## Supplementary material for "Significantly Improved Mouse and Rat Genome Annotation Using Sequence Read Archive RNA-seq Data": mouse_SRA_GENCODE_M37.gtf: mouse_SRA_GENCODE_M37.gtf (part 306 of 1572)

```
chr11	HAVANA	UTR	118232403	118232495	0	-	.	gene_id "ENSMUSG00000076433.6"; transcript_id "ENSMUST00000249111.1"; gene_type "protein_coding"; gene_name "Cep295nl"; transcript_type "protein_coding"; transcript_name "Cep295nl-203"; exon_number 2; exon_id "ENSMUSE00001493617.2"; level 2; protein_id "ENSMUSP00000159586.1"; mgi_id "MGI:1929713"; tag "mRNA_end_NF"; tag "cds_end_NF"; tag "alternative_5_UTR"; tag "RNA_Seq_supported_only"; havana_gene "OTTMUSG00000003878.1";
chr11	HAVANA	exon	118232403	118232499	0	-	.	gene_id "ENSMUSG00000017466.11"; transcript_id "ENSMUST00000249110.1"; gene_type "protein_coding"; gene_name "Timp2"; transcript_type "protein_coding"; transcript_name "Timp2-204"; exon_number 2; exon_id "ENSMUSE00001493613.2"; level 2; protein_id "ENSMUSP00000159585.1"; mgi_id "MGI:98753"; tag "RNA_Seq_supported_only"; tag "basic"; havana_gene "OTTMUSG00000003883.1";
chr11	HAVANA	UTR	118232403	118232499	0	-	.	gene_id "ENSMUSG00000017466.11"; transcript_id "ENSMUST00000249110.1"; gene_type "protein_coding"; gene_name "Timp2"; transcript_type "protein_coding"; transcript_name "Timp2-204"; exon_number 2; exon_id "ENSMUSE00001493613.2"; level 2; protein_id "ENSMUSP00000159585.1"; mgi_id "MGI:98753"; tag "RNA_Seq_supported_only"; tag "basic"; havana_gene "OTTMUSG00000003883.1";
chr11	HAVANA	exon	118232403	118232499	0	-	.	gene_id "ENSMUSG00000076433.6"; transcript_id "ENSMUST00000103024.4"; gene_type "protein_coding"; gene_name "Cep295nl"; transcript_type "protein_coding"; transcript_name "Cep295nl-201"; exon_number 2; exon_id "ENSMUSE00000661055.2"; level 2; protein_id "ENSMUSP00000099313.4"; transcript_support_level "1"; mgi_id "MGI:1929713"; tag "basic"; tag "Ensembl_canonical"; tag "GENCODE_Primary"; tag "appris_principal_1"; tag "CCDS"; ccdsid "CCDS25700.1"; havana_gene "OTTMUSG00000003878.1"; havana_transcript "OTTMUST00000008552.1";
chr11	HAVANA	UTR	118232403	118232499	0	-	.	gene_id "ENSMUSG00000076433.6"; transcript_id "ENSMUST00000103024.4"; gene_type "protein_coding"; gene_name "Cep295nl"; transcript_type "protein_coding"; transcript_name "Cep295nl-201"; exon_number 2; exon_id "ENSMUSE00000661055.2"; level 2; protein_id "ENSMUSP00000099313.4"; transcript_support_level "1"; mgi_id "MGI:1929713"; tag "basic"; tag "Ensembl_canonical"; tag "GENCODE_Primary"; tag "appris_principal_1"; tag "CCDS"; ccdsid "CCDS25700.1"; havana_gene "OTTMUSG00000003878.1"; havana_transcript "OTTMUST00000008552.1";
chr11	HAVANA	exon	118233139	118233326	0	-	.	gene_id "ENSMUSG00000076433.6"; transcript_id "ENSMUST00000103024.4"; gene_type "protein_coding"; gene_name "Cep295nl"; transcript_type "protein_coding"; transcript_name "Cep295nl-201"; exon_number 1; exon_id "ENSMUSE00000661056.4"; level 2; protein_id "ENSMUSP00000099313.4"; transcript_support_level "1"; mgi_id "MGI:1929713"; tag "basic"; tag "Ensembl_canonical"; tag "GENCODE_Primary"; tag "appris_principal_1"; tag "CCDS"; ccdsid "CCDS25700.1"; havana_gene "OTTMUSG00000003878.1"; havana_transcript "OTTMUST00000008552.1";
chr11	HAVANA	UTR	118233139	118233326	0	-	.	gene_id "ENSMUSG00000076433.6"; transcript_id "ENSMUST00000103024.4"; gene_type "protein_coding"; gene_name "Cep295nl"; transcript_type "protein_coding"; transcript_name "Cep295nl-201"; exon_number 1; exon_id "ENSMUSE00000661056.4"; level 2; protein_id "ENSMUSP00000099313.4"; transcript_support_level "1"; mgi_id "MGI:1929713"; tag "basic"; tag "Ensembl_canonical"; tag "GENCODE_Primary"; tag "appris_principal_1"; tag "CCDS"; ccdsid "CCDS25700.1"; havana_gene "OTTMUSG00000003878.1"; havana_transcript "OTTMUST00000008552.1";
chr11	HAVANA	exon	118233139	118233364	0	-	.	gene_id "ENSMUSG00000017466.11"; transcript_id "ENSMUST00000249109.1"; gene_type "protein_coding"; gene_name "Timp2"; transcript_type "protein_coding"; transcript_name "Timp2-203"; exon_number 1; exon_id "ENSMUSE00001493615.2"; level 2; protein_id "ENSMUSP00000159584.1"; mgi_id "MGI:98753"; tag "RNA_Seq_supported_only"; tag "basic"; havana_gene "OTTMUSG00000003883.1";
chr11	HAVANA	UTR	118233139	118233364	0	-	.	gene_id "ENSMUSG00000017466.11"; transcript_id "ENSMUST00000249109.1"; gene_type "protein_coding"; gene_name "Timp2"; transcript_type "protein_coding"; transcript_name "Timp2-203"; exon_number 1; exon_id "ENSMUSE00001493615.2"; level 2; protein_id "ENSMUSP00000159584.1"; mgi_id "MGI:98753"; tag "RNA_Seq_supported_only"; tag "basic"; havana_gene "OTTMUSG00000003883.1";
chr11	HAVANA	exon	118233139	118233373	0	-	.	gene_id "ENSMUSG00000017466.11"; transcript_id "ENSMUST00000249110.1"; gene_type "protein_coding"; gene_name "Timp2"; transcript_type "protein_coding"; transcript_name "Timp2-204"; exon_number 1; exon_id "ENSMUSE00001493611.2"; level 2; protein_id "ENSMUSP00000159585.1"; mgi_id "MGI:98753"; tag "RNA_Seq_supported_only"; tag "basic"; havana_gene "OTTMUSG00000003883.1";
chr11	HAVANA	UTR	118233139	118233373	0	-	.	gene_id "ENSMUSG00000017466.11"; transcript_id "ENSMUST00000249110.1"; gene_type "protein_coding"; gene_name "Timp2"; transcript_type "protein_coding"; transcript_name "Timp2-204"; exon_number 1; exon_id "ENSMUSE00001493611.2"; level 2; protein_id "ENSMUSP00000159585.1"; mgi_id "MGI:98753"; tag "RNA_Seq_supported_only"; tag "basic"; havana_gene "OTTMUSG00000003883.1";
chr11	HAVANA	exon	118233139	118233382	0	-	.	gene_id "ENSMUSG00000076433.6"; transcript_id "ENSMUST00000249111.1"; gene_type "protein_coding"; gene_name "Cep295nl"; transcript_type "protein_coding"; transcript_name "Cep295nl-203"; exon_number 1; exon_id "ENSMUSE00001493620.2"; level 2; protein_id "ENSMUSP00000159586.1"; mgi_id "MGI:1929713"; tag "mRNA_end_NF"; tag "cds_end_NF"; tag "alternative_5_UTR"; tag "RNA_Seq_supported_only"; havana_gene "OTTMUSG00000003878.1";
chr11	HAVANA	UTR	118233139	118233382	0	-	.	gene_id "ENSMUSG00000076433.6"; transcript_id "ENSMUST00000249111.1"; gene_type "protein_coding"; gene_name "Cep295nl"; transcript_type "protein_coding"; transcript_name "Cep295nl-203"; exon_number 1; exon_id "ENSMUSE00001493620.2"; level 2; protein_id "ENSMUSP00000159586.1"; mgi_id "MGI:1929713"; tag "mRNA_end_NF"; tag "cds_end_NF"; tag "alternative_5_UTR"; tag "RNA_Seq_supported_only"; havana_gene "OTTMUSG00000003878.1";
chr11	HAVANA	exon	118233307	118233373	0	-	.	gene_id "ENSMUSG00000076433.6"; transcript_id "ENSMUST00000168100.3"; gene_type "protein_coding"; gene_name "Cep295nl"; transcript_type "protein_coding"; transcript_name "Cep295nl-202"; exon_number 1; exon_id "ENSMUSE00001493618.2"; level 2; protein_id "ENSMUSP00000128122.2"; transcript_support_level "NA"; mgi_id "MGI:1929713"; tag "alternative_5_UTR"; tag "RNA_Seq_supported_only"; tag "basic"; tag "appris_principal_1"; tag "CCDS"; ccdsid "CCDS25700.1"; havana_gene "OTTMUSG00000003878.1";
chr11	HAVANA	UTR	118233307	118233373	0	-	.	gene_id "ENSMUSG00000076433.6"; transcript_id "ENSMUST00000168100.3"; gene_type "protein_coding"; gene_name "Cep295nl"; transcript_type "protein_coding"; transcript_name "Cep295nl-202"; exon_number 1; exon_id "ENSMUSE00001493618.2"; level 2; protein_id "ENSMUSP00000128122.2"; transcript_support_level "NA"; mgi_id "MGI:1929713"; tag "alternative_5_UTR"; tag "RNA_Seq_supported_only"; tag "basic"; tag "appris_principal_1"; tag "CCDS"; ccdsid "CCDS25700.1"; havana_gene "OTTMUSG00000003878.1";
chr11	HAVANA	CDS	118245787	118245916	0	-	0	gene_id "ENSMUSG00000017466.11"; transcript_id "ENSMUST00000017610.11"; gene_type "protein_coding"; gene_name "Timp2"; transcript_type "protein_coding"; transcript_name "Timp2-201"; exon_number 1; exon_id "ENSMUSE00000401957.5"; level 2; protein_id "ENSMUSP00000017610.4"; transcript_support_level "1"; mgi_id "MGI:98753"; tag "basic"; tag "Ensembl_canonical"; tag "GENCODE_Primary"; tag "appris_principal_1"; tag "CCDS"; ccdsid "CCDS25699.1"; havana_gene "OTTMUSG00000003883.1"; havana_transcript "OTTMUST00000008565.1";
chr11	HAVANA	exon	118245787	118246332	0	-	.	gene_id "ENSMUSG00000017466.11"; transcript_id "ENSMUST00000017610.11"; gene_type "protein_coding"; gene_name "Timp2"; transcript_type "protein_coding"; transcript_name "Timp2-201"; exon_number 1; exon_id "ENSMUSE00000401957.5"; level 2; protein_id "ENSMUSP00000017610.4"; transcript_support_level "1"; mgi_id "MGI:98753"; tag "basic"; tag "Ensembl_canonical"; tag "GENCODE_Primary"; tag "appris_principal_1"; tag "CCDS"; ccdsid "CCDS25699.1"; havana_gene "OTTMUSG00000003883.1"; havana_transcript "OTTMUST00000008565.1";
chr11	HAVANA	start_codon	118245914	118245916	0	-	0	gene_id "ENSMUSG00000017466.11"; transcript_id "ENSMUST00000017610.11"; gene_type "protein_coding"; gene_name "Timp2"; transcript_type "protein_coding"; transcript_name "Timp2-201"; exon_number 1; exon_id "ENSMUSE00000401957.5"; level 2; protein_id "ENSMUSP00000017610.4"; transcript_support_level "1"; mgi_id "MGI:98753"; tag "basic"; tag "Ensembl_canonical"; tag "GENCODE_Primary"; tag "appris_principal_1"; tag "CCDS"; ccdsid "CCDS25699.1"; havana_gene "OTTMUSG00000003883.1"; havana_transcript "OTTMUST00000008565.1";
chr11	HAVANA	UTR	118245917	118246332	0	-	.	gene_id "ENSMUSG00000017466.11"; transcript_id "ENSMUST00000017610.11"; gene_type "protein_coding"; gene_name "Timp2"; transcript_type "protein_coding"; transcript_name "Timp2-201"; exon_number 1; exon_id "ENSMUSE00000401957.5"; level 2; protein_id "ENSMUSP00000017610.4"; transcript_support_level "1"; mgi_id "MGI:98753"; tag "basic"; tag "Ensembl_canonical"; tag "GENCODE_Primary"; tag "appris_principal_1"; tag "CCDS"; ccdsid "CCDS25699.1"; havana_gene "OTTMUSG00000003883.1"; havana_transcript "OTTMUST00000008565.1";
chr11	HAVANA	exon	118246380	118246566	0	-	.	gene_id "ENSMUSG00000017466.11"; transcript_id "ENSMUST00000155707.3"; gene_type "protein_coding"; gene_name "Timp2"; transcript_type "protein_coding"; transcript_name "Timp2-202"; exon_number 1; exon_id "ENSMUSE00000780253.2"; level 2; protein_id "ENSMUSP00000122642.2"; transcript_support_level "3"; mgi_id "MGI:98753"; tag "mRNA_end_NF"; tag "cds_end_NF"; havana_gene "OTTMUSG00000003883.1"; havana_transcript "OTTMUST00000008566.1";
chr11	HAVANA	UTR	118246380	118246566	0	-	.	gene_id "ENSMUSG00000017466.11"; transcript_id "ENSMUST00000155707.3"; gene_type "protein_coding"; gene_name "Timp2"; transcript_type "protein_coding"; transcript_name "Timp2-202"; exon_number 1; exon_id "ENSMUSE00000780253.2"; level 2; protein_id "ENSMUSP00000122642.2"; transcript_support_level "3"; mgi_id "MGI:98753"; tag "mRNA_end_NF"; tag "cds_end_NF"; havana_gene "OTTMUSG00000003883.1"; havana_transcript "OTTMUST00000008566.1";
chr11	sragcm37_es	exon	118268240	118269107	0.317438368948204	-	.	gene_id "ENSMUSG00000033880.12"; transcript_id "ENSMUSG00000033880.12_tx_2"; exon_id "chr11_118268240_118269107_-"; exonnum "7"; txlen "1756";
chr11	sragcm37_es	exon	118270825	118271426	0.00107750632793494	-	.	gene_id "ENSMUSG00000033880.12"; transcript_id "ENSMUSG00000033880.12_tx_3"; exon_id "chr11_118270825_118271426_-"; exonnum "7"; txlen "1490";
chr11	sragcm37_mid	exon	118278643	118278792	0.317438368948204	-	.	gene_id "ENSMUSG00000033880.12"; transcript_id "ENSMUSG00000033880.12_tx_2"; exon_id "chr11_118278643_118278792_-"; exonnum "6"; txlen "1756";
chr11	sragcm37_mid	exon	118278643	118278792	0.00107750632793494	-	.	gene_id "ENSMUSG00000033880.12"; transcript_id "ENSMUSG00000033880.12_tx_3"; exon_id "chr11_118278643_118278792_-"; exonnum "6"; txlen "1490";
chr11	HAVANA	UTR	118283577	118283846	0	-	.	gene_id "ENSMUSG00000033880.12"; transcript_id "ENSMUST00000144529.2"; gene_type "protein_coding"; gene_name "Lgals3bp"; transcript_type "protein_coding"; transcript_name "Lgals3bp-205"; exon_number 2; exon_id "ENSMUSE00000828192.2"; level 2; protein_id "ENSMUSP00000120846.2"; transcript_support_level "5"; mgi_id "MGI:99554"; tag "mRNA_start_NF"; tag "cds_start_NF"; havana_gene "OTTMUSG00000003881.1"; havana_transcript "OTTMUST00000008561.1";
chr11	HAVANA	UTR	118283577	118283846	0	-	.	gene_id "ENSMUSG00000033880.12"; transcript_id "ENSMUST00000043722.10"; gene_type "protein_coding"; gene_name "Lgals3bp"; transcript_type "protein_coding"; transcript_name "Lgals3bp-201"; exon_number 6; exon_id "ENSMUSE00000243696.5"; level 2; protein_id "ENSMUSP00000035579.4"; transcript_support_level "1"; mgi_id "MGI:99554"; tag "basic"; tag "Ensembl_canonical"; tag "GENCODE_Primary"; tag "appris_principal_1"; tag "CCDS"; ccdsid "CCDS25701.1"; havana_gene "OTTMUSG00000003881.1"; havana_transcript "OTTMUST00000008559.1";
chr11	HAVANA	exon	118283577	118284231	0	-	.	gene_id "ENSMUSG00000033880.12"; transcript_id "ENSMUST00000144529.2"; gene_type "protein_coding"; gene_name "Lgals3bp"; transcript_type "protein_coding"; transcript_name "Lgals3bp-205"; exon_number 2; exon_id "ENSMUSE00000828192.2"; level 2; protein_id "ENSMUSP00000120846.2"; transcript_support_level "5"; mgi_id "MGI:99554"; tag "mRNA_start_NF"; tag "cds_start_NF"; havana_gene "OTTMUSG00000003881.1"; havana_transcript "OTTMUST00000008561.1";
chr11	HAVANA	exon	118283577	118284948	0	-	.	gene_id "ENSMUSG00000033880.12"; transcript_id "ENSMUST00000043722.10"; gene_type "protein_coding"; gene_name "Lgals3bp"; transcript_type "protein_coding"; transcript_name "Lgals3bp-201"; exon_number 6; exon_id "ENSMUSE00000243696.5"; level 2; protein_id "ENSMUSP00000035579.4"; transcript_support_level "1"; mgi_id "MGI:99554"; tag "basic"; tag "Ensembl_canonical"; tag "GENCODE_Primary"; tag "appris_principal_1"; tag "CCDS"; ccdsid "CCDS25701.1"; havana_gene "OTTMUSG00000003881.1"; havana_transcript "OTTMUST00000008559.1";
chr11	HAVANA	transcript	118283577	118288977	0	-	.	gene_id "ENSMUSG00000033880.12"; transcript_id "ENSMUST00000144529.2"; gene_type "protein_coding"; gene_name "Lgals3bp"; transcript_type "protein_coding"; transcript_name "Lgals3bp-205"; level 2; protein_id "ENSMUSP00000120846.2"; transcript_support_level "5"; mgi_id "MGI:99554"; tag "mRNA_start_NF"; tag "cds_start_NF"; havana_gene "OTTMUSG00000003881.1"; havana_transcript "OTTMUST00000008561.1";
chr11	HAVANA	gene	118283577	118292918	0	-	.	gene_id "ENSMUSG00000033880.12"; gene_type "protein_coding"; gene_name "Lgals3bp"; level 2; mgi_id "MGI:99554"; havana_gene "OTTMUSG00000003881.1";
chr11	HAVANA	transcript	118283577	118292918	0	-	.	gene_id "ENSMUSG00000033880.12"; transcript_id "ENSMUST00000043722.10"; gene_type "protein_coding"; gene_name "Lgals3bp"; transcript_type "protein_coding"; transcript_name "Lgals3bp-201"; level 2; protein_id "ENSMUSP00000035579.4"; transcript_support_level "1"; mgi_id "MGI:99554"; tag "basic"; tag "Ensembl_canonical"; tag "GENCODE_Primary"; tag "appris_principal_1"; tag "CCDS"; ccdsid "CCDS25701.1"; havana_gene "OTTMUSG00000003881.1"; havana_transcript "OTTMUST00000008559.1";
chr11	HAVANA	stop_codon	118283844	118283846	0	-	0	gene_id "ENSMUSG00000033880.12"; transcript_id "ENSMUST00000144529.2"; gene_type "protein_coding"; gene_name "Lgals3bp"; transcript_type "protein_coding"; transcript_name "Lgals3bp-205"; exon_number 2; exon_id "ENSMUSE00000828192.2"; level 2; protein_id "ENSMUSP00000120846.2"; transcript_support_level "5"; mgi_id "MGI:99554"; tag "mRNA_start_NF"; tag "cds_start_NF"; havana_gene "OTTMUSG00000003881.1"; havana_transcript "OTTMUST00000008561.1";
chr11	HAVANA	stop_codon	118283844	118283846	0	-	0	gene_id "ENSMUSG00000033880.12"; transcript_id "ENSMUST00000043722.10"; gene_type "protein_coding"; gene_name "Lgals3bp"; transcript_type "protein_coding"; transcript_name "Lgals3bp-201"; exon_number 6; exon_id "ENSMUSE00000243696.5"; level 2; protein_id "ENSMUSP00000035579.4"; transcript_support_level "1"; mgi_id "MGI:99554"; tag "basic"; tag "Ensembl_canonical"; tag "GENCODE_Primary"; tag "appris_principal_1"; tag "CCDS"; ccdsid "CCDS25701.1"; havana_gene "OTTMUSG00000003881.1"; havana_transcript "OTTMUST00000008559.1";
chr11	HAVANA	CDS	118283847	118284231	0	-	1	gene_id "ENSMUSG00000033880.12"; transcript_id "ENSMUST00000144529.2"; gene_type "protein_coding"; gene_name "Lgals3bp"; transcript_type "protein_coding"; transcript_name "Lgals3bp-205"; exon_number 2; exon_id "ENSMUSE00000828192.2"; level 2; protein_id "ENSMUSP00000120846.2"; transcript_support_level "5"; mgi_id "MGI:99554"; tag "mRNA_start_NF"; tag "cds_start_NF"; havana_gene "OTTMUSG00000003881.1"; havana_transcript "OTTMUST00000008561.1";
chr11	HAVANA	CDS	118283847	118284948	0	-	1	gene_id "ENSMUSG00000033880.12"; transcript_id "ENSMUST00000043722.10"; gene_type "protein_coding"; gene_name "Lgals3bp"; transcript_type "protein_coding"; transcript_name "Lgals3bp-201"; exon_number 6; exon_id "ENSMUSE00000243696.5"; level 2; protein_id "ENSMUSP00000035579.4"; transcript_support_level "1"; mgi_id "MGI:99554"; tag "basic"; tag "Ensembl_canonical"; tag "GENCODE_Primary"; tag "appris_principal_1"; tag "CCDS"; ccdsid "CCDS25701.1"; havana_gene "OTTMUSG00000003881.1"; havana_transcript "OTTMUST00000008559.1";
chr11	HAVANA	exon	118287417	118287669	0	-	.	gene_id "ENSMUSG00000033880.12"; transcript_id "ENSMUST00000043722.10"; gene_type "protein_coding"; gene_name "Lgals3bp"; transcript_type "protein_coding"; transcript_name "Lgals3bp-201"; exon_number 5; exon_id "ENSMUSE00000243705.2"; level 2; protein_id "ENSMUSP00000035579.4"; transcript_support_level "1"; mgi_id "MGI:99554"; tag "basic"; tag "Ensembl_canonical"; tag "GENCODE_Primary"; tag "appris_principal_1"; tag "CCDS"; ccdsid "CCDS25701.1"; havana_gene "OTTMUSG00000003881.1"; havana_transcript "OTTMUST00000008559.1";
chr11	HAVANA	CDS	118287417	118287669	0	-	2	gene_id "ENSMUSG00000033880.12"; transcript_id "ENSMUST00000043722.10"; gene_type "protein_coding"; gene_name "Lgals3bp"; transcript_type "protein_coding"; transcript_name "Lgals3bp-201"; exon_number 5; exon_id "ENSMUSE00000243705.2"; level 2; protein_id "ENSMUSP00000035579.4"; transcript_support_level "1"; mgi_id "MGI:99554"; tag "basic"; tag "Ensembl_canonical"; tag "GENCODE_Primary"; tag "appris_principal_1"; tag "CCDS"; ccdsid "CCDS25701.1"; havana_gene "OTTMUSG00000003881.1"; havana_transcript "OTTMUST00000008559.1";
chr11	ENSEMBL_gcm37	exon	118287417	118287669	0.317438368948204	-	.	gene_id "ENSMUSG00000033880.12"; transcript_id "ENSMUSG00000033880.12_tx_2"; exon_id "chr11_118287417_118287669_-"; exonnum "5"; txlen "1756";
chr11	ENSEMBL_gcm37	exon	118287417	118287669	0.00107750632793494	-	.	gene_id "ENSMUSG00000033880.12"; transcript_id "ENSMUSG00000033880.12_tx_3"; exon_id "chr11_118287417_118287669_-"; exonnum "5"; txlen "1490";
chr11	HAVANA	exon	118287433	118287669	0	-	.	gene_id "ENSMUSG00000033880.12"; transcript_id "ENSMUST00000106290.4"; gene_type "protein_coding"; gene_name "Lgals3bp"; transcript_type "protein_coding"; transcript_name "Lgals3bp-202"; exon_number 5; exon_id "ENSMUSE00000898284.2"; level 2; protein_id "ENSMUSP00000101897.4"; transcript_support_level "3"; mgi_id "MGI:99554"; tag "mRNA_end_NF"; tag "cds_end_NF"; tag "alternative_5_UTR"; havana_gene "OTTMUSG00000003881.1"; havana_transcript "OTTMUST00000094589.1";
chr11	HAVANA	CDS	118287433	118287669	0	-	2	gene_id "ENSMUSG00000033880.12"; transcript_id "ENSMUST00000106290.4"; gene_type "protein_coding"; gene_name "Lgals3bp"; transcript_type "protein_coding"; transcript_name "Lgals3bp-202"; exon_number 5; exon_id "ENSMUSE00000898284.2"; level 2; protein_id "ENSMUSP00000101897.4"; transcript_support_level "3"; mgi_id "MGI:99554"; tag "mRNA_end_NF"; tag "cds_end_NF"; tag "alternative_5_UTR"; havana_gene "OTTMUSG00000003881.1"; havana_transcript "OTTMUST00000094589.1";
chr11	HAVANA	transcript	118287433	118292678	0	-	.	gene_id "ENSMUSG00000033880.12"; transcript_id "ENSMUST00000106290.4"; gene_type "protein_coding"; gene_name "Lgals3bp"; transcript_type "protein_coding"; transcript_name "Lgals3bp-202"; level 2; protein_id "ENSMUSP00000101897.4"; transcript_support_level "3"; mgi_id "MGI:99554"; tag "mRNA_end_NF"; tag "cds_end_NF"; tag "alternative_5_UTR"; havana_gene "OTTMUSG00000003881.1"; havana_transcript "OTTMUST00000094589.1";
chr11	HAVANA	exon	118287635	118287669	0	-	.	gene_id "ENSMUSG00000033880.12"; transcript_id "ENSMUST00000141459.2"; gene_type "protein_coding"; gene_name "Lgals3bp"; transcript_type "protein_coding_CDS_not_defined"; transcript_name "Lgals3bp-204"; exon_number 4; exon_id "ENSMUSE00000760709.2"; level 2; transcript_support_level "5"; mgi_id "MGI:99554"; havana_gene "OTTMUSG00000003881.1"; havana_transcript "OTTMUST00000008560.1";
chr11	HAVANA	transcript	118287635	118292698	0	-	.	gene_id "ENSMUSG00000033880.12"; transcript_id "ENSMUST00000141459.2"; gene_type "protein_coding"; gene_name "Lgals3bp"; transcript_type "protein_coding_CDS_not_defined"; transcript_name "Lgals3bp-204"; level 2; transcript_support_level "5"; mgi_id "MGI:99554"; havana_gene "OTTMUSG00000003881.1"; havana_transcript "OTTMUST00000008560.1";
chr11	HAVANA	exon	118288947	118288977	0	-	.	gene_id "ENSMUSG00000033880.12"; transcript_id "ENSMUST00000144529.2"; gene_type "protein_coding"; gene_name "Lgals3bp"; transcript_type "protein_coding"; transcript_name "Lgals3bp-205"; exon_number 1; exon_id "ENSMUSE00000770853.2"; level 2; protein_id "ENSMUSP00000120846.2"; transcript_support_level "5"; mgi_id "MGI:99554"; tag "mRNA_start_NF"; tag "cds_start_NF"; havana_gene "OTTMUSG00000003881.1"; havana_transcript "OTTMUST00000008561.1";
chr11	HAVANA	CDS	118288947	118288977	0	-	2	gene_id "ENSMUSG00000033880.12"; transcript_id "ENSMUST00000144529.2"; gene_type "protein_coding"; gene_name "Lgals3bp"; transcript_type "protein_coding"; transcript_name "Lgals3bp-205"; exon_number 1; exon_id "ENSMUSE00000770853.2"; level 2; protein_id "ENSMUSP00000120846.2"; transcript_support_level "5"; mgi_id "MGI:99554"; tag "mRNA_start_NF"; tag "cds_start_NF"; havana_gene "OTTMUSG00000003881.1"; havana_transcript "OTTMUST00000008561.1";
chr11	HAVANA	exon	118288947	118289078	0	-	.	gene_id "ENSMUSG00000033880.12"; transcript_id "ENSMUST00000043722.10"; gene_type "protein_coding"; gene_name "Lgals3bp"; transcript_type "protein_coding"; transcript_name "Lgals3bp-201"; exon_number 4; exon_id "ENSMUSE00000243715.2"; level 2; protein_id "ENSMUSP00000035579.4"; transcript_support_level "1"; mgi_id "MGI:99554"; tag "basic"; tag "Ensembl_canonical"; tag "GENCODE_Primary"; tag "appris_principal_1"; tag "CCDS"; ccdsid "CCDS25701.1"; havana_gene "OTTMUSG00000003881.1"; havana_transcript "OTTMUST00000008559.1";
chr11	HAVANA	CDS	118288947	118289078	0	-	2	gene_id "ENSMUSG00000033880.12"; transcript_id "ENSMUST00000043722.10"; gene_type "protein_coding"; gene_name "Lgals3bp"; transcript_type "protein_coding"; transcript_name "Lgals3bp-201"; exon_number 4; exon_id "ENSMUSE00000243715.2"; level 2; protein_id "ENSMUSP00000035579.4"; transcript_support_level "1"; mgi_id "MGI:99554"; tag "basic"; tag "Ensembl_canonical"; tag "GENCODE_Primary"; tag "appris_principal_1"; tag "CCDS"; ccdsid "CCDS25701.1"; havana_gene "OTTMUSG00000003881.1"; havana_transcript "OTTMUST00000008559.1";
chr11	HAVANA	exon	118288947	118289078	0	-	.	gene_id "ENSMUSG00000033880.12"; transcript_id "ENSMUST00000106290.4"; gene_type "protein_coding"; gene_name "Lgals3bp"; transcript_type "protein_coding"; transcript_name "Lgals3bp-202"; exon_number 4; exon_id "ENSMUSE00000243715.2"; level 2; protein_id "ENSMUSP00000101897.4"; transcript_support_level "3"; mgi_id "MGI:99554"; tag "mRNA_end_NF"; tag "cds_end_NF"; tag "alternative_5_UTR"; havana_gene "OTTMUSG00000003881.1"; havana_transcript "OTTMUST00000094589.1";
chr11	HAVANA	CDS	118288947	118289078	0	-	2	gene_id "ENSMUSG00000033880.12"; transcript_id "ENSMUST00000106290.4"; gene_type "protein_coding"; gene_name "Lgals3bp"; transcript_type "protein_coding"; transcript_name "Lgals3bp-202"; exon_number 4; exon_id "ENSMUSE00000243715.2"; level 2; protein_id "ENSMUSP00000101897.4"; transcript_support_level "3"; mgi_id "MGI:99554"; tag "mRNA_end_NF"; tag "cds_end_NF"; tag "alternative_5_UTR"; havana_gene "OTTMUSG00000003881.1"; havana_transcript "OTTMUST00000094589.1";
chr11	ENSEMBL_gcm37	exon	118288947	118289078	0.317438368948204	-	.	gene_id "ENSMUSG00000033880.12"; transcript_id "ENSMUSG00000033880.12_tx_2"; exon_id "chr11_118288947_118289078_-"; exonnum "4"; txlen "1756";
chr11	ENSEMBL_gcm37	exon	118288947	118289078	0.00107750632793494	-	.	gene_id "ENSMUSG00000033880.12"; transcript_id "ENSMUSG00000033880.12_tx_3"; exon_id "chr11_118288947_118289078_-"; exonnum "4"; txlen "1490";
chr11	HAVANA	exon	118288947	118289397	0	-	.	gene_id "ENSMUSG00000033880.12"; transcript_id "ENSMUST00000141459.2"; gene_type "protein_coding"; gene_name "Lgals3bp"; transcript_type "protein_coding_CDS_not_defined"; transcript_name "Lgals3bp-204"; exon_number 3; exon_id "ENSMUSE00000820432.2"; level 2; transcript_support_level "5"; mgi_id "MGI:99554"; havana_gene "OTTMUSG00000003881.1"; havana_transcript "OTTMUST00000008560.1";
chr11	HAVANA	exon	118289206	118289397	0	-	.	gene_id "ENSMUSG00000033880.12"; transcript_id "ENSMUST00000043722.10"; gene_type "protein_coding"; gene_name "Lgals3bp"; transcript_type "protein_coding"; transcript_name "Lgals3bp-201"; exon_number 3; exon_id "ENSMUSE00000243725.2"; level 2; protein_id "ENSMUSP00000035579.4"; transcript_support_level "1"; mgi_id "MGI:99554"; tag "basic"; tag "Ensembl_canonical"; tag "GENCODE_Primary"; tag "appris_principal_1"; tag "CCDS"; ccdsid "CCDS25701.1"; havana_gene "OTTMUSG00000003881.1"; havana_transcript "OTTMUST00000008559.1";
chr11	HAVANA	CDS	118289206	118289397	0	-	2	gene_id "ENSMUSG00000033880.12"; transcript_id "ENSMUST00000043722.10"; gene_type "protein_coding"; gene_name "Lgals3bp"; transcript_type "protein_coding"; transcript_name "Lgals3bp-201"; exon_number 3; exon_id "ENSMUSE00000243725.2"; level 2; protein_id "ENSMUSP00000035579.4"; transcript_support_level "1"; mgi_id "MGI:99554"; tag "basic"; tag "Ensembl_canonical"; tag "GENCODE_Primary"; tag "appris_principal_1"; tag "CCDS"; ccdsid "CCDS25701.1"; havana_gene "OTTMUSG00000003881.1"; havana_transcript "OTTMUST00000008559.1";
chr11	HAVANA	exon	118289206	118289397	0	-	.	gene_id "ENSMUSG00000033880.12"; transcript_id "ENSMUST00000106290.4"; gene_type "protein_coding"; gene_name "Lgals3bp"; transcript_type "protein_coding"; transcript_name "Lgals3bp-202"; exon_number 3; exon_id "ENSMUSE00000243725.2"; level 2; protein_id "ENSMUSP00000101897.4"; transcript_support_level "3"; mgi_id "MGI:99554"; tag "mRNA_end_NF"; tag "cds_end_NF"; tag "alternative_5_UTR"; havana_gene "OTTMUSG00000003881.1"; havana_transcript "OTTMUST00000094589.1";
chr11	HAVANA	CDS	118289206	118289397	0	-	2	gene_id "ENSMUSG00000033880.12"; transcript_id "ENSMUST00000106290.4"; gene_type "protein_coding"; gene_name "Lgals3bp"; transcript_type "protein_coding"; transcript_name "Lgals3bp-202"; exon_number 3; exon_id "ENSMUSE00000243725.2"; level 2; protein_id "ENSMUSP00000101897.4"; transcript_support_level "3"; mgi_id "MGI:99554"; tag "mRNA_end_NF"; tag "cds_end_NF"; tag "alternative_5_UTR"; havana_gene "OTTMUSG00000003881.1"; havana_transcript "OTTMUST00000094589.1";
chr11	ENSEMBL_gcm37	exon	118289206	118289397	0.317438368948204	-	.	gene_id "ENSMUSG00000033880.12"; transcript_id "ENSMUSG00000033880.12_tx_2"; exon_id "chr11_118289206_118289397_-"; exonnum "3"; txlen "1756";
chr11	ENSEMBL_gcm37	exon	118289206	118289397	0.00107750632793494	-	.	gene_id "ENSMUSG00000033880.12"; transcript_id "ENSMUSG00000033880.12_tx_3"; exon_id "chr11_118289206_118289397_-"; exonnum "3"; txlen "1490";
chr11	HAVANA	CDS	118290554	118290605	0	-	0	gene_id "ENSMUSG00000033880.12"; transcript_id "ENSMUST00000043722.10"; gene_type "protein_coding"; gene_name "Lgals3bp"; transcript_type "protein_coding"; transcript_name "Lgals3bp-201"; exon_number 2; exon_id "ENSMUSE00001291577.2"; level 2; protein_id "ENSMUSP00000035579.4"; transcript_support_level "1"; mgi_id "MGI:99554"; tag "basic"; tag "Ensembl_canonical"; tag "GENCODE_Primary"; tag "appris_principal_1"; tag "CCDS"; ccdsid "CCDS25701.1"; havana_gene "OTTMUSG00000003881.1"; havana_transcript "OTTMUST00000008559.1";
chr11	HAVANA	CDS	118290554	118290605	0	-	0	gene_id "ENSMUSG00000033880.12"; transcript_id "ENSMUST00000106290.4"; gene_type "protein_coding"; gene_name "Lgals3bp"; transcript_type "protein_coding"; transcript_name "Lgals3bp-202"; exon_number 2; exon_id "ENSMUSE00001291577.2"; level 2; protein_id "ENSMUSP00000101897.4"; transcript_support_level "3"; mgi_id "MGI:99554"; tag "mRNA_end_NF"; tag "cds_end_NF"; tag "alternative_5_UTR"; havana_gene "OTTMUSG00000003881.1"; havana_transcript "OTTMUST00000094589.1";
chr11	HAVANA	exon	118290554	118290627	0	-	.	gene_id "ENSMUSG00000033880.12"; transcript_id "ENSMUST00000043722.10"; gene_type "protein_coding"; gene_name "Lgals3bp"; transcript_type "protein_coding"; transcript_name "Lgals3bp-201"; exon_number 2; exon_id "ENSMUSE00001291577.2"; level 2; protein_id "ENSMUSP00000035579.4"; transcript_support_level "1"; mgi_id "MGI:99554"; tag "basic"; tag "Ensembl_canonical"; tag "GENCODE_Primary"; tag "appris_principal_1"; tag "CCDS"; ccdsid "CCDS25701.1"; havana_gene "OTTMUSG00000003881.1"; havana_transcript "OTTMUST00000008559.1";
chr11	HAVANA	exon	118290554	118290627	0	-	.	gene_id "ENSMUSG00000033880.12"; transcript_id "ENSMUST00000106290.4"; gene_type "protein_coding"; gene_name "Lgals3bp"; transcript_type "protein_coding"; transcript_name "Lgals3bp-202"; exon_number 2; exon_id "ENSMUSE00001291577.2"; level 2; protein_id "ENSMUSP00000101897.4"; transcript_support_level "3"; mgi_id "MGI:99554"; tag "mRNA_end_NF"; tag "cds_end_NF"; tag "alternative_5_UTR"; havana_gene "OTTMUSG00000003881.1"; havana_transcript "OTTMUST00000094589.1";
chr11	HAVANA	exon	118290554	118290627	0	-	.	gene_id "ENSMUSG00000033880.12"; transcript_id "ENSMUST00000141459.2"; gene_type "protein_coding"; gene_name "Lgals3bp"; transcript_type "protein_coding_CDS_not_defined"; transcript_name "Lgals3bp-204"; exon_number 2; exon_id "ENSMUSE00001204935.2"; level 2; transcript_support_level "5"; mgi_id "MGI:99554"; havana_gene "OTTMUSG00000003881.1"; havana_transcript "OTTMUST00000008560.1";
chr11	ENSEMBL_gcm37	exon	118290554	118290627	0.317438368948204	-	.	gene_id "ENSMUSG00000033880.12"; transcript_id "ENSMUSG00000033880.12_tx_2"; exon_id "chr11_118290554_118290627_-"; exonnum "2"; txlen "1756";
chr11	ENSEMBL_gcm37	exon	118290554	118290627	0.00107750632793494	-	.	gene_id "ENSMUSG00000033880.12"; transcript_id "ENSMUSG00000033880.12_tx_3"; exon_id "chr11_118290554_118290627_-"; exonnum "2"; txlen "1490";
chr11	HAVANA	CDS	118290587	118290605	0	-	0	gene_id "ENSMUSG00000033880.12"; transcript_id "ENSMUST00000127054.2"; gene_type "protein_coding"; gene_name "Lgals3bp"; transcript_type "protein_coding"; transcript_name "Lgals3bp-203"; exon_number 2; exon_id "ENSMUSE00000761221.2"; level 2; protein_id "ENSMUSP00000121024.2"; transcript_support_level "5"; mgi_id "MGI:99554"; tag "mRNA_end_NF"; tag "cds_end_NF"; tag "alternative_5_UTR"; havana_gene "OTTMUSG00000003881.1"; havana_transcript "OTTMUST00000008562.1";
chr11	HAVANA	exon	118290587	118290627	0	-	.	gene_id "ENSMUSG00000033880.12"; transcript_id "ENSMUST00000127054.2"; gene_type "protein_coding"; gene_name "Lgals3bp"; transcript_type "protein_coding"; transcript_name "Lgals3bp-203"; exon_number 2; exon_id "ENSMUSE00000761221.2"; level 2; protein_id "ENSMUSP00000121024.2"; transcript_support_level "5"; mgi_id "MGI:99554"; tag "mRNA_end_NF"; tag "cds_end_NF"; tag "alternative_5_UTR"; havana_gene "OTTMUSG00000003881.1"; havana_transcript "OTTMUST00000008562.1";
chr11	HAVANA	transcript	118290587	118291864	0	-	.	gene_id "ENSMUSG00000033880.12"; transcript_id "ENSMUST00000127054.2"; gene_type "protein_coding"; gene_name "Lgals3bp"; transcript_type "protein_coding"; transcript_name "Lgals3bp-203"; level 2; protein_id "ENSMUSP00000121024.2"; transcript_support_level "5"; mgi_id "MGI:99554"; tag "mRNA_end_NF"; tag "cds_end_NF"; tag "alternative_5_UTR"; havana_gene "OTTMUSG00000003881.1"; havana_transcript "OTTMUST00000008562.1";
chr11	HAVANA	start_codon	118290603	118290605	0	-	0	gene_id "ENSMUSG00000033880.12"; transcript_id "ENSMUST00000043722.10"; gene_type "protein_coding"; gene_name "Lgals3bp"; transcript_type "protein_coding"; transcript_name "Lgals3bp-201"; exon_number 2; exon_id "ENSMUSE00001291577.2"; level 2; protein_id "ENSMUSP00000035579.4"; transcript_support_level "1"; mgi_id "MGI:99554"; tag "basic"; tag "Ensembl_canonical"; tag "GENCODE_Primary"; tag "appris_principal_1"; tag "CCDS"; ccdsid "CCDS25701.1"; havana_gene "OTTMUSG00000003881.1"; havana_transcript "OTTMUST00000008559.1";
chr11	HAVANA	start_codon	118290603	118290605	0	-	0	gene_id "ENSMUSG00000033880.12"; transcript_id "ENSMUST00000106290.4"; gene_type "protein_coding"; gene_name "Lgals3bp"; transcript_type "protein_coding"; transcript_name "Lgals3bp-202"; exon_number 2; exon_id "ENSMUSE00001291577.2"; level 2; protein_id "ENSMUSP00000101897.4"; transcript_support_level "3"; mgi_id "MGI:99554"; tag "mRNA_end_NF"; tag "cds_end_NF"; tag "alternative_5_UTR"; havana_gene "OTTMUSG00000003881.1"; havana_transcript "OTTMUST00000094589.1";
chr11	HAVANA	start_codon	118290603	118290605	0	-	0	gene_id "ENSMUSG00000033880.12"; transcript_id "ENSMUST00000127054.2"; gene_type "protein_coding"; gene_name "Lgals3bp"; transcript_type "protein_coding"; transcript_name "Lgals3bp-203"; exon_number 2; exon_id "ENSMUSE00000761221.2"; level 2; protein_id "ENSMUSP00000121024.2"; transcript_support_level "5"; mgi_id "MGI:99554"; tag "mRNA_end_NF"; tag "cds_end_NF"; tag "alternative_5_UTR"; havana_gene "OTTMUSG00000003881.1"; havana_transcript "OTTMUST00000008562.1";
chr11	HAVANA	UTR	118290606	118290627	0	-	.	gene_id "ENSMUSG00000033880.12"; transcript_id "ENSMUST00000043722.10"; gene_type "protein_coding"; gene_name "Lgals3bp"; transcript_type "protein_coding"; transcript_name "Lgals3bp-201"; exon_number 2; exon_id "ENSMUSE00001291577.2"; level 2; protein_id "ENSMUSP00000035579.4"; transcript_support_level "1"; mgi_id "MGI:99554"; tag "basic"; tag "Ensembl_canonical"; tag "GENCODE_Primary"; tag "appris_principal_1"; tag "CCDS"; ccdsid "CCDS25701.1"; havana_gene "OTTMUSG00000003881.1"; havana_transcript "OTTMUST00000008559.1";
chr11	HAVANA	UTR	118290606	118290627	0	-	.	gene_id "ENSMUSG00000033880.12"; transcript_id "ENSMUST00000106290.4"; gene_type "protein_coding"; gene_name "Lgals3bp"; transcript_type "protein_coding"; transcript_name "Lgals3bp-202"; exon_number 2; exon_id "ENSMUSE00001291577.2"; level 2; protein_id "ENSMUSP00000101897.4"; transcript_support_level "3"; mgi_id "MGI:99554"; tag "mRNA_end_NF"; tag "cds_end_NF"; tag "alternative_5_UTR"; havana_gene "OTTMUSG00000003881.1"; havana_transcript "OTTMUST00000094589.1";
chr11	HAVANA	UTR	118290606	118290627	0	-	.	gene_id "ENSMUSG00000033880.12"; transcript_id "ENSMUST00000127054.2"; gene_type "protein_coding"; gene_name "Lgals3bp"; transcript_type "protein_coding"; transcript_name "Lgals3bp-203"; exon_number 2; exon_id "ENSMUSE00000761221.2"; level 2; protein_id "ENSMUSP00000121024.2"; transcript_support_level "5"; mgi_id "MGI:99554"; tag "mRNA_end_NF"; tag "cds_end_NF"; tag "alternative_5_UTR"; havana_gene "OTTMUSG00000003881.1"; havana_transcript "OTTMUST00000008562.1";
chr11	HAVANA	exon	118291571	118291864	0	-	.	gene_id "ENSMUSG00000033880.12"; transcript_id "ENSMUST00000127054.2"; gene_type "protein_coding"; gene_name "Lgals3bp"; transcript_type "protein_coding"; transcript_name "Lgals3bp-203"; exon_number 1; exon_id "ENSMUSE00000834712.2"; level 2; protein_id "ENSMUSP00000121024.2"; transcript_support_level "5"; mgi_id "MGI:99554"; tag "mRNA_end_NF"; tag "cds_end_NF"; tag "alternative_5_UTR"; havana_gene "OTTMUSG00000003881.1"; havana_transcript "OTTMUST00000008562.1";
chr11	HAVANA	UTR	118291571	118291864	0	-	.	gene_id "ENSMUSG00000033880.12"; transcript_id "ENSMUST00000127054.2"; gene_type "protein_coding"; gene_name "Lgals3bp"; transcript_type "protein_coding"; transcript_name "Lgals3bp-203"; exon_number 1; exon_id "ENSMUSE00000834712.2"; level 2; protein_id "ENSMUSP00000121024.2"; transcript_support_level "5"; mgi_id "MGI:99554"; tag "mRNA_end_NF"; tag "cds_end_NF"; tag "alternative_5_UTR"; havana_gene "OTTMUSG00000003881.1"; havana_transcript "OTTMUST00000008562.1";
chr11	HAVANA	exon	118292516	118292678	0	-	.	gene_id "ENSMUSG00000033880.12"; transcript_id "ENSMUST00000106290.4"; gene_type "protein_coding"; gene_name "Lgals3bp"; transcript_type "protein_coding"; transcript_name "Lgals3bp-202"; exon_number 1; exon_id "ENSMUSE00000877372.2"; level 2; protein_id "ENSMUSP00000101897.4"; transcript_support_level "3"; mgi_id "MGI:99554"; tag "mRNA_end_NF"; tag "cds_end_NF"; tag "alternative_5_UTR"; havana_gene "OTTMUSG00000003881.1"; havana_transcript "OTTMUST00000094589.1";
chr11	HAVANA	UTR	118292516	118292678	0	-	.	gene_id "ENSMUSG00000033880.12"; transcript_id "ENSMUST00000106290.4"; gene_type "protein_coding"; gene_name "Lgals3bp"; transcript_type "protein_coding"; transcript_name "Lgals3bp-202"; exon_number 1; exon_id "ENSMUSE00000877372.2"; level 2; protein_id "ENSMUSP00000101897.4"; transcript_support_level "3"; mgi_id "MGI:99554"; tag "mRNA_end_NF"; tag "cds_end_NF"; tag "alternative_5_UTR"; havana_gene "OTTMUSG00000003881.1"; havana_transcript "OTTMUST00000094589.1";
chr11	HAVANA	exon	118292612	118292698	0	-	.	gene_id "ENSMUSG00000033880.12"; transcript_id "ENSMUST00000141459.2"; gene_type "protein_coding"; gene_name "Lgals3bp"; transcript_type "protein_coding_CDS_not_defined"; transcript_name "Lgals3bp-204"; exon_number 1; exon_id "ENSMUSE00000831736.2"; level 2; transcript_support_level "5"; mgi_id "MGI:99554"; havana_gene "OTTMUSG00000003881.1"; havana_transcript "OTTMUST00000008560.1";
chr11	ENSEMBL_gcm37	exon	118292612	118292698	0.317438368948204	-	.	gene_id "ENSMUSG00000033880.12"; transcript_id "ENSMUSG00000033880.12_tx_2"; exon_id "chr11_118292612_118292698_-"; exonnum "1"; txlen "1756";
chr11	ENSEMBL_gcm37	exon	118292612	118292698	0.00107750632793494	-	.	gene_id "ENSMUSG00000033880.12"; transcript_id "ENSMUSG00000033880.12_tx_3"; exon_id "chr11_118292612_118292698_-"; exonnum "1"; txlen "1490";
chr11	HAVANA	exon	118292612	118292918	0	-	.	gene_id "ENSMUSG00000033880.12"; transcript_id "ENSMUST00000043722.10"; gene_type "protein_coding"; gene_name "Lgals3bp"; transcript_type "protein_coding"; transcript_name "Lgals3bp-201"; exon_number 1; exon_id "ENSMUSE00000804392.2"; level 2; protein_id "ENSMUSP00000035579.4"; transcript_support_level "1"; mgi_id "MGI:99554"; tag "basic"; tag "Ensembl_canonical"; tag "GENCODE_Primary"; tag "appris_principal_1"; tag "CCDS"; ccdsid "CCDS25701.1"; havana_gene "OTTMUSG00000003881.1"; havana_transcript "OTTMUST00000008559.1";
chr11	HAVANA	UTR	118292612	118292918	0	-	.	gene_id "ENSMUSG00000033880.12"; transcript_id "ENSMUST00000043722.10"; gene_type "protein_coding"; gene_name "Lgals3bp"; transcript_type "protein_coding"; transcript_name "Lgals3bp-201"; exon_number 1; exon_id "ENSMUSE00000804392.2"; level 2; protein_id "ENSMUSP00000035579.4"; transcript_support_level "1"; mgi_id "MGI:99554"; tag "basic"; tag "Ensembl_canonical"; tag "GENCODE_Primary"; tag "appris_principal_1"; tag "CCDS"; ccdsid "CCDS25701.1"; havana_gene "OTTMUSG00000003881.1"; havana_transcript "OTTMUST00000008559.1";
chr11	ENSEMBL	UTR	118297115	118298552	0	-	.	gene_id "ENSMUSG00000025575.15"; transcript_id "ENSMUST00000106288.8"; gene_type "protein_coding"; gene_name "Cant1"; transcript_type "protein_coding"; transcript_name "Cant1-204"; exon_number 5; exon_id "ENSMUSE00000461100.2"; level 3; protein_id "ENSMUSP00000101895.2"; transcript_support_level "5"; mgi_id "MGI:1923275"; tag "basic"; tag "Ensembl_canonical"; tag "GENCODE_Primary"; tag "appris_principal_1"; tag "CCDS"; ccdsid "CCDS25702.1"; havana_gene "OTTMUSG00000003887.1";
chr11	HAVANA	UTR	118297115	118298552	0	-	.	gene_id "ENSMUSG00000025575.15"; transcript_id "ENSMUST00000017620.10"; gene_type "protein_coding"; gene_name "Cant1"; transcript_type "protein_coding"; transcript_name "Cant1-201"; exon_number 4; exon_id "ENSMUSE00000461100.2"; level 2; protein_id "ENSMUSP00000017620.4"; transcript_support_level "1"; mgi_id "MGI:1923275"; tag "basic"; tag "appris_principal_1"; tag "CCDS"; ccdsid "CCDS25702.1"; havana_gene "OTTMUSG00000003887.1"; havana_transcript "OTTMUST00000008576.1";
chr11	ENSEMBL	exon	118297115	118298920	0	-	.	gene_id "ENSMUSG00000025575.15"; transcript_id "ENSMUST00000106288.8"; gene_type "protein_coding"; gene_name "Cant1"; transcript_type "protein_coding"; transcript_name "Cant1-204"; exon_number 5; exon_id "ENSMUSE00000461100.2"; level 3; protein_id "ENSMUSP00000101895.2"; transcript_support_level "5"; mgi_id "MGI:1923275"; tag "basic"; tag "Ensembl_canonical"; tag "GENCODE_Primary"; tag "appris_principal_1"; tag "CCDS"; ccdsid "CCDS25702.1"; havana_gene "OTTMUSG00000003887.1";
chr11	HAVANA	exon	118297115	118298920	0	-	.	gene_id "ENSMUSG00000025575.15"; transcript_id "ENSMUST00000017620.10"; gene_type "protein_coding"; gene_name "Cant1"; transcript_type "protein_coding"; transcript_name "Cant1-201"; exon_number 4; exon_id "ENSMUSE00000461100.2"; level 2; protein_id "ENSMUSP00000017620.4"; transcript_support_level "1"; mgi_id "MGI:1923275"; tag "basic"; tag "appris_principal_1"; tag "CCDS"; ccdsid "CCDS25702.1"; havana_gene "OTTMUSG00000003887.1"; havana_transcript "OTTMUST00000008576.1";
chr11	ENSEMBL	transcript	118297115	118309878	0	-	.	gene_id "ENSMUSG00000025575.15"; transcript_id "ENSMUST00000106288.8"; gene_type "protein_coding"; gene_name "Cant1"; transcript_type "protein_coding"; transcript_name "Cant1-204"; level 3; protein_id "ENSMUSP00000101895.2"; transcript_support_level "5"; mgi_id "MGI:1923275"; tag "basic"; tag "Ensembl_canonical"; tag "GENCODE_Primary"; tag "appris_principal_1"; tag "CCDS"; ccdsid "CCDS25702.1"; havana_gene "OTTMUSG00000003887.1";
chr11	HAVANA	gene	118297115	118309912	0	-	.	gene_id "ENSMUSG00000025575.15"; gene_type "protein_coding"; gene_name "Cant1"; level 2; mgi_id "MGI:1923275"; havana_gene "OTTMUSG00000003887.1";
chr11	HAVANA	transcript	118297115	118309912	0	-	.	gene_id "ENSMUSG00000025575.15"; transcript_id "ENSMUST00000017620.10"; gene_type "protein_coding"; gene_name "Cant1"; transcript_type "protein_coding"; transcript_name "Cant1-201"; level 2; protein_id "ENSMUSP00000017620.4"; transcript_support_level "1"; mgi_id "MGI:1923275"; tag "basic"; tag "appris_principal_1"; tag "CCDS"; ccdsid "CCDS25702.1"; havana_gene "OTTMUSG00000003887.1"; havana_transcript "OTTMUST00000008576.1";
chr11	HAVANA	UTR	118297116	118298552	0	-	.	gene_id "ENSMUSG00000025575.15"; transcript_id "ENSMUST00000092378.10"; gene_type "protein_coding"; gene_name "Cant1"; transcript_type "protein_coding"; transcript_name "Cant1-202"; exon_number 5; exon_id "ENSMUSE00000740067.2"; level 2; protein_id "ENSMUSP00000090032.4"; transcript_support_level "1"; mgi_id "MGI:1923275"; tag "basic"; tag "appris_principal_1"; tag "CCDS"; ccdsid "CCDS25702.1"; havana_gene "OTTMUSG00000003887.1"; havana_transcript "OTTMUST00000008822.1";
chr11	HAVANA	exon	118297116	118298920	0	-	.	gene_id "ENSMUSG00000025575.15"; transcript_id "ENSMUST00000092378.10"; gene_type "protein_coding"; gene_name "Cant1"; transcript_type "protein_coding"; transcript_name "Cant1-202"; exon_number 5; exon_id "ENSMUSE00000740067.2"; level 2; protein_id "ENSMUSP00000090032.4"; transcript_support_level "1"; mgi_id "MGI:1923275"; tag "basic"; tag "appris_principal_1"; tag "CCDS"; ccdsid "CCDS25702.1"; havana_gene "OTTMUSG00000003887.1"; havana_transcript "OTTMUST00000008822.1";
chr11	ENSEMBL_gcm37	exon	118297116	118298920	1.23345541603545	-	.	gene_id "ENSMUSG00000025575.15"; transcript_id "ENSMUSG00000025575.15_tx_3"; exon_id "chr11_118297116_118298920_-"; exonnum "7"; txlen "3201";
chr11	HAVANA	transcript	118297116	118309849	0	-	.	gene_id "ENSMUSG00000025575.15"; transcript_id "ENSMUST00000092378.10"; gene_type "protein_coding"; gene_name "Cant1"; transcript_type "protein_coding"; transcript_name "Cant1-202"; level 2; protein_id "ENSMUSP00000090032.4"; transcript_support_level "1"; mgi_id "MGI:1923275"; tag "basic"; tag "appris_principal_1"; tag "CCDS"; ccdsid "CCDS25702.1"; havana_gene "OTTMUSG00000003887.1"; havana_transcript "OTTMUST00000008822.1";
chr11	ENSEMBL	UTR	118298470	118298552	0	-	.	gene_id "ENSMUSG00000025575.15"; transcript_id "ENSMUST00000164927.2"; gene_type "protein_coding"; gene_name "Cant1"; transcript_type "protein_coding"; transcript_name "Cant1-206"; exon_number 4; exon_id "ENSMUSE00000669336.2"; level 3; protein_id "ENSMUSP00000126919.2"; transcript_support_level "1"; mgi_id "MGI:1923275"; tag "basic"; tag "appris_principal_1"; tag "CCDS"; ccdsid "CCDS25702.1"; havana_gene "OTTMUSG00000003887.1";
chr11	HAVANA	UTR	118298470	118298552	0	-	.	gene_id "ENSMUSG00000025575.15"; transcript_id "ENSMUST00000106289.9"; gene_type "protein_coding"; gene_name "Cant1"; transcript_type "protein_coding"; transcript_name "Cant1-205"; exon_number 6; exon_id "ENSMUSE00000669336.2"; level 2; protein_id "ENSMUSP00000101896.3"; transcript_support_level "1"; mgi_id "MGI:1923275"; tag "basic"; tag "CCDS"; ccdsid "CCDS59572.1"; havana_gene "OTTMUSG00000003887.1"; havana_transcript "OTTMUST00000008823.1";
chr11	HAVANA	UTR	118298470	118298552	0	-	.	gene_id "ENSMUSG00000025575.15"; transcript_id "ENSMUST00000106287.8"; gene_type "protein_coding"; gene_name "Cant1"; transcript_type "protein_coding"; transcript_name "Cant1-203"; exon_number 5; exon_id "ENSMUSE00000669336.2"; level 2; protein_id "ENSMUSP00000101894.2"; transcript_support_level "1"; mgi_id "MGI:1923275"; tag "basic"; tag "appris_principal_1"; tag "CCDS"; ccdsid "CCDS25702.1"; havana_gene "OTTMUSG00000003887.1"; havana_transcript "OTTMUST00000008575.1";
chr11	ENSEMBL	exon	118298470	118298920	0	-	.	gene_id "ENSMUSG00000025575.15"; transcript_id "ENSMUST00000164927.2"; gene_type "protein_coding"; gene_name "Cant1"; transcript_type "protein_coding"; transcript_name "Cant1-206"; exon_number 4; exon_id "ENSMUSE00000669336.2"; level 3; protein_id "ENSMUSP00000126919.2"; transcript_support_level "1"; mgi_id "MGI:1923275"; tag "basic"; tag "appris_principal_1"; tag "CCDS"; ccdsid "CCDS25702.1"; havana_gene "OTTMUSG00000003887.1";
chr11	HAVANA	exon	118298470	118298920	0	-	.	gene_id "ENSMUSG00000025575.15"; transcript_id "ENSMUST00000106289.9"; gene_type "protein_coding"; gene_name "Cant1"; transcript_type "protein_coding"; transcript_name "Cant1-205"; exon_number 6; exon_id "ENSMUSE00000669336.2"; level 2; protein_id "ENSMUSP00000101896.3"; transcript_support_level "1"; mgi_id "MGI:1923275"; tag "basic"; tag "CCDS"; ccdsid "CCDS59572.1"; havana_gene "OTTMUSG00000003887.1"; havana_transcript "OTTMUST00000008823.1";
chr11	HAVANA	exon	118298470	118298920	0	-	.	gene_id "ENSMUSG00000025575.15"; transcript_id "ENSMUST00000106287.8"; gene_type "protein_coding"; gene_name "Cant1"; transcript_type "protein_coding"; transcript_name "Cant1-203"; exon_number 5; exon_id "ENSMUSE00000669336.2"; level 2; protein_id "ENSMUSP00000101894.2"; transcript_support_level "1"; mgi_id "MGI:1923275"; tag "basic"; tag "appris_principal_1"; tag "CCDS"; ccdsid "CCDS25702.1"; havana_gene "OTTMUSG00000003887.1"; havana_transcript "OTTMUST00000008575.1";
chr11	ENSEMBL	transcript	118298470	118306620	0	-	.	gene_id "ENSMUSG00000025575.15"; transcript_id "ENSMUST00000164927.2"; gene_type "protein_coding"; gene_name "Cant1"; transcript_type "protein_coding"; transcript_name "Cant1-206"; level 3; protein_id "ENSMUSP00000126919.2"; transcript_support_level "1"; mgi_id "MGI:1923275"; tag "basic"; tag "appris_principal_1"; tag "CCDS"; ccdsid "CCDS25702.1"; havana_gene "OTTMUSG00000003887.1";
chr11	HAVANA	transcript	118298470	118309849	0	-	.	gene_id "ENSMUSG00000025575.15"; transcript_id "ENSMUST00000106289.9"; gene_type "protein_coding"; gene_name "Cant1"; transcript_type "protein_coding"; transcript_name "Cant1-205"; level 2; protein_id "ENSMUSP00000101896.3"; transcript_support_level "1"; mgi_id "MGI:1923275"; tag "basic"; tag "CCDS"; ccdsid "CCDS59572.1"; havana_gene "OTTMUSG00000003887.1"; havana_transcript "OTTMUST00000008823.1";
chr11	HAVANA	transcript	118298470	118309878	0	-	.	gene_id "ENSMUSG00000025575.15"; transcript_id "ENSMUST00000106287.8"; gene_type "protein_coding"; gene_name "Cant1"; transcript_type "protein_coding"; transcript_name "Cant1-203"; level 2; protein_id "ENSMUSP00000101894.2"; transcript_support_level "1"; mgi_id "MGI:1923275"; tag "basic"; tag "appris_principal_1"; tag "CCDS"; ccdsid "CCDS25702.1"; havana_gene "OTTMUSG00000003887.1"; havana_transcript "OTTMUST00000008575.1";
chr11	ENSEMBL	stop_codon	118298550	118298552	0	-	0	gene_id "ENSMUSG00000025575.15"; transcript_id "ENSMUST00000106288.8"; gene_type "protein_coding"; gene_name "Cant1"; transcript_type "protein_coding"; transcript_name "Cant1-204"; exon_number 5; exon_id "ENSMUSE00000461100.2"; level 3; protein_id "ENSMUSP00000101895.2"; transcript_support_level "5"; mgi_id "MGI:1923275"; tag "basic"; tag "Ensembl_canonical"; tag "GENCODE_Primary"; tag "appris_principal_1"; tag "CCDS"; ccdsid "CCDS25702.1"; havana_gene "OTTMUSG00000003887.1";
chr11	HAVANA	stop_codon	118298550	118298552	0	-	0	gene_id "ENSMUSG00000025575.15"; transcript_id "ENSMUST00000017620.10"; gene_type "protein_coding"; gene_name "Cant1"; transcript_type "protein_coding"; transcript_name "Cant1-201"; exon_number 4; exon_id "ENSMUSE00000461100.2"; level 2; protein_id "ENSMUSP00000017620.4"; transcript_support_level "1"; mgi_id "MGI:1923275"; tag "basic"; tag "appris_principal_1"; tag "CCDS"; ccdsid "CCDS25702.1"; havana_gene "OTTMUSG00000003887.1"; havana_transcript "OTTMUST00000008576.1";
chr11	HAVANA	stop_codon	118298550	118298552	0	-	0	gene_id "ENSMUSG00000025575.15"; transcript_id "ENSMUST00000092378.10"; gene_type "protein_coding"; gene_name "Cant1"; transcript_type "protein_coding"; transcript_name "Cant1-202"; exon_number 5; exon_id "ENSMUSE00000740067.2"; level 2; protein_id "ENSMUSP00000090032.4"; transcript_support_level "1"; mgi_id "MGI:1923275"; tag "basic"; tag "appris_principal_1"; tag "CCDS"; ccdsid "CCDS25702.1"; havana_gene "OTTMUSG00000003887.1"; havana_transcript "OTTMUST00000008822.1";
chr11	ENSEMBL	stop_codon	118298550	118298552	0	-	0	gene_id "ENSMUSG00000025575.15"; transcript_id "ENSMUST00000164927.2"; gene_type "protein_coding"; gene_name "Cant1"; transcript_type "protein_coding"; transcript_name "Cant1-206"; exon_number 4; exon_id "ENSMUSE00000669336.2"; level 3; protein_id "ENSMUSP00000126919.2"; transcript_support_level "1"; mgi_id "MGI:1923275"; tag "basic"; tag "appris_principal_1"; tag "CCDS"; ccdsid "CCDS25702.1"; havana_gene "OTTMUSG00000003887.1";
chr11	HAVANA	stop_codon	118298550	118298552	0	-	0	gene_id "ENSMUSG00000025575.15"; transcript_id "ENSMUST00000106289.9"; gene_type "protein_coding"; gene_name "Cant1"; transcript_type "protein_coding"; transcript_name "Cant1-205"; exon_number 6; exon_id "ENSMUSE00000669336.2"; level 2; protein_id "ENSMUSP00000101896.3"; transcript_support_level "1"; mgi_id "MGI:1923275"; tag "basic"; tag "CCDS"; ccdsid "CCDS59572.1"; havana_gene "OTTMUSG00000003887.1"; havana_transcript "OTTMUST00000008823.1";
chr11	HAVANA	stop_codon	118298550	118298552	0	-	0	gene_id "ENSMUSG00000025575.15"; transcript_id "ENSMUST00000106287.8"; gene_type "protein_coding"; gene_name "Cant1"; transcript_type "protein_coding"; transcript_name "Cant1-203"; exon_number 5; exon_id "ENSMUSE00000669336.2"; level 2; protein_id "ENSMUSP00000101894.2"; transcript_support_level "1"; mgi_id "MGI:1923275"; tag "basic"; tag "appris_principal_1"; tag "CCDS"; ccdsid "CCDS25702.1"; havana_gene "OTTMUSG00000003887.1"; havana_transcript "OTTMUST00000008575.1";
chr11	ENSEMBL	CDS	118298553	118298920	0	-	2	gene_id "ENSMUSG00000025575.15"; transcript_id "ENSMUST00000106288.8"; gene_type "protein_coding"; gene_name "Cant1"; transcript_type "protein_coding"; transcript_name "Cant1-204"; exon_number 5; exon_id "ENSMUSE00000461100.2"; level 3; protein_id "ENSMUSP00000101895.2"; transcript_support_level "5"; mgi_id "MGI:1923275"; tag "basic"; tag "Ensembl_canonical"; tag "GENCODE_Primary"; tag "appris_principal_1"; tag "CCDS"; ccdsid "CCDS25702.1"; havana_gene "OTTMUSG00000003887.1";
chr11	HAVANA	CDS	118298553	118298920	0	-	2	gene_id "ENSMUSG00000025575.15"; transcript_id "ENSMUST00000017620.10"; gene_type "protein_coding"; gene_name "Cant1"; transcript_type "protein_coding"; transcript_name "Cant1-201"; exon_number 4; exon_id "ENSMUSE00000461100.2"; level 2; protein_id "ENSMUSP00000017620.4"; transcript_support_level "1"; mgi_id "MGI:1923275"; tag "basic"; tag "appris_principal_1"; tag "CCDS"; ccdsid "CCDS25702.1"; havana_gene "OTTMUSG00000003887.1"; havana_transcript "OTTMUST00000008576.1";
chr11	HAVANA	CDS	118298553	118298920	0	-	2	gene_id "ENSMUSG00000025575.15"; transcript_id "ENSMUST00000092378.10"; gene_type "protein_coding"; gene_name "Cant1"; transcript_type "protein_coding"; transcript_name "Cant1-202"; exon_number 5; exon_id "ENSMUSE00000740067.2"; level 2; protein_id "ENSMUSP00000090032.4"; transcript_support_level "1"; mgi_id "MGI:1923275"; tag "basic"; tag "appris_principal_1"; tag "CCDS"; ccdsid "CCDS25702.1"; havana_gene "OTTMUSG00000003887.1"; havana_transcript "OTTMUST00000008822.1";
chr11	ENSEMBL	CDS	118298553	118298920	0	-	2	gene_id "ENSMUSG00000025575.15"; transcript_id "ENSMUST00000164927.2"; gene_type "protein_coding"; gene_name "Cant1"; transcript_type "protein_coding"; transcript_name "Cant1-206"; exon_number 4; exon_id "ENSMUSE00000669336.2"; level 3; protein_id "ENSMUSP00000126919.2"; transcript_support_level "1"; mgi_id "MGI:1923275"; tag "basic"; tag "appris_principal_1"; tag "CCDS"; ccdsid "CCDS25702.1"; havana_gene "OTTMUSG00000003887.1";
chr11	HAVANA	CDS	118298553	118298920	0	-	2	gene_id "ENSMUSG00000025575.15"; transcript_id "ENSMUST00000106289.9"; gene_type "protein_coding"; gene_name "Cant1"; transcript_type "protein_coding"; transcript_name "Cant1-205"; exon_number 6; exon_id "ENSMUSE00000669336.2"; level 2; protein_id "ENSMUSP00000101896.3"; transcript_support_level "1"; mgi_id "MGI:1923275"; tag "basic"; tag "CCDS"; ccdsid "CCDS59572.1"; havana_gene "OTTMUSG00000003887.1"; havana_transcript "OTTMUST00000008823.1";
chr11	HAVANA	CDS	118298553	118298920	0	-	2	gene_id "ENSMUSG00000025575.15"; transcript_id "ENSMUST00000106287.8"; gene_type "protein_coding"; gene_name "Cant1"; transcript_type "protein_coding"; transcript_name "Cant1-203"; exon_number 5; exon_id "ENSMUSE00000669336.2"; level 2; protein_id "ENSMUSP00000101894.2"; transcript_support_level "1"; mgi_id "MGI:1923275"; tag "basic"; tag "appris_principal_1"; tag "CCDS"; ccdsid "CCDS25702.1"; havana_gene "OTTMUSG00000003887.1"; havana_transcript "OTTMUST00000008575.1";
chr11	ENSEMBL	exon	118299507	118299710	0	-	.	gene_id "ENSMUSG00000025575.15"; transcript_id "ENSMUST00000106288.8"; gene_type "protein_coding"; gene_name "Cant1"; transcript_type "protein_coding"; transcript_name "Cant1-204"; exon_number 4; exon_id "ENSMUSE00000151800.2"; level 3; protein_id "ENSMUSP00000101895.2"; transcript_support_level "5"; mgi_id "MGI:1923275"; tag "basic"; tag "Ensembl_canonical"; tag "GENCODE_Primary"; tag "appris_principal_1"; tag "CCDS"; ccdsid "CCDS25702.1"; havana_gene "OTTMUSG00000003887.1";
chr11	ENSEMBL	CDS	118299507	118299710	0	-	2	gene_id "ENSMUSG00000025575.15"; transcript_id "ENSMUST00000106288.8"; gene_type "protein_coding"; gene_name "Cant1"; transcript_type "protein_coding"; transcript_name "Cant1-204"; exon_number 4; exon_id "ENSMUSE00000151800.2"; level 3; protein_id "ENSMUSP00000101895.2"; transcript_support_level "5"; mgi_id "MGI:1923275"; tag "basic"; tag "Ensembl_canonical"; tag "GENCODE_Primary"; tag "appris_principal_1"; tag "CCDS"; ccdsid "CCDS25702.1"; havana_gene "OTTMUSG00000003887.1";
chr11	HAVANA	exon	118299507	118299710	0	-	.	gene_id "ENSMUSG00000025575.15"; transcript_id "ENSMUST00000017620.10"; gene_type "protein_coding"; gene_name "Cant1"; transcript_type "protein_coding"; transcript_name "Cant1-201"; exon_number 3; exon_id "ENSMUSE00000151800.2"; level 2; protein_id "ENSMUSP00000017620.4"; transcript_support_level "1"; mgi_id "MGI:1923275"; tag "basic"; tag "appris_principal_1"; tag "CCDS"; ccdsid "CCDS25702.1"; havana_gene "OTTMUSG00000003887.1"; havana_transcript "OTTMUST00000008576.1";
chr11	HAVANA	CDS	118299507	118299710	0	-	2	gene_id "ENSMUSG00000025575.15"; transcript_id "ENSMUST00000017620.10"; gene_type "protein_coding"; gene_name "Cant1"; transcript_type "protein_coding"; transcript_name "Cant1-201"; exon_number 3; exon_id "ENSMUSE00000151800.2"; level 2; protein_id "ENSMUSP00000017620.4"; transcript_support_level "1"; mgi_id "MGI:1923275"; tag "basic"; tag "appris_principal_1"; tag "CCDS"; ccdsid "CCDS25702.1"; havana_gene "OTTMUSG00000003887.1"; havana_transcript "OTTMUST00000008576.1";
chr11	HAVANA	exon	118299507	118299710	0	-	.	gene_id "ENSMUSG00000025575.15"; transcript_id "ENSMUST00000092378.10"; gene_type "protein_coding"; gene_name "Cant1"; transcript_type "protein_coding"; transcript_name "Cant1-202"; exon_number 4; exon_id "ENSMUSE00000151800.2"; level 2; protein_id "ENSMUSP00000090032.4"; transcript_support_level "1"; mgi_id "MGI:1923275"; tag "basic"; tag "appris_principal_1"; tag "CCDS"; ccdsid "CCDS25702.1"; havana_gene "OTTMUSG00000003887.1"; havana_transcript "OTTMUST00000008822.1";
chr11	HAVANA	CDS	118299507	118299710	0	-	2	gene_id "ENSMUSG00000025575.15"; transcript_id "ENSMUST00000092378.10"; gene_type "protein_coding"; gene_name "Cant1"; transcript_type "protein_coding"; transcript_name "Cant1-202"; exon_number 4; exon_id "ENSMUSE00000151800.2"; level 2; protein_id "ENSMUSP00000090032.4"; transcript_support_level "1"; mgi_id "MGI:1923275"; tag "basic"; tag "appris_principal_1"; tag "CCDS"; ccdsid "CCDS25702.1"; havana_gene "OTTMUSG00000003887.1"; havana_transcript "OTTMUST00000008822.1";
chr11	ENSEMBL	exon	118299507	118299710	0	-	.	gene_id "ENSMUSG00000025575.15"; transcript_id "ENSMUST00000164927.2"; gene_type "protein_coding"; gene_name "Cant1"; transcript_type "protein_coding"; transcript_name "Cant1-206"; exon_number 3; exon_id "ENSMUSE00000151800.2"; level 3; protein_id "ENSMUSP00000126919.2"; transcript_support_level "1"; mgi_id "MGI:1923275"; tag "basic"; tag "appris_principal_1"; tag "CCDS"; ccdsid "CCDS25702.1"; havana_gene "OTTMUSG00000003887.1";
chr11	ENSEMBL	CDS	118299507	118299710	0	-	2	gene_id "ENSMUSG00000025575.15"; transcript_id "ENSMUST00000164927.2"; gene_type "protein_coding"; gene_name "Cant1"; transcript_type "protein_coding"; transcript_name "Cant1-206"; exon_number 3; exon_id "ENSMUSE00000151800.2"; level 3; protein_id "ENSMUSP00000126919.2"; transcript_support_level "1"; mgi_id "MGI:1923275"; tag "basic"; tag "appris_principal_1"; tag "CCDS"; ccdsid "CCDS25702.1"; havana_gene "OTTMUSG00000003887.1";
chr11	HAVANA	exon	118299507	118299710	0	-	.	gene_id "ENSMUSG00000025575.15"; transcript_id "ENSMUST00000106289.9"; gene_type "protein_coding"; gene_name "Cant1"; transcript_type "protein_coding"; transcript_name "Cant1-205"; exon_number 5; exon_id "ENSMUSE00000151800.2"; level 2; protein_id "ENSMUSP00000101896.3"; transcript_support_level "1"; mgi_id "MGI:1923275"; tag "basic"; tag "CCDS"; ccdsid "CCDS59572.1"; havana_gene "OTTMUSG00000003887.1"; havana_transcript "OTTMUST00000008823.1";
chr11	HAVANA	CDS	118299507	118299710	0	-	2	gene_id "ENSMUSG00000025575.15"; transcript_id "ENSMUST00000106289.9"; gene_type "protein_coding"; gene_name "Cant1"; transcript_type "protein_coding"; transcript_name "Cant1-205"; exon_number 5; exon_id "ENSMUSE00000151800.2"; level 2; protein_id "ENSMUSP00000101896.3"; transcript_support_level "1"; mgi_id "MGI:1923275"; tag "basic"; tag "CCDS"; ccdsid "CCDS59572.1"; havana_gene "OTTMUSG00000003887.1"; havana_transcript "OTTMUST00000008823.1";
chr11	HAVANA	exon	118299507	118299710	0	-	.	gene_id "ENSMUSG00000025575.15"; transcript_id "ENSMUST00000106287.8"; gene_type "protein_coding"; gene_name "Cant1"; transcript_type "protein_coding"; transcript_name "Cant1-203"; exon_number 4; exon_id "ENSMUSE00000151800.2"; level 2; protein_id "ENSMUSP00000101894.2"; transcript_support_level "1"; mgi_id "MGI:1923275"; tag "basic"; tag "appris_principal_1"; tag "CCDS"; ccdsid "CCDS25702.1"; havana_gene "OTTMUSG00000003887.1"; havana_transcript "OTTMUST00000008575.1";
chr11	HAVANA	CDS	118299507	118299710	0	-	2	gene_id "ENSMUSG00000025575.15"; transcript_id "ENSMUST00000106287.8"; gene_type "protein_coding"; gene_name "Cant1"; transcript_type "protein_coding"; transcript_name "Cant1-203"; exon_number 4; exon_id "ENSMUSE00000151800.2"; level 2; protein_id "ENSMUSP00000101894.2"; transcript_support_level "1"; mgi_id "MGI:1923275"; tag "basic"; tag "appris_principal_1"; tag "CCDS"; ccdsid "CCDS25702.1"; havana_gene "OTTMUSG00000003887.1"; havana_transcript "OTTMUST00000008575.1";
chr11	ENSEMBL_gcm37	exon	118299507	118299710	1.23345541603545	-	.	gene_id "ENSMUSG00000025575.15"; transcript_id "ENSMUSG00000025575.15_tx_3"; exon_id "chr11_118299507_118299710_-"; exonnum "6"; txlen "3201";
chr11	HAVANA	exon	118300906	118301016	0	-	.	gene_id "ENSMUSG00000025575.15"; transcript_id "ENSMUST00000106289.9"; gene_type "protein_coding"; gene_name "Cant1"; transcript_type "protein_coding"; transcript_name "Cant1-205"; exon_number 4; exon_id "ENSMUSE00000669338.2"; level 2; protein_id "ENSMUSP00000101896.3"; transcript_support_level "1"; mgi_id "MGI:1923275"; tag "basic"; tag "CCDS"; ccdsid "CCDS59572.1"; havana_gene "OTTMUSG00000003887.1"; havana_transcript "OTTMUST00000008823.1";
chr11	HAVANA	CDS	118300906	118301016	0	-	2	gene_id "ENSMUSG00000025575.15"; transcript_id "ENSMUST00000106289.9"; gene_type "protein_coding"; gene_name "Cant1"; transcript_type "protein_coding"; transcript_name "Cant1-205"; exon_number 4; exon_id "ENSMUSE00000669338.2"; level 2; protein_id "ENSMUSP00000101896.3"; transcript_support_level "1"; mgi_id "MGI:1923275"; tag "basic"; tag "CCDS"; ccdsid "CCDS59572.1"; havana_gene "OTTMUSG00000003887.1"; havana_transcript "OTTMUST00000008823.1";
chr11	ENSEMBL_gcm37	exon	118300906	118301016	1.23345541603545	-	.	gene_id "ENSMUSG00000025575.15"; transcript_id "ENSMUSG00000025575.15_tx_3"; exon_id "chr11_118300906_118301016_-"; exonnum "5"; txlen "3201";
chr11	ENSEMBL	CDS	118301679	118302315	0	-	0	gene_id "ENSMUSG00000025575.15"; transcript_id "ENSMUST00000106288.8"; gene_type "protein_coding"; gene_name "Cant1"; transcript_type "protein_coding"; transcript_name "Cant1-204"; exon_number 3; exon_id "ENSMUSE00000485376.2"; level 3; protein_id "ENSMUSP00000101895.2"; transcript_support_level "5"; mgi_id "MGI:1923275"; tag "basic"; tag "Ensembl_canonical"; tag "GENCODE_Primary"; tag "appris_principal_1"; tag "CCDS"; ccdsid "CCDS25702.1"; havana_gene "OTTMUSG00000003887.1";
chr11	HAVANA	CDS	118301679	118302315	0	-	0	gene_id "ENSMUSG00000025575.15"; transcript_id "ENSMUST00000017620.10"; gene_type "protein_coding"; gene_name "Cant1"; transcript_type "protein_coding"; transcript_name "Cant1-201"; exon_number 2; exon_id "ENSMUSE00000485376.2"; level 2; protein_id "ENSMUSP00000017620.4"; transcript_support_level "1"; mgi_id "MGI:1923275"; tag "basic"; tag "appris_principal_1"; tag "CCDS"; ccdsid "CCDS25702.1"; havana_gene "OTTMUSG00000003887.1"; havana_transcript "OTTMUST00000008576.1";
chr11	HAVANA	CDS	118301679	118302315	0	-	0	gene_id "ENSMUSG00000025575.15"; transcript_id "ENSMUST00000092378.10"; gene_type "protein_coding"; gene_name "Cant1"; transcript_type "protein_coding"; transcript_name "Cant1-202"; exon_number 3; exon_id "ENSMUSE00000485376.2"; level 2; protein_id "ENSMUSP00000090032.4"; transcript_support_level "1"; mgi_id "MGI:1923275"; tag "basic"; tag "appris_principal_1"; tag "CCDS"; ccdsid "CCDS25702.1"; havana_gene "OTTMUSG00000003887.1"; havana_transcript "OTTMUST00000008822.1";
chr11	ENSEMBL	CDS	118301679	118302315	0	-	0	gene_id "ENSMUSG00000025575.15"; transcript_id "ENSMUST00000164927.2"; gene_type "protein_coding"; gene_name "Cant1"; transcript_type "protein_coding"; transcript_name "Cant1-206"; exon_number 2; exon_id "ENSMUSE00000485376.2"; level 3; protein_id "ENSMUSP00000126919.2"; transcript_support_level "1"; mgi_id "MGI:1923275"; tag "basic"; tag "appris_principal_1"; tag "CCDS"; ccdsid "CCDS25702.1"; havana_gene "OTTMUSG00000003887.1";
chr11	HAVANA	CDS	118301679	118302315	0	-	0	gene_id "ENSMUSG00000025575.15"; transcript_id "ENSMUST00000106289.9"; gene_type "protein_coding"; gene_name "Cant1"; transcript_type "protein_coding"; transcript_name "Cant1-205"; exon_number 3; exon_id "ENSMUSE00000485376.2"; level 2; protein_id "ENSMUSP00000101896.3"; transcript_support_level "1"; mgi_id "MGI:1923275"; tag "basic"; tag "CCDS"; ccdsid "CCDS59572.1"; havana_gene "OTTMUSG00000003887.1"; havana_transcript "OTTMUST00000008823.1";
chr11	HAVANA	CDS	118301679	118302315	0	-	0	gene_id "ENSMUSG00000025575.15"; transcript_id "ENSMUST00000106287.8"; gene_type "protein_coding"; gene_name "Cant1"; transcript_type "protein_coding"; transcript_name "Cant1-203"; exon_number 3; exon_id "ENSMUSE00000485376.2"; level 2; protein_id "ENSMUSP00000101894.2"; transcript_support_level "1"; mgi_id "MGI:1923275"; tag "basic"; tag "appris_principal_1"; tag "CCDS"; ccdsid "CCDS25702.1"; havana_gene "OTTMUSG00000003887.1"; havana_transcript "OTTMUST00000008575.1";
chr11	ENSEMBL	exon	118301679	118302337	0	-	.	gene_id "ENSMUSG00000025575.15"; transcript_id "ENSMUST00000106288.8"; gene_type "protein_coding"; gene_name "Cant1"; transcript_type "protein_coding"; transcript_name "Cant1-204"; exon_number 3; exon_id "ENSMUSE00000485376.2"; level 3; protein_id "ENSMUSP00000101895.2"; transcript_support_level "5"; mgi_id "MGI:1923275"; tag "basic"; tag "Ensembl_canonical"; tag "GENCODE_Primary"; tag "appris_principal_1"; tag "CCDS"; ccdsid "CCDS25702.1"; havana_gene "OTTMUSG00000003887.1";
chr11	HAVANA	exon	118301679	118302337	0	-	.	gene_id "ENSMUSG00000025575.15"; transcript_id "ENSMUST00000017620.10"; gene_type "protein_coding"; gene_name "Cant1"; transcript_type "protein_coding"; transcript_name "Cant1-201"; exon_number 2; exon_id "ENSMUSE00000485376.2"; level 2; protein_id "ENSMUSP00000017620.4"; transcript_support_level "1"; mgi_id "MGI:1923275"; tag "basic"; tag "appris_principal_1"; tag "CCDS"; ccdsid "CCDS25702.1"; havana_gene "OTTMUSG00000003887.1"; havana_transcript "OTTMUST00000008576.1";
chr11	HAVANA	exon	118301679	118302337	0	-	.	gene_id "ENSMUSG00000025575.15"; transcript_id "ENSMUST00000092378.10"; gene_type "protein_coding"; gene_name "Cant1"; transcript_type "protein_coding"; transcript_name "Cant1-202"; exon_number 3; exon_id "ENSMUSE00000485376.2"; level 2; protein_id "ENSMUSP00000090032.4"; transcript_support_level "1"; mgi_id "MGI:1923275"; tag "basic"; tag "appris_principal_1"; tag "CCDS"; ccdsid "CCDS25702.1"; havana_gene "OTTMUSG00000003887.1"; havana_transcript "OTTMUST00000008822.1";
chr11	ENSEMBL	exon	118301679	118302337	0	-	.	gene_id "ENSMUSG00000025575.15"; transcript_id "ENSMUST00000164927.2"; gene_type "protein_coding"; gene_name "Cant1"; transcript_type "protein_coding"; transcript_name "Cant1-206"; exon_number 2; exon_id "ENSMUSE00000485376.2"; level 3; protein_id "ENSMUSP00000126919.2"; transcript_support_level "1"; mgi_id "MGI:1923275"; tag "basic"; tag "appris_principal_1"; tag "CCDS"; ccdsid "CCDS25702.1"; havana_gene "OTTMUSG00000003887.1";
chr11	HAVANA	exon	118301679	118302337	0	-	.	gene_id "ENSMUSG00000025575.15"; transcript_id "ENSMUST00000106289.9"; gene_type "protein_coding"; gene_name "Cant1"; transcript_type "protein_coding"; transcript_name "Cant1-205"; exon_number 3; exon_id "ENSMUSE00000485376.2"; level 2; protein_id "ENSMUSP00000101896.3"; transcript_support_level "1"; mgi_id "MGI:1923275"; tag "basic"; tag "CCDS"; ccdsid "CCDS59572.1"; havana_gene "OTTMUSG00000003887.1"; havana_transcript "OTTMUST00000008823.1";
chr11	HAVANA	exon	118301679	118302337	0	-	.	gene_id "ENSMUSG00000025575.15"; transcript_id "ENSMUST00000106287.8"; gene_type "protein_coding"; gene_name "Cant1"; transcript_type "protein_coding"; transcript_name "Cant1-203"; exon_number 3; exon_id "ENSMUSE00000485376.2"; level 2; protein_id "ENSMUSP00000101894.2"; transcript_support_level "1"; mgi_id "MGI:1923275"; tag "basic"; tag "appris_principal_1"; tag "CCDS"; ccdsid "CCDS25702.1"; havana_gene "OTTMUSG00000003887.1"; havana_transcript "OTTMUST00000008575.1";
chr11	ENSEMBL_gcm37	exon	118301679	118302337	1.23345541603545	-	.	gene_id "ENSMUSG00000025575.15"; transcript_id "ENSMUSG00000025575.15_tx_3"; exon_id "chr11_118301679_118302337_-"; exonnum "4"; txlen "3201";
chr11	ENSEMBL	start_codon	118302313	118302315	0	-	0	gene_id "ENSMUSG00000025575.15"; transcript_id "ENSMUST00000106288.8"; gene_type "protein_coding"; gene_name "Cant1"; transcript_type "protein_coding"; transcript_name "Cant1-204"; exon_number 3; exon_id "ENSMUSE00000485376.2"; level 3; protein_id "ENSMUSP00000101895.2"; transcript_support_level "5"; mgi_id "MGI:1923275"; tag "basic"; tag "Ensembl_canonical"; tag "GENCODE_Primary"; tag "appris_principal_1"; tag "CCDS"; ccdsid "CCDS25702.1"; havana_gene "OTTMUSG00000003887.1";
chr11	HAVANA	start_codon	118302313	118302315	0	-	0	gene_id "ENSMUSG00000025575.15"; transcript_id "ENSMUST00000017620.10"; gene_type "protein_coding"; gene_name "Cant1"; transcript_type "protein_coding"; transcript_name "Cant1-201"; exon_number 2; exon_id "ENSMUSE00000485376.2"; level 2; protein_id "ENSMUSP00000017620.4"; transcript_support_level "1"; mgi_id "MGI:1923275"; tag "basic"; tag "appris_principal_1"; tag "CCDS"; ccdsid "CCDS25702.1"; havana_gene "OTTMUSG00000003887.1"; havana_transcript "OTTMUST00000008576.1";
chr11	HAVANA	start_codon	118302313	118302315	0	-	0	gene_id "ENSMUSG00000025575.15"; transcript_id "ENSMUST00000092378.10"; gene_type "protein_coding"; gene_name "Cant1"; transcript_type "protein_coding"; transcript_name "Cant1-202"; exon_number 3; exon_id "ENSMUSE00000485376.2"; level 2; protein_id "ENSMUSP00000090032.4"; transcript_support_level "1"; mgi_id "MGI:1923275"; tag "basic"; tag "appris_principal_1"; tag "CCDS"; ccdsid "CCDS25702.1"; havana_gene "OTTMUSG00000003887.1"; havana_transcript "OTTMUST00000008822.1";
chr11	ENSEMBL	start_codon	118302313	118302315	0	-	0	gene_id "ENSMUSG00000025575.15"; transcript_id "ENSMUST00000164927.2"; gene_type "protein_coding"; gene_name "Cant1"; transcript_type "protein_coding"; transcript_name "Cant1-206"; exon_number 2; exon_id "ENSMUSE00000485376.2"; level 3; protein_id "ENSMUSP00000126919.2"; transcript_support_level "1"; mgi_id "MGI:1923275"; tag "basic"; tag "appris_principal_1"; tag "CCDS"; ccdsid "CCDS25702.1"; havana_gene "OTTMUSG00000003887.1";
chr11	HAVANA	start_codon	118302313	118302315	0	-	0	gene_id "ENSMUSG00000025575.15"; transcript_id "ENSMUST00000106289.9"; gene_type "protein_coding"; gene_name "Cant1"; transcript_type "protein_coding"; transcript_name "Cant1-205"; exon_number 3; exon_id "ENSMUSE00000485376.2"; level 2; protein_id "ENSMUSP00000101896.3"; transcript_support_level "1"; mgi_id "MGI:1923275"; tag "basic"; tag "CCDS"; ccdsid "CCDS59572.1"; havana_gene "OTTMUSG00000003887.1"; havana_transcript "OTTMUST00000008823.1";
chr11	HAVANA	start_codon	118302313	118302315	0	-	0	gene_id "ENSMUSG00000025575.15"; transcript_id "ENSMUST00000106287.8"; gene_type "protein_coding"; gene_name "Cant1"; transcript_type "protein_coding"; transcript_name "Cant1-203"; exon_number 3; exon_id "ENSMUSE00000485376.2"; level 2; protein_id "ENSMUSP00000101894.2"; transcript_support_level "1"; mgi_id "MGI:1923275"; tag "basic"; tag "appris_principal_1"; tag "CCDS"; ccdsid "CCDS25702.1"; havana_gene "OTTMUSG00000003887.1"; havana_transcript "OTTMUST00000008575.1";
chr11	ENSEMBL	UTR	118302316	118302337	0	-	.	gene_id "ENSMUSG00000025575.15"; transcript_id "ENSMUST00000106288.8"; gene_type "protein_coding"; gene_name "Cant1"; transcript_type "protein_coding"; transcript_name "Cant1-204"; exon_number 3; exon_id "ENSMUSE00000485376.2"; level 3; protein_id "ENSMUSP00000101895.2"; transcript_support_level "5"; mgi_id "MGI:1923275"; tag "basic"; tag "Ensembl_canonical"; tag "GENCODE_Primary"; tag "appris_principal_1"; tag "CCDS"; ccdsid "CCDS25702.1"; havana_gene "OTTMUSG00000003887.1";
chr11	HAVANA	UTR	118302316	118302337	0	-	.	gene_id "ENSMUSG00000025575.15"; transcript_id "ENSMUST00000017620.10"; gene_type "protein_coding"; gene_name "Cant1"; transcript_type "protein_coding"; transcript_name "Cant1-201"; exon_number 2; exon_id "ENSMUSE00000485376.2"; level 2; protein_id "ENSMUSP00000017620.4"; transcript_support_level "1"; mgi_id "MGI:1923275"; tag "basic"; tag "appris_principal_1"; tag "CCDS"; ccdsid "CCDS25702.1"; havana_gene "OTTMUSG00000003887.1"; havana_transcript "OTTMUST00000008576.1";
chr11	HAVANA	UTR	118302316	118302337	0	-	.	gene_id "ENSMUSG00000025575.15"; transcript_id "ENSMUST00000092378.10"; gene_type "protein_coding"; gene_name "Cant1"; transcript_type "protein_coding"; transcript_name "Cant1-202"; exon_number 3; exon_id "ENSMUSE00000485376.2"; level 2; protein_id "ENSMUSP00000090032.4"; transcript_support_level "1"; mgi_id "MGI:1923275"; tag "basic"; tag "appris_principal_1"; tag "CCDS"; ccdsid "CCDS25702.1"; havana_gene "OTTMUSG00000003887.1"; havana_transcript "OTTMUST00000008822.1";
chr11	ENSEMBL	UTR	118302316	118302337	0	-	.	gene_id "ENSMUSG00000025575.15"; transcript_id "ENSMUST00000164927.2"; gene_type "protein_coding"; gene_name "Cant1"; transcript_type "protein_coding"; transcript_name "Cant1-206"; exon_number 2; exon_id "ENSMUSE00000485376.2"; level 3; protein_id "ENSMUSP00000126919.2"; transcript_support_level "1"; mgi_id "MGI:1923275"; tag "basic"; tag "appris_principal_1"; tag "CCDS"; ccdsid "CCDS25702.1"; havana_gene "OTTMUSG00000003887.1";
chr11	HAVANA	UTR	118302316	118302337	0	-	.	gene_id "ENSMUSG00000025575.15"; transcript_id "ENSMUST00000106289.9"; gene_type "protein_coding"; gene_name "Cant1"; transcript_type "protein_coding"; transcript_name "Cant1-205"; exon_number 3; exon_id "ENSMUSE00000485376.2"; level 2; protein_id "ENSMUSP00000101896.3"; transcript_support_level "1"; mgi_id "MGI:1923275"; tag "basic"; tag "CCDS"; ccdsid "CCDS59572.1"; havana_gene "OTTMUSG00000003887.1"; havana_transcript "OTTMUST00000008823.1";
chr11	HAVANA	UTR	118302316	118302337	0	-	.	gene_id "ENSMUSG00000025575.15"; transcript_id "ENSMUST00000106287.8"; gene_type "protein_coding"; gene_name "Cant1"; transcript_type "protein_coding"; transcript_name "Cant1-203"; exon_number 3; exon_id "ENSMUSE00000485376.2"; level 2; protein_id "ENSMUSP00000101894.2"; transcript_support_level "1"; mgi_id "MGI:1923275"; tag "basic"; tag "appris_principal_1"; tag "CCDS"; ccdsid "CCDS25702.1"; havana_gene "OTTMUSG00000003887.1"; havana_transcript "OTTMUST00000008575.1";
chr11	sragcm37_mid	exon	118305424	118305670	1.23345541603545	-	.	gene_id "ENSMUSG00000025575.15"; transcript_id "ENSMUSG00000025575.15_tx_3"; exon_id "chr11_118305424_118305670_-"; exonnum "3"; txlen "3201";
chr11	ENSEMBL	exon	118306556	118306620	0	-	.	gene_id "ENSMUSG00000025575.15"; transcript_id "ENSMUST00000164927.2"; gene_type "protein_coding"; gene_name "Cant1"; transcript_type "protein_coding"; transcript_name "Cant1-206"; exon_number 1; exon_id "ENSMUSE00000906336.2"; level 3; protein_id "ENSMUSP00000126919.2"; transcript_support_level "1"; mgi_id "MGI:1923275"; tag "basic"; tag "appris_principal_1"; tag "CCDS"; ccdsid "CCDS25702.1"; havana_gene "OTTMUSG00000003887.1";
chr11	ENSEMBL	UTR	118306556	118306620	0	-	.	gene_id "ENSMUSG00000025575.15"; transcript_id "ENSMUST00000164927.2"; gene_type "protein_coding"; gene_name "Cant1"; transcript_type "protein_coding"; transcript_name "Cant1-206"; exon_number 1; exon_id "ENSMUSE00000906336.2"; level 3; protein_id "ENSMUSP00000126919.2"; transcript_support_level "1"; mgi_id "MGI:1923275"; tag "basic"; tag "appris_principal_1"; tag "CCDS"; ccdsid "CCDS25702.1"; havana_gene "OTTMUSG00000003887.1";
chr11	ENSEMBL	exon	118308400	118308480	0	-	.	gene_id "ENSMUSG00000025575.15"; transcript_id "ENSMUST00000106288.8"; gene_type "protein_coding"; gene_name "Cant1"; transcript_type "protein_coding"; transcript_name "Cant1-204"; exon_number 2; exon_id "ENSMUSE00000669339.2"; level 3; protein_id "ENSMUSP00000101895.2"; transcript_support_level "5"; mgi_id "MGI:1923275"; tag "basic"; tag "Ensembl_canonical"; tag "GENCODE_Primary"; tag "appris_principal_1"; tag "CCDS"; ccdsid "CCDS25702.1"; havana_gene "OTTMUSG00000003887.1";
chr11	ENSEMBL	UTR	118308400	118308480	0	-	.	gene_id "ENSMUSG00000025575.15"; transcript_id "ENSMUST00000106288.8"; gene_type "protein_coding"; gene_name "Cant1"; transcript_type "protein_coding"; transcript_name "Cant1-204"; exon_number 2; exon_id "ENSMUSE00000669339.2"; level 3; protein_id "ENSMUSP00000101895.2"; transcript_support_level "5"; mgi_id "MGI:1923275"; tag "basic"; tag "Ensembl_canonical"; tag "GENCODE_Primary"; tag "appris_principal_1"; tag "CCDS"; ccdsid "CCDS25702.1"; havana_gene "OTTMUSG00000003887.1";
chr11	HAVANA	exon	118308400	118308480	0	-	.	gene_id "ENSMUSG00000025575.15"; transcript_id "ENSMUST00000106289.9"; gene_type "protein_coding"; gene_name "Cant1"; transcript_type "protein_coding"; transcript_name "Cant1-205"; exon_number 2; exon_id "ENSMUSE00000669339.2"; level 2; protein_id "ENSMUSP00000101896.3"; transcript_support_level "1"; mgi_id "MGI:1923275"; tag "basic"; tag "CCDS"; ccdsid "CCDS59572.1"; havana_gene "OTTMUSG00000003887.1"; havana_transcript "OTTMUST00000008823.1";
chr11	HAVANA	UTR	118308400	118308480	0	-	.	gene_id "ENSMUSG00000025575.15"; transcript_id "ENSMUST00000106289.9"; gene_type "protein_coding"; gene_name "Cant1"; transcript_type "protein_coding"; transcript_name "Cant1-205"; exon_number 2; exon_id "ENSMUSE00000669339.2"; level 2; protein_id "ENSMUSP00000101896.3"; transcript_support_level "1"; mgi_id "MGI:1923275"; tag "basic"; tag "CCDS"; ccdsid "CCDS59572.1"; havana_gene "OTTMUSG00000003887.1"; havana_transcript "OTTMUST00000008823.1";
chr11	HAVANA	exon	118308400	118308480	0	-	.	gene_id "ENSMUSG00000025575.15"; transcript_id "ENSMUST00000106287.8"; gene_type "protein_coding"; gene_name "Cant1"; transcript_type "protein_coding"; transcript_name "Cant1-203"; exon_number 2; exon_id "ENSMUSE00000669339.2"; level 2; protein_id "ENSMUSP00000101894.2"; transcript_support_level "1"; mgi_id "MGI:1923275"; tag "basic"; tag "appris_principal_1"; tag "CCDS"; ccdsid "CCDS25702.1"; havana_gene "OTTMUSG00000003887.1"; havana_transcript "OTTMUST00000008575.1";
chr11	HAVANA	UTR	118308400	118308480	0	-	.	gene_id "ENSMUSG00000025575.15"; transcript_id "ENSMUST00000106287.8"; gene_type "protein_coding"; gene_name "Cant1"; transcript_type "protein_coding"; transcript_name "Cant1-203"; exon_number 2; exon_id "ENSMUSE00000669339.2"; level 2; protein_id "ENSMUSP00000101894.2"; transcript_support_level "1"; mgi_id "MGI:1923275"; tag "basic"; tag "appris_principal_1"; tag "CCDS"; ccdsid "CCDS25702.1"; havana_gene "OTTMUSG00000003887.1"; havana_transcript "OTTMUST00000008575.1";
chr11	ENSEMBL_gcm37	exon	118308400	118308480	1.23345541603545	-	.	gene_id "ENSMUSG00000025575.15"; transcript_id "ENSMUSG00000025575.15_tx_3"; exon_id "chr11_118308400_118308480_-"; exonnum "2"; txlen "3201";
chr11	HAVANA	exon	118308400	118308632	0	-	.	gene_id "ENSMUSG00000025575.15"; transcript_id "ENSMUST00000092378.10"; gene_type "protein_coding"; gene_name "Cant1"; transcript_type "protein_coding"; transcript_name "Cant1-202"; exon_number 2; exon_id "ENSMUSE00000463631.2"; level 2; protein_id "ENSMUSP00000090032.4"; transcript_support_level "1"; mgi_id "MGI:1923275"; tag "basic"; tag "appris_principal_1"; tag "CCDS"; ccdsid "CCDS25702.1"; havana_gene "OTTMUSG00000003887.1"; havana_transcript "OTTMUST00000008822.1";
chr11	HAVANA	UTR	118308400	118308632	0	-	.	gene_id "ENSMUSG00000025575.15"; transcript_id "ENSMUST00000092378.10"; gene_type "protein_coding"; gene_name "Cant1"; transcript_type "protein_coding"; transcript_name "Cant1-202"; exon_number 2; exon_id "ENSMUSE00000463631.2"; level 2; protein_id "ENSMUSP00000090032.4"; transcript_support_level "1"; mgi_id "MGI:1923275"; tag "basic"; tag "appris_principal_1"; tag "CCDS"; ccdsid "CCDS25702.1"; havana_gene "OTTMUSG00000003887.1"; havana_transcript "OTTMUST00000008822.1";
chr11	HAVANA	exon	118308400	118309912	0	-	.	gene_id "ENSMUSG00000025575.15"; transcript_id "ENSMUST00000017620.10"; gene_type "protein_coding"; gene_name "Cant1"; transcript_type "protein_coding"; transcript_name "Cant1-201"; exon_number 1; exon_id "ENSMUSE00000483457.2"; level 2; protein_id "ENSMUSP00000017620.4"; transcript_support_level "1"; mgi_id "MGI:1923275"; tag "basic"; tag "appris_principal_1"; tag "CCDS"; ccdsid "CCDS25702.1"; havana_gene "OTTMUSG00000003887.1"; havana_transcript "OTTMUST00000008576.1";
chr11	HAVANA	UTR	118308400	118309912	0	-	.	gene_id "ENSMUSG00000025575.15"; transcript_id "ENSMUST00000017620.10"; gene_type "protein_coding"; gene_name "Cant1"; transcript_type "protein_coding"; transcript_name "Cant1-201"; exon_number 1; exon_id "ENSMUSE00000483457.2"; level 2; protein_id "ENSMUSP00000017620.4"; transcript_support_level "1"; mgi_id "MGI:1923275"; tag "basic"; tag "appris_principal_1"; tag "CCDS"; ccdsid "CCDS25702.1"; havana_gene "OTTMUSG00000003887.1"; havana_transcript "OTTMUST00000008576.1";
chr11	HAVANA	exon	118309756	118309849	0	-	.	gene_id "ENSMUSG00000025575.15"; transcript_id "ENSMUST00000092378.10"; gene_type "protein_coding"; gene_name "Cant1"; transcript_type "protein_coding"; transcript_name "Cant1-202"; exon_number 1; exon_id "ENSMUSE00000741698.2"; level 2; protein_id "ENSMUSP00000090032.4"; transcript_support_level "1"; mgi_id "MGI:1923275"; tag "basic"; tag "appris_principal_1"; tag "CCDS"; ccdsid "CCDS25702.1"; havana_gene "OTTMUSG00000003887.1"; havana_transcript "OTTMUST00000008822.1";
chr11	HAVANA	UTR	118309756	118309849	0	-	.	gene_id "ENSMUSG00000025575.15"; transcript_id "ENSMUST00000092378.10"; gene_type "protein_coding"; gene_name "Cant1"; transcript_type "protein_coding"; transcript_name "Cant1-202"; exon_number 1; exon_id "ENSMUSE00000741698.2"; level 2; protein_id "ENSMUSP00000090032.4"; transcript_support_level "1"; mgi_id "MGI:1923275"; tag "basic"; tag "appris_principal_1"; tag "CCDS"; ccdsid "CCDS25702.1"; havana_gene "OTTMUSG00000003887.1"; havana_transcript "OTTMUST00000008822.1";
chr11	HAVANA	exon	118309756	118309849	0	-	.	gene_id "ENSMUSG00000025575.15"; transcript_id "ENSMUST00000106289.9"; gene_type "protein_coding"; gene_name "Cant1"; transcript_type "protein_coding"; transcript_name "Cant1-205"; exon_number 1; exon_id "ENSMUSE00000741698.2"; level 2; protein_id "ENSMUSP00000101896.3"; transcript_support_level "1"; mgi_id "MGI:1923275"; tag "basic"; tag "CCDS"; ccdsid "CCDS59572.1"; havana_gene "OTTMUSG00000003887.1"; havana_transcript "OTTMUST00000008823.1";
chr11	HAVANA	UTR	118309756	118309849	0	-	.	gene_id "ENSMUSG00000025575.15"; transcript_id "ENSMUST00000106289.9"; gene_type "protein_coding"; gene_name "Cant1"; transcript_type "protein_coding"; transcript_name "Cant1-205"; exon_number 1; exon_id "ENSMUSE00000741698.2"; level 2; protein_id "ENSMUSP00000101896.3"; transcript_support_level "1"; mgi_id "MGI:1923275"; tag "basic"; tag "CCDS"; ccdsid "CCDS59572.1"; havana_gene "OTTMUSG00000003887.1"; havana_transcript "OTTMUST00000008823.1";
chr11	ENSEMBL_gcm37	exon	118309756	118309849	1.23345541603545	-	.	gene_id "ENSMUSG00000025575.15"; transcript_id "ENSMUSG00000025575.15_tx_3"; exon_id "chr11_118309756_118309849_-"; exonnum "1"; txlen "3201";
chr11	ENSEMBL	exon	118309756	118309878	0	-	.	gene_id "ENSMUSG00000025575.15"; transcript_id "ENSMUST00000106288.8"; gene_type "protein_coding"; gene_name "Cant1"; transcript_type "protein_coding"; transcript_name "Cant1-204"; exon_number 1; exon_id "ENSMUSE00000469933.3"; level 3; protein_id "ENSMUSP00000101895.2"; transcript_support_level "5"; mgi_id "MGI:1923275"; tag "basic"; tag "Ensembl_canonical"; tag "GENCODE_Primary"; tag "appris_principal_1"; tag "CCDS"; ccdsid "CCDS25702.1"; havana_gene "OTTMUSG00000003887.1";
chr11	ENSEMBL	UTR	118309756	118309878	0	-	.	gene_id "ENSMUSG00000025575.15"; transcript_id "ENSMUST00000106288.8"; gene_type "protein_coding"; gene_name "Cant1"; transcript_type "protein_coding"; transcript_name "Cant1-204"; exon_number 1; exon_id "ENSMUSE00000469933.3"; level 3; protein_id "ENSMUSP00000101895.2"; transcript_support_level "5"; mgi_id "MGI:1923275"; tag "basic"; tag "Ensembl_canonical"; tag "GENCODE_Primary"; tag "appris_principal_1"; tag "CCDS"; ccdsid "CCDS25702.1"; havana_gene "OTTMUSG00000003887.1";
chr11	HAVANA	exon	118309798	118309878	0	-	.	gene_id "ENSMUSG00000025575.15"; transcript_id "ENSMUST00000106287.8"; gene_type "protein_coding"; gene_name "Cant1"; transcript_type "protein_coding"; transcript_name "Cant1-203"; exon_number 1; exon_id "ENSMUSE00000669337.2"; level 2; protein_id "ENSMUSP00000101894.2"; transcript_support_level "1"; mgi_id "MGI:1923275"; tag "basic"; tag "appris_principal_1"; tag "CCDS"; ccdsid "CCDS25702.1"; havana_gene "OTTMUSG00000003887.1"; havana_transcript "OTTMUST00000008575.1";
chr11	HAVANA	UTR	118309798	118309878	0	-	.	gene_id "ENSMUSG00000025575.15"; transcript_id "ENSMUST00000106287.8"; gene_type "protein_coding"; gene_name "Cant1"; transcript_type "protein_coding"; transcript_name "Cant1-203"; exon_number 1; exon_id "ENSMUSE00000669337.2"; level 2; protein_id "ENSMUSP00000101894.2"; transcript_support_level "1"; mgi_id "MGI:1923275"; tag "basic"; tag "appris_principal_1"; tag "CCDS"; ccdsid "CCDS25702.1"; havana_gene "OTTMUSG00000003887.1"; havana_transcript "OTTMUST00000008575.1";
chr11	HAVANA	exon	118312956	118313217	0	-	.	gene_id "ENSMUSG00000135419.1"; transcript_id "ENSMUST00000329942.1"; gene_type "lncRNA"; gene_name "ENSMUSG00000135419"; transcript_type "lncRNA"; transcript_name "ENSMUST00000329942"; exon_number 3; exon_id "ENSMUSE00001650514.1"; level 2; tag "basic"; tag "Ensembl_canonical"; tag "GENCODE_Primary"; tag "TAGENE";
chr11	HAVANA	gene	118312956	118314707	0	-	.	gene_id "ENSMUSG00000135419.1"; gene_type "lncRNA"; gene_name "ENSMUSG00000135419"; level 2;
chr11	HAVANA	transcript	118312956	118314707	0	-	.	gene_id "ENSMUSG00000135419.1"; transcript_id "ENSMUST00000329942.1"; gene_type "lncRNA"; gene_name "ENSMUSG00000135419"; transcript_type "lncRNA"; transcript_name "ENSMUST00000329942"; level 2; tag "basic"; tag "Ensembl_canonical"; tag "GENCODE_Primary"; tag "TAGENE";
chr11	sragcm37_es	exon	118312962	118313200	0.0254534243165981	-	.	gene_id "ENSMUSG00000135419.1"; transcript_id "ENSMUSG00000135419.1_tx_1"; exon_id "chr11_118312962_118313200_-"; exonnum "3"; txlen "609";
chr11	sragcm37_es	exon	118312962	118313200	0.00294487335773949	-	.	gene_id "ENSMUSG00000135419.1"; transcript_id "ENSMUSG00000135419.1_tx_6"; exon_id "chr11_118312962_118313200_-"; exonnum "4"; txlen "846";
chr11	sragcm37_mid	exon	118313043	118313217	0.00294487335773949	-	.	gene_id "ENSMUSG00000135419.1"; transcript_id "ENSMUSG00000135419.1_tx_5"; exon_id "chr11_118313043_118313217_-"; exonnum "4"; txlen "782";
chr11	HAVANA	exon	118313519	118313639	0	-	.	gene_id "ENSMUSG00000135419.1"; transcript_id "ENSMUST00000329942.1"; gene_type "lncRNA"; gene_name "ENSMUSG00000135419"; transcript_type "lncRNA"; transcript_name "ENSMUST00000329942"; exon_number 2; exon_id "ENSMUSE00001650513.1"; level 2; tag "basic"; tag "Ensembl_canonical"; tag "GENCODE_Primary"; tag "TAGENE";
chr11	ENSEMBL_gcm37	exon	118313519	118313639	0.0254534243165981	-	.	gene_id "ENSMUSG00000135419.1"; transcript_id "ENSMUSG00000135419.1_tx_1"; exon_id "chr11_118313519_118313639_-"; exonnum "2"; txlen "609";
chr11	ENSEMBL_gcm37	exon	118313519	118313639	0.00294487335773949	-	.	gene_id "ENSMUSG00000135419.1"; transcript_id "ENSMUSG00000135419.1_tx_5"; exon_id "chr11_118313519_118313639_-"; exonnum "3"; txlen "782";
chr11	ENSEMBL_gcm37	exon	118313519	118313639	0.00294487335773949	-	.	gene_id "ENSMUSG00000135419.1"; transcript_id "ENSMUSG00000135419.1_tx_6"; exon_id "chr11_118313519_118313639_-"; exonnum "3"; txlen "846";
chr11	HAVANA	exon	118314503	118314707	0	-	.	gene_id "ENSMUSG00000135419.1"; transcript_id "ENSMUST00000329942.1"; gene_type "lncRNA"; gene_name "ENSMUSG00000135419"; transcript_type "lncRNA"; transcript_name "ENSMUST00000329942"; exon_number 1; exon_id "ENSMUSE00001650515.1"; level 2; tag "basic"; tag "Ensembl_canonical"; tag "GENCODE_Primary"; tag "TAGENE";
chr11	sragcm37_mid	exon	118314503	118314739	0.00294487335773949	-	.	gene_id "ENSMUSG00000135419.1"; transcript_id "ENSMUSG00000135419.1_tx_5"; exon_id "chr11_118314503_118314739_-"; exonnum "2"; txlen "782";
chr11	sragcm37_mid	exon	118314503	118314739	0.00294487335773949	-	.	gene_id "ENSMUSG00000135419.1"; transcript_id "ENSMUSG00000135419.1_tx_6"; exon_id "chr11_118314503_118314739_-"; exonnum "2"; txlen "846";
chr11	sragcm37_ss	exon	118315437	118315685	0.0254534243165981	-	.	gene_id "ENSMUSG00000135419.1"; transcript_id "ENSMUSG00000135419.1_tx_1"; exon_id "chr11_118315437_118315685_-"; exonnum "1"; txlen "609";
chr11	sragcm37_ss	exon	118315437	118315685	0.00294487335773949	-	.	gene_id "ENSMUSG00000135419.1"; transcript_id "ENSMUSG00000135419.1_tx_5"; exon_id "chr11_118315437_118315685_-"; exonnum "1"; txlen "782";
chr11	sragcm37_ss	exon	118315437	118315685	0.00294487335773949	-	.	gene_id "ENSMUSG00000135419.1"; transcript_id "ENSMUSG00000135419.1_tx_6"; exon_id "chr11_118315437_118315685_-"; exonnum "1"; txlen "846";
chr11	HAVANA	exon	118316180	118317915	0	-	.	gene_id "ENSMUSG00000122040.1"; transcript_id "ENSMUST00000250426.1"; gene_type "lncRNA"; gene_name "ENSMUSG00000122040"; transcript_type "lncRNA"; transcript_name "ENSMUST00000250426"; exon_number 2; exon_id "ENSMUSE00001497677.1"; level 2; tag "basic"; tag "Ensembl_canonical"; tag "GENCODE_Primary"; tag "TAGENE";
chr11	HAVANA	gene	118316180	118319125	0	-	.	gene_id "ENSMUSG00000122040.1"; gene_type "lncRNA"; gene_name "ENSMUSG00000122040"; level 2;
chr11	HAVANA	transcript	118316180	118319125	0	-	.	gene_id "ENSMUSG00000122040.1"; transcript_id "ENSMUST00000250426.1"; gene_type "lncRNA"; gene_name "ENSMUSG00000122040"; transcript_type "lncRNA"; transcript_name "ENSMUST00000250426"; level 2; tag "basic"; tag "Ensembl_canonical"; tag "GENCODE_Primary"; tag "TAGENE";
chr11	HAVANA	exon	118318960	118319125	0	-	.	gene_id "ENSMUSG00000122040.1"; transcript_id "ENSMUST00000250426.1"; gene_type "lncRNA"; gene_name "ENSMUSG00000122040"; transcript_type "lncRNA"; transcript_name "ENSMUST00000250426"; exon_number 1; exon_id "ENSMUSE00001497678.1"; level 2; tag "basic"; tag "Ensembl_canonical"; tag "GENCODE_Primary"; tag "TAGENE";
chr11	HAVANA	exon	118335026	118335902	0	-	.	gene_id "ENSMUSG00000086514.2"; transcript_id "ENSMUST00000142751.2"; gene_type "lncRNA"; gene_name "Gm11747"; transcript_type "lncRNA"; transcript_name "Gm11747-201"; exon_number 3; exon_id "ENSMUSE00000842704.2"; level 2; transcript_support_level "1"; mgi_id "MGI:3702093"; tag "basic"; tag "Ensembl_canonical"; tag "GENCODE_Primary"; havana_gene "OTTMUSG00000003972.1"; havana_transcript "OTTMUST00000008825.1";
chr11	ENSEMBL_gcm37	exon	118335026	118335902	1.00500240859928	-	.	gene_id "ENSMUSG00000086514.2"; transcript_id "ENSMUSG00000086514.2_tx_1"; exon_id "chr11_118335026_118335902_-"; exonnum "3"; txlen "1099";
chr11	HAVANA	gene	118335026	118345821	0	-	.	gene_id "ENSMUSG00000086514.2"; gene_type "lncRNA"; gene_name "Gm11747"; level 2; mgi_id "MGI:3702093"; havana_gene "OTTMUSG00000003972.1";
chr11	HAVANA	transcript	118335026	118345821	0	-	.	gene_id "ENSMUSG00000086514.2"; transcript_id "ENSMUST00000142751.2"; gene_type "lncRNA"; gene_name "Gm11747"; transcript_type "lncRNA"; transcript_name "Gm11747-201"; level 2; transcript_support_level "1"; mgi_id "MGI:3702093"; tag "basic"; tag "Ensembl_canonical"; tag "GENCODE_Primary"; havana_gene "OTTMUSG00000003972.1"; havana_transcript "OTTMUST00000008825.1";
chr11	sragcm37_mid	exon	118338956	118339048	1.00500240859928	-	.	gene_id "ENSMUSG00000086514.2"; transcript_id "ENSMUSG00000086514.2_tx_1"; exon_id "chr11_118338956_118339048_-"; exonnum "2"; txlen "1099";
chr11	HAVANA	exon	118338956	118339597	0	-	.	gene_id "ENSMUSG00000086514.2"; transcript_id "ENSMUST00000142751.2"; gene_type "lncRNA"; gene_name "Gm11747"; transcript_type "lncRNA"; transcript_name "Gm11747-201"; exon_number 2; exon_id "ENSMUSE00000820506.2"; level 2; transcript_support_level "1"; mgi_id "MGI:3702093"; tag "basic"; tag "Ensembl_canonical"; tag "GENCODE_Primary"; havana_gene "OTTMUSG00000003972.1"; havana_transcript "OTTMUST00000008825.1";
chr11	HAVANA	exon	118345693	118345821	0	-	.	gene_id "ENSMUSG00000086514.2"; transcript_id "ENSMUST00000142751.2"; gene_type "lncRNA"; gene_name "Gm11747"; transcript_type "lncRNA"; transcript_name "Gm11747-201"; exon_number 1; exon_id "ENSMUSE00000733464.2"; level 2; transcript_support_level "1"; mgi_id "MGI:3702093"; tag "basic"; tag "Ensembl_canonical"; tag "GENCODE_Primary"; havana_gene "OTTMUSG00000003972.1"; havana_transcript "OTTMUST00000008825.1";
chr11	ENSEMBL_gcm37	exon	118345693	118345821	1.00500240859928	-	.	gene_id "ENSMUSG00000086514.2"; transcript_id "ENSMUSG00000086514.2_tx_1"; exon_id "chr11_118345693_118345821_-"; exonnum "1"; txlen "1099";
chr11	HAVANA	exon	118360943	118361301	0	-	.	gene_id "ENSMUSG00000124693.1"; transcript_id "ENSMUST00000265431.1"; gene_type "lncRNA"; gene_name "ENSMUSG00000124693"; transcript_type "lncRNA"; transcript_name "ENSMUST00000265431"; exon_number 2; exon_id "ENSMUSE00001526877.1"; level 2; tag "TAGENE";
chr11	HAVANA	transcript	118360943	118363725	0	-	.	gene_id "ENSMUSG00000124693.1"; transcript_id "ENSMUST00000265431.1"; gene_type "lncRNA"; gene_name "ENSMUSG00000124693"; transcript_type "lncRNA"; transcript_name "ENSMUST00000265431"; level 2; tag "TAGENE";
chr11	HAVANA	gene	118360943	118364985	0	-	.	gene_id "ENSMUSG00000124693.1"; gene_type "lncRNA"; gene_name "ENSMUSG00000124693"; level 2;
chr11	HAVANA	exon	118360947	118361301	0	-	.	gene_id "ENSMUSG00000124693.1"; transcript_id "ENSMUST00000265430.1"; gene_type "lncRNA"; gene_name "ENSMUSG00000124693"; transcript_type "lncRNA"; transcript_name "ENSMUST00000265430"; exon_number 2; exon_id "ENSMUSE00001526873.1"; level 2; tag "TAGENE";
chr11	HAVANA	exon	118360947	118361301	0	-	.	gene_id "ENSMUSG00000124693.1"; transcript_id "ENSMUST00000265429.1"; gene_type "lncRNA"; gene_name "ENSMUSG00000124693"; transcript_type "lncRNA"; transcript_name "ENSMUST00000265429"; exon_number 2; exon_id "ENSMUSE00001526873.1"; level 2; tag "TAGENE";
chr11	HAVANA	transcript	118360947	118364955	0	-	.	gene_id "ENSMUSG00000124693.1"; transcript_id "ENSMUST00000265430.1"; gene_type "lncRNA"; gene_name "ENSMUSG00000124693"; transcript_type "lncRNA"; transcript_name "ENSMUST00000265430"; level 2; tag "TAGENE";
chr11	HAVANA	transcript	118360947	118364956	0	-	.	gene_id "ENSMUSG00000124693.1"; transcript_id "ENSMUST00000265429.1"; gene_type "lncRNA"; gene_name "ENSMUSG00000124693"; transcript_type "lncRNA"; transcript_name "ENSMUST00000265429"; level 2; tag "TAGENE";
chr11	HAVANA	exon	118360952	118361301	0	-	.	gene_id "ENSMUSG00000124693.1"; transcript_id "ENSMUST00000265428.1"; gene_type "lncRNA"; gene_name "ENSMUSG00000124693"; transcript_type "lncRNA"; transcript_name "ENSMUST00000265428"; exon_number 2; exon_id "ENSMUSE00001526875.1"; level 2; tag "basic"; tag "Ensembl_canonical"; tag "GENCODE_Primary"; tag "TAGENE";
chr11	HAVANA	transcript	118360952	118364985	0	-	.	gene_id "ENSMUSG00000124693.1"; transcript_id "ENSMUST00000265428.1"; gene_type "lncRNA"; gene_name "ENSMUSG00000124693"; transcript_type "lncRNA"; transcript_name "ENSMUST00000265428"; level 2; tag "basic"; tag "Ensembl_canonical"; tag "GENCODE_Primary"; tag "TAGENE";
chr11	HAVANA	exon	118363620	118363725	0	-	.	gene_id "ENSMUSG00000124693.1"; transcript_id "ENSMUST00000265431.1"; gene_type "lncRNA"; gene_name "ENSMUSG00000124693"; transcript_type "lncRNA"; transcript_name "ENSMUST00000265431"; exon_number 1; exon_id "ENSMUSE00001526872.1"; level 2; tag "TAGENE";
chr11	HAVANA	exon	118364582	118364985	0	-	.	gene_id "ENSMUSG00000124693.1"; transcript_id "ENSMUST00000265428.1"; gene_type "lncRNA"; gene_name "ENSMUSG00000124693"; transcript_type "lncRNA"; transcript_name "ENSMUST00000265428"; exon_number 1; exon_id "ENSMUSE00001526876.1"; level 2; tag "basic"; tag "Ensembl_canonical"; tag "GENCODE_Primary"; tag "TAGENE";
chr11	HAVANA	exon	118364826	118364956	0	-	.	gene_id "ENSMUSG00000124693.1"; transcript_id "ENSMUST00000265429.1"; gene_type "lncRNA"; gene_name "ENSMUSG00000124693"; transcript_type "lncRNA"; transcript_name "ENSMUST00000265429"; exon_number 1; exon_id "ENSMUSE00001526874.1"; level 2; tag "TAGENE";
chr11	HAVANA	exon	118364866	118364955	0	-	.	gene_id "ENSMUSG00000124693.1"; transcript_id "ENSMUST00000265430.1"; gene_type "lncRNA"; gene_name "ENSMUSG00000124693"; transcript_type "lncRNA"; transcript_name "ENSMUST00000265430"; exon_number 1; exon_id "ENSMUSE00001526878.1"; level 2; tag "TAGENE";
chr11	sragcm37_es	exon	118365946	118366000	0.0137808764720301	-	.	gene_id "ENSMUSG00000087036.2"; transcript_id "ENSMUSG00000087036.2_tx_1"; exon_id "chr11_118365946_118366000_-"; exonnum "3"; txlen "1133";
chr11	HAVANA	exon	118367296	118368611	0	-	.	gene_id "ENSMUSG00000087036.2"; transcript_id "ENSMUST00000153825.2"; gene_type "lncRNA"; gene_name "Gm11748"; transcript_type "lncRNA"; transcript_name "Gm11748-201"; exon_number 2; exon_id "ENSMUSE00000742158.2"; level 2; transcript_support_level "2"; mgi_id "MGI:3704384"; tag "basic"; tag "Ensembl_canonical"; tag "GENCODE_Primary"; havana_gene "OTTMUSG00000003974.1"; havana_transcript "OTTMUST00000008830.1";
chr11	HAVANA	gene	118367296	118370284	0	-	.	gene_id "ENSMUSG00000087036.2"; gene_type "lncRNA"; gene_name "Gm11748"; level 2; mgi_id "MGI:3704384"; havana_gene "OTTMUSG00000003974.1";
chr11	HAVANA	transcript	118367296	118370284	0	-	.	gene_id "ENSMUSG00000087036.2"; transcript_id "ENSMUST00000153825.2"; gene_type "lncRNA"; gene_name "Gm11748"; transcript_type "lncRNA"; transcript_name "Gm11748-201"; level 2; transcript_support_level "2"; mgi_id "MGI:3704384"; tag "basic"; tag "Ensembl_canonical"; tag "GENCODE_Primary"; havana_gene "OTTMUSG00000003974.1"; havana_transcript "OTTMUST00000008830.1";
chr11	sragcm37_mid	exon	118367716	118368611	0.0137808764720301	-	.	gene_id "ENSMUSG00000087036.2"; transcript_id "ENSMUSG00000087036.2_tx_1"; exon_id "chr11_118367716_118368611_-"; exonnum "2"; txlen "1133";
chr11	HAVANA	exon	118370103	118370284	0	-	.	gene_id "ENSMUSG00000087036.2"; transcript_id "ENSMUST00000153825.2"; gene_type "lncRNA"; gene_name "Gm11748"; transcript_type "lncRNA"; transcript_name "Gm11748-201"; exon_number 1; exon_id "ENSMUSE00000741241.2"; level 2; transcript_support_level "2"; mgi_id "MGI:3704384"; tag "basic"; tag "Ensembl_canonical"; tag "GENCODE_Primary"; havana_gene "OTTMUSG00000003974.1"; havana_transcript "OTTMUST00000008830.1";
chr11	ENSEMBL_gcm37	exon	118370103	118370284	0.0137808764720301	-	.	gene_id "ENSMUSG00000087036.2"; transcript_id "ENSMUSG00000087036.2_tx_1"; exon_id "chr11_118370103_118370284_-"; exonnum "1"; txlen "1133";
chr11	HAVANA	exon	118380588	118382067	0	-	.	gene_id "ENSMUSG00000025576.18"; transcript_id "ENSMUST00000117731.8"; gene_type "protein_coding"; gene_name "Rbfox3"; transcript_type "protein_coding"; transcript_name "Rbfox3-205"; exon_number 14; exon_id "ENSMUSE00000711877.2"; level 2; protein_id "ENSMUSP00000113636.2"; transcript_support_level "1"; mgi_id "MGI:106368"; tag "basic"; tag "CCDS"; ccdsid "CCDS70360.1"; havana_gene "OTTMUSG00000003975.1"; havana_transcript "OTTMUST00000077680.1";
chr11	HAVANA	UTR	118380588	118382067	0	-	.	gene_id "ENSMUSG00000025576.18"; transcript_id "ENSMUST00000117731.8"; gene_type "protein_coding"; gene_name "Rbfox3"; transcript_type "protein_coding"; transcript_name "Rbfox3-205"; exon_number 14; exon_id "ENSMUSE00000711877.2"; level 2; protein_id "ENSMUSP00000113636.2"; transcript_support_level "1"; mgi_id "MGI:106368"; tag "basic"; tag "CCDS"; ccdsid "CCDS70360.1"; havana_gene "OTTMUSG00000003975.1"; havana_transcript "OTTMUST00000077680.1";
chr11	HAVANA	transcript	118380588	118800376	0	-	.	gene_id "ENSMUSG00000025576.18"; transcript_id "ENSMUST00000117731.8"; gene_type "protein_coding"; gene_name "Rbfox3"; transcript_type "protein_coding"; transcript_name "Rbfox3-205"; level 2; protein_id "ENSMUSP00000113636.2"; transcript_support_level "1"; mgi_id "MGI:106368"; tag "basic"; tag "CCDS"; ccdsid "CCDS70360.1"; havana_gene "OTTMUSG00000003975.1"; havana_transcript "OTTMUST00000077680.1";
chr11	HAVANA	gene	118380588	118802423	0	-	.	gene_id "ENSMUSG00000025576.18"; gene_type "protein_coding"; gene_name "Rbfox3"; level 2; mgi_id "MGI:106368"; tag "ncRNA_host"; tag "overlapping_locus"; havana_gene "OTTMUSG00000003975.1";
chr11	HAVANA	exon	118380590	118382067	0	-	.	gene_id "ENSMUSG00000025576.18"; transcript_id "ENSMUST00000103023.8"; gene_type "protein_coding"; gene_name "Rbfox3"; transcript_type "protein_coding"; transcript_name "Rbfox3-203"; exon_number 14; exon_id "ENSMUSE00000661050.2"; level 2; protein_id "ENSMUSP00000099312.2"; transcript_support_level "1"; mgi_id "MGI:106368"; tag "basic"; tag "appris_principal_4"; tag "CCDS"; ccdsid "CCDS25705.1"; havana_gene "OTTMUSG00000003975.1"; havana_transcript "OTTMUST00000008831.1";
chr11	HAVANA	UTR	118380590	118382067	0	-	.	gene_id "ENSMUSG00000025576.18"; transcript_id "ENSMUST00000103023.8"; gene_type "protein_coding"; gene_name "Rbfox3"; transcript_type "protein_coding"; transcript_name "Rbfox3-203"; exon_number 14; exon_id "ENSMUSE00000661050.2"; level 2; protein_id "ENSMUSP00000099312.2"; transcript_support_level "1"; mgi_id "MGI:106368"; tag "basic"; tag "appris_principal_4"; tag "CCDS"; ccdsid "CCDS25705.1"; havana_gene "OTTMUSG00000003975.1"; havana_transcript "OTTMUST00000008831.1";
chr11	HAVANA	transcript	118380590	118651867	0	-	.	gene_id "ENSMUSG00000025576.18"; transcript_id "ENSMUST00000103023.8"; gene_type "protein_coding"; gene_name "Rbfox3"; transcript_type "protein_coding"; transcript_name "Rbfox3-203"; level 2; protein_id "ENSMUSP00000099312.2"; transcript_support_level "1"; mgi_id "MGI:106368"; tag "basic"; tag "appris_principal_4"; tag "CCDS"; ccdsid "CCDS25705.1"; havana_gene "OTTMUSG00000003975.1"; havana_transcript "OTTMUST00000008831.1";
chr11	HAVANA	exon	118381981	118382067	0	-	.	gene_id "ENSMUSG00000025576.18"; transcript_id "ENSMUST00000069343.12"; gene_type "protein_coding"; gene_name "Rbfox3"; transcript_type "protein_coding"; transcript_name "Rbfox3-202"; exon_number 14; exon_id "ENSMUSE00000669299.2"; level 2; protein_id "ENSMUSP00000069598.6"; transcript_support_level "1"; mgi_id "MGI:106368"; tag "basic"; tag "CCDS"; ccdsid "CCDS70358.1"; havana_gene "OTTMUSG00000003975.1"; havana_transcript "OTTMUST00000008833.1";
chr11	HAVANA	UTR	118381981	118382067	0	-	.	gene_id "ENSMUSG00000025576.18"; transcript_id "ENSMUST00000069343.12"; gene_type "protein_coding"; gene_name "Rbfox3"; transcript_type "protein_coding"; transcript_name "Rbfox3-202"; exon_number 14; exon_id "ENSMUSE00000669299.2"; level 2; protein_id "ENSMUSP00000069598.6"; transcript_support_level "1"; mgi_id "MGI:106368"; tag "basic"; tag "CCDS"; ccdsid "CCDS70358.1"; havana_gene "OTTMUSG00000003975.1"; havana_transcript "OTTMUST00000008833.1";
chr11	HAVANA	UTR	118381981	118383422	0	-	.	gene_id "ENSMUSG00000025576.18"; transcript_id "ENSMUST00000017576.11"; gene_type "protein_coding"; gene_name "Rbfox3"; transcript_type "protein_coding"; transcript_name "Rbfox3-201"; exon_number 15; exon_id "ENSMUSE00000475662.4"; level 2; protein_id "ENSMUSP00000017576.5"; transcript_support_level "1"; mgi_id "MGI:106368"; tag "basic"; tag "Ensembl_canonical"; tag "GENCODE_Primary"; tag "CCDS"; ccdsid "CCDS25706.1"; havana_gene "OTTMUSG00000003975.1"; havana_transcript "OTTMUST00000008832.1";
chr11	HAVANA	exon	118381981	118383464	0	-	.	gene_id "ENSMUSG00000025576.18"; transcript_id "ENSMUST00000017576.11"; gene_type "protein_coding"; gene_name "Rbfox3"; transcript_type "protein_coding"; transcript_name "Rbfox3-201"; exon_number 15; exon_id "ENSMUSE00000475662.4"; level 2; protein_id "ENSMUSP00000017576.5"; transcript_support_level "1"; mgi_id "MGI:106368"; tag "basic"; tag "Ensembl_canonical"; tag "GENCODE_Primary"; tag "CCDS"; ccdsid "CCDS25706.1"; havana_gene "OTTMUSG00000003975.1"; havana_transcript "OTTMUST00000008832.1";
chr11	HAVANA	transcript	118381981	118800398	0	-	.	gene_id "ENSMUSG00000025576.18"; transcript_id "ENSMUST00000017576.11"; gene_type "protein_coding"; gene_name "Rbfox3"; transcript_type "protein_coding"; transcript_name "Rbfox3-201"; level 2; protein_id "ENSMUSP00000017576.5"; transcript_support_level "1"; mgi_id "MGI:106368"; tag "basic"; tag "Ensembl_canonical"; tag "GENCODE_Primary"; tag "CCDS"; ccdsid "CCDS25706.1"; havana_gene "OTTMUSG00000003975.1"; havana_transcript "OTTMUST00000008832.1";
chr11	HAVANA	transcript	118381981	118802423	0	-	.	gene_id "ENSMUSG00000025576.18"; transcript_id "ENSMUST00000069343.12"; gene_type "protein_coding"; gene_name "Rbfox3"; transcript_type "protein_coding"; transcript_name "Rbfox3-202"; level 2; protein_id "ENSMUSP00000069598.6"; transcript_support_level "1"; mgi_id "MGI:106368"; tag "basic"; tag "CCDS"; ccdsid "CCDS70358.1"; havana_gene "OTTMUSG00000003975.1"; havana_transcript "OTTMUST00000008833.1";
chr11	HAVANA	exon	118382029	118382067	0	-	.	gene_id "ENSMUSG00000025576.18"; transcript_id "ENSMUST00000106278.9"; gene_type "protein_coding"; gene_name "Rbfox3"; transcript_type "protein_coding"; transcript_name "Rbfox3-204"; exon_number 15; exon_id "ENSMUSE00000818706.2"; level 2; protein_id "ENSMUSP00000101885.3"; transcript_support_level "1"; mgi_id "MGI:106368"; tag "basic"; tag "appris_principal_4"; tag "CCDS"; ccdsid "CCDS25705.1"; havana_gene "OTTMUSG00000003975.1"; havana_transcript "OTTMUST00000077681.1";
chr11	HAVANA	UTR	118382029	118382067	0	-	.	gene_id "ENSMUSG00000025576.18"; transcript_id "ENSMUST00000106278.9"; gene_type "protein_coding"; gene_name "Rbfox3"; transcript_type "protein_coding"; transcript_name "Rbfox3-204"; exon_number 15; exon_id "ENSMUSE00000818706.2"; level 2; protein_id "ENSMUSP00000101885.3"; transcript_support_level "1"; mgi_id "MGI:106368"; tag "basic"; tag "appris_principal_4"; tag "CCDS"; ccdsid "CCDS25705.1"; havana_gene "OTTMUSG00000003975.1"; havana_transcript "OTTMUST00000077681.1";
chr11	HAVANA	transcript	118382029	118800376	0	-	.	gene_id "ENSMUSG00000025576.18"; transcript_id "ENSMUST00000106278.9"; gene_type "protein_coding"; gene_name "Rbfox3"; transcript_type "protein_coding"; transcript_name "Rbfox3-204"; level 2; protein_id "ENSMUSP00000101885.3"; transcript_support_level "1"; mgi_id "MGI:106368"; tag "basic"; tag "appris_principal_4"; tag "CCDS"; ccdsid "CCDS25705.1"; havana_gene "OTTMUSG00000003975.1"; havana_transcript "OTTMUST00000077681.1";
chr11	HAVANA	stop_codon	118382065	118382067	0	-	0	gene_id "ENSMUSG00000025576.18"; transcript_id "ENSMUST00000117731.8"; gene_type "protein_coding"; gene_name "Rbfox3"; transcript_type "protein_coding"; transcript_name "Rbfox3-205"; exon_number 14; exon_id "ENSMUSE00000711877.2"; level 2; protein_id "ENSMUSP00000113636.2"; transcript_support_level "1"; mgi_id "MGI:106368"; tag "basic"; tag "CCDS"; ccdsid "CCDS70360.1"; havana_gene "OTTMUSG00000003975.1"; havana_transcript "OTTMUST00000077680.1";
chr11	HAVANA	stop_codon	118382065	118382067	0	-	0	gene_id "ENSMUSG00000025576.18"; transcript_id "ENSMUST00000103023.8"; gene_type "protein_coding"; gene_name "Rbfox3"; transcript_type "protein_coding"; transcript_name "Rbfox3-203"; exon_number 14; exon_id "ENSMUSE00000661050.2"; level 2; protein_id "ENSMUSP00000099312.2"; transcript_support_level "1"; mgi_id "MGI:106368"; tag "basic"; tag "appris_principal_4"; tag "CCDS"; ccdsid "CCDS25705.1"; havana_gene "OTTMUSG00000003975.1"; havana_transcript "OTTMUST00000008831.1";
chr11	HAVANA	stop_codon	118382065	118382067	0	-	0	gene_id "ENSMUSG00000025576.18"; transcript_id "ENSMUST00000069343.12"; gene_type "protein_coding"; gene_name "Rbfox3"; transcript_type "protein_coding"; transcript_name "Rbfox3-202"; exon_number 14; exon_id "ENSMUSE00000669299.2"; level 2; protein_id "ENSMUSP00000069598.6"; transcript_support_level "1"; mgi_id "MGI:106368"; tag "basic"; tag "CCDS"; ccdsid "CCDS70358.1"; havana_gene "OTTMUSG00000003975.1"; havana_transcript "OTTMUST00000008833.1";
chr11	HAVANA	stop_codon	118382065	118382067	0	-	0	gene_id "ENSMUSG00000025576.18"; transcript_id "ENSMUST00000106278.9"; gene_type "protein_coding"; gene_name "Rbfox3"; transcript_type "protein_coding"; transcript_name "Rbfox3-204"; exon_number 15; exon_id "ENSMUSE00000818706.2"; level 2; protein_id "ENSMUSP00000101885.3"; transcript_support_level "1"; mgi_id "MGI:106368"; tag "basic"; tag "appris_principal_4"; tag "CCDS"; ccdsid "CCDS25705.1"; havana_gene "OTTMUSG00000003975.1"; havana_transcript "OTTMUST00000077681.1";
chr11	HAVANA	UTR	118382820	118383422	0	-	.	gene_id "ENSMUSG00000025576.18"; transcript_id "ENSMUST00000120061.8"; gene_type "protein_coding"; gene_name "Rbfox3"; transcript_type "protein_coding"; transcript_name "Rbfox3-206"; exon_number 15; exon_id "ENSMUSE00000713327.2"; level 2; protein_id "ENSMUSP00000113987.2"; transcript_support_level "5"; mgi_id "MGI:106368"; tag "basic"; tag "appris_alternative_1"; havana_gene "OTTMUSG00000003975.1"; havana_transcript "OTTMUST00000077682.1";
chr11	HAVANA	exon	118382820	118383464	0	-	.	gene_id "ENSMUSG00000025576.18"; transcript_id "ENSMUST00000120061.8"; gene_type "protein_coding"; gene_name "Rbfox3"; transcript_type "protein_coding"; transcript_name "Rbfox3-206"; exon_number 15; exon_id "ENSMUSE00000713327.2"; level 2; protein_id "ENSMUSP00000113987.2"; transcript_support_level "5"; mgi_id "MGI:106368"; tag "basic"; tag "appris_alternative_1"; havana_gene "OTTMUSG00000003975.1"; havana_transcript "OTTMUST00000077682.1";
chr11	HAVANA	transcript	118382820	118800378	0	-	.	gene_id "ENSMUSG00000025576.18"; transcript_id "ENSMUST00000120061.8"; gene_type "protein_coding"; gene_name "Rbfox3"; transcript_type "protein_coding"; transcript_name "Rbfox3-206"; level 2; protein_id "ENSMUSP00000113987.2"; transcript_support_level "5"; mgi_id "MGI:106368"; tag "basic"; tag "appris_alternative_1"; havana_gene "OTTMUSG00000003975.1"; havana_transcript "OTTMUST00000077682.1";
chr11	HAVANA	stop_codon	118383420	118383422	0	-	0	gene_id "ENSMUSG00000025576.18"; transcript_id "ENSMUST00000017576.11"; gene_type "protein_coding"; gene_name "Rbfox3"; transcript_type "protein_coding"; transcript_name "Rbfox3-201"; exon_number 15; exon_id "ENSMUSE00000475662.4"; level 2; protein_id "ENSMUSP00000017576.5"; transcript_support_level "1"; mgi_id "MGI:106368"; tag "basic"; tag "Ensembl_canonical"; tag "GENCODE_Primary"; tag "CCDS"; ccdsid "CCDS25706.1"; havana_gene "OTTMUSG00000003975.1"; havana_transcript "OTTMUST00000008832.1";
chr11	HAVANA	stop_codon	118383420	118383422	0	-	0	gene_id "ENSMUSG00000025576.18"; transcript_id "ENSMUST00000120061.8"; gene_type "protein_coding"; gene_name "Rbfox3"; transcript_type "protein_coding"; transcript_name "Rbfox3-206"; exon_number 15; exon_id "ENSMUSE00000713327.2"; level 2; protein_id "ENSMUSP00000113987.2"; transcript_support_level "5"; mgi_id "MGI:106368"; tag "basic"; tag "appris_alternative_1"; havana_gene "OTTMUSG00000003975.1"; havana_transcript "OTTMUST00000077682.1";
chr11	HAVANA	CDS	118383423	118383464	0	-	0	gene_id "ENSMUSG00000025576.18"; transcript_id "ENSMUST00000017576.11"; gene_type "protein_coding"; gene_name "Rbfox3"; transcript_type "protein_coding"; transcript_name "Rbfox3-201"; exon_number 15; exon_id "ENSMUSE00000475662.4"; level 2; protein_id "ENSMUSP00000017576.5"; transcript_support_level "1"; mgi_id "MGI:106368"; tag "basic"; tag "Ensembl_canonical"; tag "GENCODE_Primary"; tag "CCDS"; ccdsid "CCDS25706.1"; havana_gene "OTTMUSG00000003975.1"; havana_transcript "OTTMUST00000008832.1";
chr11	HAVANA	CDS	118383423	118383464	0	-	0	gene_id "ENSMUSG00000025576.18"; transcript_id "ENSMUST00000120061.8"; gene_type "protein_coding"; gene_name "Rbfox3"; transcript_type "protein_coding"; transcript_name "Rbfox3-206"; exon_number 15; exon_id "ENSMUSE00000713327.2"; level 2; protein_id "ENSMUSP00000113987.2"; transcript_support_level "5"; mgi_id "MGI:106368"; tag "basic"; tag "appris_alternative_1"; havana_gene "OTTMUSG00000003975.1"; havana_transcript "OTTMUST00000077682.1";
chr11	HAVANA	exon	118384976	118385054	0	-	.	gene_id "ENSMUSG00000025576.18"; transcript_id "ENSMUST00000117731.8"; gene_type "protein_coding"; gene_name "Rbfox3"; transcript_type "protein_coding"; transcript_name "Rbfox3-205"; exon_number 13; exon_id "ENSMUSE00000243199.2"; level 2; protein_id "ENSMUSP00000113636.2"; transcript_support_level "1"; mgi_id "MGI:106368"; tag "basic"; tag "CCDS"; ccdsid "CCDS70360.1"; havana_gene "OTTMUSG00000003975.1"; havana_transcript "OTTMUST00000077680.1";
chr11	HAVANA	CDS	118384976	118385054	0	-	1	gene_id "ENSMUSG00000025576.18"; transcript_id "ENSMUST00000117731.8"; gene_type "protein_coding"; gene_name "Rbfox3"; transcript_type "protein_coding"; transcript_name "Rbfox3-205"; exon_number 13; exon_id "ENSMUSE00000243199.2"; level 2; protein_id "ENSMUSP00000113636.2"; transcript_support_level "1"; mgi_id "MGI:106368"; tag "basic"; tag "CCDS"; ccdsid "CCDS70360.1"; havana_gene "OTTMUSG00000003975.1"; havana_transcript "OTTMUST00000077680.1";
chr11	HAVANA	exon	118384976	118385054	0	-	.	gene_id "ENSMUSG00000025576.18"; transcript_id "ENSMUST00000103023.8"; gene_type "protein_coding"; gene_name "Rbfox3"; transcript_type "protein_coding"; transcript_name "Rbfox3-203"; exon_number 13; exon_id "ENSMUSE00000243199.2"; level 2; protein_id "ENSMUSP00000099312.2"; transcript_support_level "1"; mgi_id "MGI:106368"; tag "basic"; tag "appris_principal_4"; tag "CCDS"; ccdsid "CCDS25705.1"; havana_gene "OTTMUSG00000003975.1"; havana_transcript "OTTMUST00000008831.1";
chr11	HAVANA	CDS	118384976	118385054	0	-	1	gene_id "ENSMUSG00000025576.18"; transcript_id "ENSMUST00000103023.8"; gene_type "protein_coding"; gene_name "Rbfox3"; transcript_type "protein_coding"; transcript_name "Rbfox3-203"; exon_number 13; exon_id "ENSMUSE00000243199.2"; level 2; protein_id "ENSMUSP00000099312.2"; transcript_support_level "1"; mgi_id "MGI:106368"; tag "basic"; tag "appris_principal_4"; tag "CCDS"; ccdsid "CCDS25705.1"; havana_gene "OTTMUSG00000003975.1"; havana_transcript "OTTMUST00000008831.1";
chr11	HAVANA	exon	118384976	118385054	0	-	.	gene_id "ENSMUSG00000025576.18"; transcript_id "ENSMUST00000017576.11"; gene_type "protein_coding"; gene_name "Rbfox3"; transcript_type "protein_coding"; transcript_name "Rbfox3-201"; exon_number 14; exon_id "ENSMUSE00000243199.2"; level 2; protein_id "ENSMUSP00000017576.5"; transcript_support_level "1"; mgi_id "MGI:106368"; tag "basic"; tag "Ensembl_canonical"; tag "GENCODE_Primary"; tag "CCDS"; ccdsid "CCDS25706.1"; havana_gene "OTTMUSG00000003975.1"; havana_transcript "OTTMUST00000008832.1";
chr11	HAVANA	CDS	118384976	118385054	0	-	1	gene_id "ENSMUSG00000025576.18"; transcript_id "ENSMUST00000017576.11"; gene_type "protein_coding"; gene_name "Rbfox3"; transcript_type "protein_coding"; transcript_name "Rbfox3-201"; exon_number 14; exon_id "ENSMUSE00000243199.2"; level 2; protein_id "ENSMUSP00000017576.5"; transcript_support_level "1"; mgi_id "MGI:106368"; tag "basic"; tag "Ensembl_canonical"; tag "GENCODE_Primary"; tag "CCDS"; ccdsid "CCDS25706.1"; havana_gene "OTTMUSG00000003975.1"; havana_transcript "OTTMUST00000008832.1";
chr11	HAVANA	exon	118384976	118385054	0	-	.	gene_id "ENSMUSG00000025576.18"; transcript_id "ENSMUST00000069343.12"; gene_type "protein_coding"; gene_name "Rbfox3"; transcript_type "protein_coding"; transcript_name "Rbfox3-202"; exon_number 13; exon_id "ENSMUSE00000243199.2"; level 2; protein_id "ENSMUSP00000069598.6"; transcript_support_level "1"; mgi_id "MGI:106368"; tag "basic"; tag "CCDS"; ccdsid "CCDS70358.1"; havana_gene "OTTMUSG00000003975.1"; havana_transcript "OTTMUST00000008833.1";
chr11	HAVANA	CDS	118384976	118385054	0	-	1	gene_id "ENSMUSG00000025576.18"; transcript_id "ENSMUST00000069343.12"; gene_type "protein_coding"; gene_name "Rbfox3"; transcript_type "protein_coding"; transcript_name "Rbfox3-202"; exon_number 13; exon_id "ENSMUSE00000243199.2"; level 2; protein_id "ENSMUSP00000069598.6"; transcript_support_level "1"; mgi_id "MGI:106368"; tag "basic"; tag "CCDS"; ccdsid "CCDS70358.1"; havana_gene "OTTMUSG00000003975.1"; havana_transcript "OTTMUST00000008833.1";
chr11	HAVANA	exon	118384976	118385054	0	-	.	gene_id "ENSMUSG00000025576.18"; transcript_id "ENSMUST00000106278.9"; gene_type "protein_coding"; gene_name "Rbfox3"; transcript_type "protein_coding"; transcript_name "Rbfox3-204"; exon_number 14; exon_id "ENSMUSE00000243199.2"; level 2; protein_id "ENSMUSP00000101885.3"; transcript_support_level "1"; mgi_id "MGI:106368"; tag "basic"; tag "appris_principal_4"; tag "CCDS"; ccdsid "CCDS25705.1"; havana_gene "OTTMUSG00000003975.1"; havana_transcript "OTTMUST00000077681.1";
chr11	HAVANA	CDS	118384976	118385054	0	-	1	gene_id "ENSMUSG00000025576.18"; transcript_id "ENSMUST00000106278.9"; gene_type "protein_coding"; gene_name "Rbfox3"; transcript_type "protein_coding"; transcript_name "Rbfox3-204"; exon_number 14; exon_id "ENSMUSE00000243199.2"; level 2; protein_id "ENSMUSP00000101885.3"; transcript_support_level "1"; mgi_id "MGI:106368"; tag "basic"; tag "appris_principal_4"; tag "CCDS"; ccdsid "CCDS25705.1"; havana_gene "OTTMUSG00000003975.1"; havana_transcript "OTTMUST00000077681.1";
chr11	HAVANA	exon	118384976	118385054	0	-	.	gene_id "ENSMUSG00000025576.18"; transcript_id "ENSMUST00000120061.8"; gene_type "protein_coding"; gene_name "Rbfox3"; transcript_type "protein_coding"; transcript_name "Rbfox3-206"; exon_number 14; exon_id "ENSMUSE00000243199.2"; level 2; protein_id "ENSMUSP00000113987.2"; transcript_support_level "5"; mgi_id "MGI:106368"; tag "basic"; tag "appris_alternative_1"; havana_gene "OTTMUSG00000003975.1"; havana_transcript "OTTMUST00000077682.1";
chr11	HAVANA	CDS	118384976	118385054	0	-	1	gene_id "ENSMUSG00000025576.18"; transcript_id "ENSMUST00000120061.8"; gene_type "protein_coding"; gene_name "Rbfox3"; transcript_type "protein_coding"; transcript_name "Rbfox3-206"; exon_number 14; exon_id "ENSMUSE00000243199.2"; level 2; protein_id "ENSMUSP00000113987.2"; transcript_support_level "5"; mgi_id "MGI:106368"; tag "basic"; tag "appris_alternative_1"; havana_gene "OTTMUSG00000003975.1"; havana_transcript "OTTMUST00000077682.1";
chr11	HAVANA	exon	118386044	118386108	0	-	.	gene_id "ENSMUSG00000025576.18"; transcript_id "ENSMUST00000117731.8"; gene_type "protein_coding"; gene_name "Rbfox3"; transcript_type "protein_coding"; transcript_name "Rbfox3-205"; exon_number 12; exon_id "ENSMUSE00000585329.2"; level 2; protein_id "ENSMUSP00000113636.2"; transcript_support_level "1"; mgi_id "MGI:106368"; tag "basic"; tag "CCDS"; ccdsid "CCDS70360.1"; havana_gene "OTTMUSG00000003975.1"; havana_transcript "OTTMUST00000077680.1";
chr11	HAVANA	CDS	118386044	118386108	0	-	0	gene_id "ENSMUSG00000025576.18"; transcript_id "ENSMUST00000117731.8"; gene_type "protein_coding"; gene_name "Rbfox3"; transcript_type "protein_coding"; transcript_name "Rbfox3-205"; exon_number 12; exon_id "ENSMUSE00000585329.2"; level 2; protein_id "ENSMUSP00000113636.2"; transcript_support_level "1"; mgi_id "MGI:106368"; tag "basic"; tag "CCDS"; ccdsid "CCDS70360.1"; havana_gene "OTTMUSG00000003975.1"; havana_transcript "OTTMUST00000077680.1";
chr11	HAVANA	exon	118386044	118386108	0	-	.	gene_id "ENSMUSG00000025576.18"; transcript_id "ENSMUST00000103023.8"; gene_type "protein_coding"; gene_name "Rbfox3"; transcript_type "protein_coding"; transcript_name "Rbfox3-203"; exon_number 12; exon_id "ENSMUSE00000585329.2"; level 2; protein_id "ENSMUSP00000099312.2"; transcript_support_level "1"; mgi_id "MGI:106368"; tag "basic"; tag "appris_principal_4"; tag "CCDS"; ccdsid "CCDS25705.1"; havana_gene "OTTMUSG00000003975.1"; havana_transcript "OTTMUST00000008831.1";
chr11	HAVANA	CDS	118386044	118386108	0	-	0	gene_id "ENSMUSG00000025576.18"; transcript_id "ENSMUST00000103023.8"; gene_type "protein_coding"; gene_name "Rbfox3"; transcript_type "protein_coding"; transcript_name "Rbfox3-203"; exon_number 12; exon_id "ENSMUSE00000585329.2"; level 2; protein_id "ENSMUSP00000099312.2"; transcript_support_level "1"; mgi_id "MGI:106368"; tag "basic"; tag "appris_principal_4"; tag "CCDS"; ccdsid "CCDS25705.1"; havana_gene "OTTMUSG00000003975.1"; havana_transcript "OTTMUST00000008831.1";
chr11	HAVANA	exon	118386044	118386108	0	-	.	gene_id "ENSMUSG00000025576.18"; transcript_id "ENSMUST00000017576.11"; gene_type "protein_coding"; gene_name "Rbfox3"; transcript_type "protein_coding"; transcript_name "Rbfox3-201"; exon_number 13; exon_id "ENSMUSE00000585329.2"; level 2; protein_id "ENSMUSP00000017576.5"; transcript_support_level "1"; mgi_id "MGI:106368"; tag "basic"; tag "Ensembl_canonical"; tag "GENCODE_Primary"; tag "CCDS"; ccdsid "CCDS25706.1"; havana_gene "OTTMUSG00000003975.1"; havana_transcript "OTTMUST00000008832.1";
chr11	HAVANA	CDS	118386044	118386108	0	-	0	gene_id "ENSMUSG00000025576.18"; transcript_id "ENSMUST00000017576.11"; gene_type "protein_coding"; gene_name "Rbfox3"; transcript_type "protein_coding"; transcript_name "Rbfox3-201"; exon_number 13; exon_id "ENSMUSE00000585329.2"; level 2; protein_id "ENSMUSP00000017576.5"; transcript_support_level "1"; mgi_id "MGI:106368"; tag "basic"; tag "Ensembl_canonical"; tag "GENCODE_Primary"; tag "CCDS"; ccdsid "CCDS25706.1"; havana_gene "OTTMUSG00000003975.1"; havana_transcript "OTTMUST00000008832.1";
chr11	HAVANA	exon	118386044	118386108	0	-	.	gene_id "ENSMUSG00000025576.18"; transcript_id "ENSMUST00000069343.12"; gene_type "protein_coding"; gene_name "Rbfox3"; transcript_type "protein_coding"; transcript_name "Rbfox3-202"; exon_number 12; exon_id "ENSMUSE00000585329.2"; level 2; protein_id "ENSMUSP00000069598.6"; transcript_support_level "1"; mgi_id "MGI:106368"; tag "basic"; tag "CCDS"; ccdsid "CCDS70358.1"; havana_gene "OTTMUSG00000003975.1"; havana_transcript "OTTMUST00000008833.1";
chr11	HAVANA	CDS	118386044	118386108	0	-	0	gene_id "ENSMUSG00000025576.18"; transcript_id "ENSMUST00000069343.12"; gene_type "protein_coding"; gene_name "Rbfox3"; transcript_type "protein_coding"; transcript_name "Rbfox3-202"; exon_number 12; exon_id "ENSMUSE00000585329.2"; level 2; protein_id "ENSMUSP00000069598.6"; transcript_support_level "1"; mgi_id "MGI:106368"; tag "basic"; tag "CCDS"; ccdsid "CCDS70358.1"; havana_gene "OTTMUSG00000003975.1"; havana_transcript "OTTMUST00000008833.1";
chr11	HAVANA	exon	118386044	118386108	0	-	.	gene_id "ENSMUSG00000025576.18"; transcript_id "ENSMUST00000106278.9"; gene_type "protein_coding"; gene_name "Rbfox3"; transcript_type "protein_coding"; transcript_name "Rbfox3-204"; exon_number 13; exon_id "ENSMUSE00000585329.2"; level 2; protein_id "ENSMUSP00000101885.3"; transcript_support_level "1"; mgi_id "MGI:106368"; tag "basic"; tag "appris_principal_4"; tag "CCDS"; ccdsid "CCDS25705.1"; havana_gene "OTTMUSG00000003975.1"; havana_transcript "OTTMUST00000077681.1";
chr11	HAVANA	CDS	118386044	118386108	0	-	0	gene_id "ENSMUSG00000025576.18"; transcript_id "ENSMUST00000106278.9"; gene_type "protein_coding"; gene_name "Rbfox3"; transcript_type "protein_coding"; transcript_name "Rbfox3-204"; exon_number 13; exon_id "ENSMUSE00000585329.2"; level 2; protein_id "ENSMUSP00000101885.3"; transcript_support_level "1"; mgi_id "MGI:106368"; tag "basic"; tag "appris_principal_4"; tag "CCDS"; ccdsid "CCDS25705.1"; havana_gene "OTTMUSG00000003975.1"; havana_transcript "OTTMUST00000077681.1";
chr11	HAVANA	exon	118386044	118386108	0	-	.	gene_id "ENSMUSG00000025576.18"; transcript_id "ENSMUST00000120061.8"; gene_type "protein_coding"; gene_name "Rbfox3"; transcript_type "protein_coding"; transcript_name "Rbfox3-206"; exon_number 13; exon_id "ENSMUSE00000585329.2"; level 2; protein_id "ENSMUSP00000113987.2"; transcript_support_level "5"; mgi_id "MGI:106368"; tag "basic"; tag "appris_alternative_1"; havana_gene "OTTMUSG00000003975.1"; havana_transcript "OTTMUST00000077682.1";
chr11	HAVANA	CDS	118386044	118386108	0	-	0	gene_id "ENSMUSG00000025576.18"; transcript_id "ENSMUST00000120061.8"; gene_type "protein_coding"; gene_name "Rbfox3"; transcript_type "protein_coding"; transcript_name "Rbfox3-206"; exon_number 13; exon_id "ENSMUSE00000585329.2"; level 2; protein_id "ENSMUSP00000113987.2"; transcript_support_level "5"; mgi_id "MGI:106368"; tag "basic"; tag "appris_alternative_1"; havana_gene "OTTMUSG00000003975.1"; havana_transcript "OTTMUST00000077682.1";
chr11	HAVANA	exon	118387177	118387216	0	-	.	gene_id "ENSMUSG00000025576.18"; transcript_id "ENSMUST00000103023.8"; gene_type "protein_coding"; gene_name "Rbfox3"; transcript_type "protein_coding"; transcript_name "Rbfox3-203"; exon_number 11; exon_id "ENSMUSE00000661051.2"; level 2; protein_id "ENSMUSP00000099312.2"; transcript_support_level "1"; mgi_id "MGI:106368"; tag "basic"; tag "appris_principal_4"; tag "CCDS"; ccdsid "CCDS25705.1"; havana_gene "OTTMUSG00000003975.1"; havana_transcript "OTTMUST00000008831.1";
chr11	HAVANA	CDS	118387177	118387216	0	-	1	gene_id "ENSMUSG00000025576.18"; transcript_id "ENSMUST00000103023.8"; gene_type "protein_coding"; gene_name "Rbfox3"; transcript_type "protein_coding"; transcript_name "Rbfox3-203"; exon_number 11; exon_id "ENSMUSE00000661051.2"; level 2; protein_id "ENSMUSP00000099312.2"; transcript_support_level "1"; mgi_id "MGI:106368"; tag "basic"; tag "appris_principal_4"; tag "CCDS"; ccdsid "CCDS25705.1"; havana_gene "OTTMUSG00000003975.1"; havana_transcript "OTTMUST00000008831.1";
chr11	HAVANA	exon	118387177	118387216	0	-	.	gene_id "ENSMUSG00000025576.18"; transcript_id "ENSMUST00000106278.9"; gene_type "protein_coding"; gene_name "Rbfox3"; transcript_type "protein_coding"; transcript_name "Rbfox3-204"; exon_number 12; exon_id "ENSMUSE00000661051.2"; level 2; protein_id "ENSMUSP00000101885.3"; transcript_support_level "1"; mgi_id "MGI:106368"; tag "basic"; tag "appris_principal_4"; tag "CCDS"; ccdsid "CCDS25705.1"; havana_gene "OTTMUSG00000003975.1"; havana_transcript "OTTMUST00000077681.1";
chr11	HAVANA	CDS	118387177	118387216	0	-	1	gene_id "ENSMUSG00000025576.18"; transcript_id "ENSMUST00000106278.9"; gene_type "protein_coding"; gene_name "Rbfox3"; transcript_type "protein_coding"; transcript_name "Rbfox3-204"; exon_number 12; exon_id "ENSMUSE00000661051.2"; level 2; protein_id "ENSMUSP00000101885.3"; transcript_support_level "1"; mgi_id "MGI:106368"; tag "basic"; tag "appris_principal_4"; tag "CCDS"; ccdsid "CCDS25705.1"; havana_gene "OTTMUSG00000003975.1"; havana_transcript "OTTMUST00000077681.1";
chr11	HAVANA	exon	118387177	118387216	0	-	.	gene_id "ENSMUSG00000025576.18"; transcript_id "ENSMUST00000120061.8"; gene_type "protein_coding"; gene_name "Rbfox3"; transcript_type "protein_coding"; transcript_name "Rbfox3-206"; exon_number 12; exon_id "ENSMUSE00000661051.2"; level 2; protein_id "ENSMUSP00000113987.2"; transcript_support_level "5"; mgi_id "MGI:106368"; tag "basic"; tag "appris_alternative_1"; havana_gene "OTTMUSG00000003975.1"; havana_transcript "OTTMUST00000077682.1";
chr11	HAVANA	CDS	118387177	118387216	0	-	1	gene_id "ENSMUSG00000025576.18"; transcript_id "ENSMUST00000120061.8"; gene_type "protein_coding"; gene_name "Rbfox3"; transcript_type "protein_coding"; transcript_name "Rbfox3-206"; exon_number 12; exon_id "ENSMUSE00000661051.2"; level 2; protein_id "ENSMUSP00000113987.2"; transcript_support_level "5"; mgi_id "MGI:106368"; tag "basic"; tag "appris_alternative_1"; havana_gene "OTTMUSG00000003975.1"; havana_transcript "OTTMUST00000077682.1";
chr11	HAVANA	exon	118387177	118387357	0	-	.	gene_id "ENSMUSG00000025576.18"; transcript_id "ENSMUST00000117731.8"; gene_type "protein_coding"; gene_name "Rbfox3"; transcript_type "protein_coding"; transcript_name "Rbfox3-205"; exon_number 11; exon_id "ENSMUSE00000243217.2"; level 2; protein_id "ENSMUSP00000113636.2"; transcript_support_level "1"; mgi_id "MGI:106368"; tag "basic"; tag "CCDS"; ccdsid "CCDS70360.1"; havana_gene "OTTMUSG00000003975.1"; havana_transcript "OTTMUST00000077680.1";
chr11	HAVANA	CDS	118387177	118387357	0	-	1	gene_id "ENSMUSG00000025576.18"; transcript_id "ENSMUST00000117731.8"; gene_type "protein_coding"; gene_name "Rbfox3"; transcript_type "protein_coding"; transcript_name "Rbfox3-205"; exon_number 11; exon_id "ENSMUSE00000243217.2"; level 2; protein_id "ENSMUSP00000113636.2"; transcript_support_level "1"; mgi_id "MGI:106368"; tag "basic"; tag "CCDS"; ccdsid "CCDS70360.1"; havana_gene "OTTMUSG00000003975.1"; havana_transcript "OTTMUST00000077680.1";
chr11	HAVANA	exon	118387177	118387357	0	-	.	gene_id "ENSMUSG00000025576.18"; transcript_id "ENSMUST00000017576.11"; gene_type "protein_coding"; gene_name "Rbfox3"; transcript_type "protein_coding"; transcript_name "Rbfox3-201"; exon_number 12; exon_id "ENSMUSE00000243217.2"; level 2; protein_id "ENSMUSP00000017576.5"; transcript_support_level "1"; mgi_id "MGI:106368"; tag "basic"; tag "Ensembl_canonical"; tag "GENCODE_Primary"; tag "CCDS"; ccdsid "CCDS25706.1"; havana_gene "OTTMUSG00000003975.1"; havana_transcript "OTTMUST00000008832.1";
chr11	HAVANA	CDS	118387177	118387357	0	-	1	gene_id "ENSMUSG00000025576.18"; transcript_id "ENSMUST00000017576.11"; gene_type "protein_coding"; gene_name "Rbfox3"; transcript_type "protein_coding"; transcript_name "Rbfox3-201"; exon_number 12; exon_id "ENSMUSE00000243217.2"; level 2; protein_id "ENSMUSP00000017576.5"; transcript_support_level "1"; mgi_id "MGI:106368"; tag "basic"; tag "Ensembl_canonical"; tag "GENCODE_Primary"; tag "CCDS"; ccdsid "CCDS25706.1"; havana_gene "OTTMUSG00000003975.1"; havana_transcript "OTTMUST00000008832.1";
chr11	HAVANA	exon	118387177	118387357	0	-	.	gene_id "ENSMUSG00000025576.18"; transcript_id "ENSMUST00000069343.12"; gene_type "protein_coding"; gene_name "Rbfox3"; transcript_type "protein_coding"; transcript_name "Rbfox3-202"; exon_number 11; exon_id "ENSMUSE00000243217.2"; level 2; protein_id "ENSMUSP00000069598.6"; transcript_support_level "1"; mgi_id "MGI:106368"; tag "basic"; tag "CCDS"; ccdsid "CCDS70358.1"; havana_gene "OTTMUSG00000003975.1"; havana_transcript "OTTMUST00000008833.1";
chr11	HAVANA	CDS	118387177	118387357	0	-	1	gene_id "ENSMUSG00000025576.18"; transcript_id "ENSMUST00000069343.12"; gene_type "protein_coding"; gene_name "Rbfox3"; transcript_type "protein_coding"; transcript_name "Rbfox3-202"; exon_number 11; exon_id "ENSMUSE00000243217.2"; level 2; protein_id "ENSMUSP00000069598.6"; transcript_support_level "1"; mgi_id "MGI:106368"; tag "basic"; tag "CCDS"; ccdsid "CCDS70358.1"; havana_gene "OTTMUSG00000003975.1"; havana_transcript "OTTMUST00000008833.1";
chr11	HAVANA	exon	118387326	118387357	0	-	.	gene_id "ENSMUSG00000025576.18"; transcript_id "ENSMUST00000154746.8"; gene_type "protein_coding"; gene_name "Rbfox3"; transcript_type "protein_coding"; transcript_name "Rbfox3-210"; exon_number 8; exon_id "ENSMUSE00000726479.2"; level 2; protein_id "ENSMUSP00000118332.2"; transcript_support_level "3"; mgi_id "MGI:106368"; tag "mRNA_end_NF"; tag "cds_end_NF"; havana_gene "OTTMUSG00000003975.1"; havana_transcript "OTTMUST00000077683.1";
chr11	HAVANA	CDS	118387326	118387357	0	-	1	gene_id "ENSMUSG00000025576.18"; transcript_id "ENSMUST00000154746.8"; gene_type "protein_coding"; gene_name "Rbfox3"; transcript_type "protein_coding"; transcript_name "Rbfox3-210"; exon_number 8; exon_id "ENSMUSE00000726479.2"; level 2; protein_id "ENSMUSP00000118332.2"; transcript_support_level "3"; mgi_id "MGI:106368"; tag "mRNA_end_NF"; tag "cds_end_NF"; havana_gene "OTTMUSG00000003975.1"; havana_transcript "OTTMUST00000077683.1";
chr11	HAVANA	transcript	118387326	118398179	0	-	.	gene_id "ENSMUSG00000025576.18"; transcript_id "ENSMUST00000154746.8"; gene_type "protein_coding"; gene_name "Rbfox3"; transcript_type "protein_coding"; transcript_name "Rbfox3-210"; level 2; protein_id "ENSMUSP00000118332.2"; transcript_support_level "3"; mgi_id "MGI:106368"; tag "mRNA_end_NF"; tag "cds_end_NF"; havana_gene "OTTMUSG00000003975.1"; havana_transcript "OTTMUST00000077683.1";
chr11	HAVANA	exon	118387764	118387896	0	-	.	gene_id "ENSMUSG00000025576.18"; transcript_id "ENSMUST00000117731.8"; gene_type "protein_coding"; gene_name "Rbfox3"; transcript_type "protein_coding"; transcript_name "Rbfox3-205"; exon_number 10; exon_id "ENSMUSE00000243222.2"; level 2; protein_id "ENSMUSP00000113636.2"; transcript_support_level "1"; mgi_id "MGI:106368"; tag "basic"; tag "CCDS"; ccdsid "CCDS70360.1"; havana_gene "OTTMUSG00000003975.1"; havana_transcript "OTTMUST00000077680.1";
chr11	HAVANA	CDS	118387764	118387896	0	-	2	gene_id "ENSMUSG00000025576.18"; transcript_id "ENSMUST00000117731.8"; gene_type "protein_coding"; gene_name "Rbfox3"; transcript_type "protein_coding"; transcript_name "Rbfox3-205"; exon_number 10; exon_id "ENSMUSE00000243222.2"; level 2; protein_id "ENSMUSP00000113636.2"; transcript_support_level "1"; mgi_id "MGI:106368"; tag "basic"; tag "CCDS"; ccdsid "CCDS70360.1"; havana_gene "OTTMUSG00000003975.1"; havana_transcript "OTTMUST00000077680.1";
chr11	HAVANA	exon	118387764	118387896	0	-	.	gene_id "ENSMUSG00000025576.18"; transcript_id "ENSMUST00000103023.8"; gene_type "protein_coding"; gene_name "Rbfox3"; transcript_type "protein_coding"; transcript_name "Rbfox3-203"; exon_number 10; exon_id "ENSMUSE00000243222.2"; level 2; protein_id "ENSMUSP00000099312.2"; transcript_support_level "1"; mgi_id "MGI:106368"; tag "basic"; tag "appris_principal_4"; tag "CCDS"; ccdsid "CCDS25705.1"; havana_gene "OTTMUSG00000003975.1"; havana_transcript "OTTMUST00000008831.1";
chr11	HAVANA	CDS	118387764	118387896	0	-	2	gene_id "ENSMUSG00000025576.18"; transcript_id "ENSMUST00000103023.8"; gene_type "protein_coding"; gene_name "Rbfox3"; transcript_type "protein_coding"; transcript_name "Rbfox3-203"; exon_number 10; exon_id "ENSMUSE00000243222.2"; level 2; protein_id "ENSMUSP00000099312.2"; transcript_support_level "1"; mgi_id "MGI:106368"; tag "basic"; tag "appris_principal_4"; tag "CCDS"; ccdsid "CCDS25705.1"; havana_gene "OTTMUSG00000003975.1"; havana_transcript "OTTMUST00000008831.1";
chr11	HAVANA	exon	118387764	118387896	0	-	.	gene_id "ENSMUSG00000025576.18"; transcript_id "ENSMUST00000017576.11"; gene_type "protein_coding"; gene_name "Rbfox3"; transcript_type "protein_coding"; transcript_name "Rbfox3-201"; exon_number 11; exon_id "ENSMUSE00000243222.2"; level 2; protein_id "ENSMUSP00000017576.5"; transcript_support_level "1"; mgi_id "MGI:106368"; tag "basic"; tag "Ensembl_canonical"; tag "GENCODE_Primary"; tag "CCDS"; ccdsid "CCDS25706.1"; havana_gene "OTTMUSG00000003975.1"; havana_transcript "OTTMUST00000008832.1";
chr11	HAVANA	CDS	118387764	118387896	0	-	2	gene_id "ENSMUSG00000025576.18"; transcript_id "ENSMUST00000017576.11"; gene_type "protein_coding"; gene_name "Rbfox3"; transcript_type "protein_coding"; transcript_name "Rbfox3-201"; exon_number 11; exon_id "ENSMUSE00000243222.2"; level 2; protein_id "ENSMUSP00000017576.5"; transcript_support_level "1"; mgi_id "MGI:106368"; tag "basic"; tag "Ensembl_canonical"; tag "GENCODE_Primary"; tag "CCDS"; ccdsid "CCDS25706.1"; havana_gene "OTTMUSG00000003975.1"; havana_transcript "OTTMUST00000008832.1";
chr11	HAVANA	exon	118387764	118387896	0	-	.	gene_id "ENSMUSG00000025576.18"; transcript_id "ENSMUST00000069343.12"; gene_type "protein_coding"; gene_name "Rbfox3"; transcript_type "protein_coding"; transcript_name "Rbfox3-202"; exon_number 10; exon_id "ENSMUSE00000243222.2"; level 2; protein_id "ENSMUSP00000069598.6"; transcript_support_level "1"; mgi_id "MGI:106368"; tag "basic"; tag "CCDS"; ccdsid "CCDS70358.1"; havana_gene "OTTMUSG00000003975.1"; havana_transcript "OTTMUST00000008833.1";
chr11	HAVANA	CDS	118387764	118387896	0	-	2	gene_id "ENSMUSG00000025576.18"; transcript_id "ENSMUST00000069343.12"; gene_type "protein_coding"; gene_name "Rbfox3"; transcript_type "protein_coding"; transcript_name "Rbfox3-202"; exon_number 10; exon_id "ENSMUSE00000243222.2"; level 2; protein_id "ENSMUSP00000069598.6"; transcript_support_level "1"; mgi_id "MGI:106368"; tag "basic"; tag "CCDS"; ccdsid "CCDS70358.1"; havana_gene "OTTMUSG00000003975.1"; havana_transcript "OTTMUST00000008833.1";
chr11	HAVANA	exon	118387764	118387896	0	-	.	gene_id "ENSMUSG00000025576.18"; transcript_id "ENSMUST00000106278.9"; gene_type "protein_coding"; gene_name "Rbfox3"; transcript_type "protein_coding"; transcript_name "Rbfox3-204"; exon_number 11; exon_id "ENSMUSE00000243222.2"; level 2; protein_id "ENSMUSP00000101885.3"; transcript_support_level "1"; mgi_id "MGI:106368"; tag "basic"; tag "appris_principal_4"; tag "CCDS"; ccdsid "CCDS25705.1"; havana_gene "OTTMUSG00000003975.1"; havana_transcript "OTTMUST00000077681.1";
chr11	HAVANA	CDS	118387764	118387896	0	-	2	gene_id "ENSMUSG00000025576.18"; transcript_id "ENSMUST00000106278.9"; gene_type "protein_coding"; gene_name "Rbfox3"; transcript_type "protein_coding"; transcript_name "Rbfox3-204"; exon_number 11; exon_id "ENSMUSE00000243222.2"; level 2; protein_id "ENSMUSP00000101885.3"; transcript_support_level "1"; mgi_id "MGI:106368"; tag "basic"; tag "appris_principal_4"; tag "CCDS"; ccdsid "CCDS25705.1"; havana_gene "OTTMUSG00000003975.1"; havana_transcript "OTTMUST00000077681.1";
chr11	HAVANA	exon	118387764	118387896	0	-	.	gene_id "ENSMUSG00000025576.18"; transcript_id "ENSMUST00000120061.8"; gene_type "protein_coding"; gene_name "Rbfox3"; transcript_type "protein_coding"; transcript_name "Rbfox3-206"; exon_number 11; exon_id "ENSMUSE00000243222.2"; level 2; protein_id "ENSMUSP00000113987.2"; transcript_support_level "5"; mgi_id "MGI:106368"; tag "basic"; tag "appris_alternative_1"; havana_gene "OTTMUSG00000003975.1"; havana_transcript "OTTMUST00000077682.1";
chr11	HAVANA	CDS	118387764	118387896	0	-	2	gene_id "ENSMUSG00000025576.18"; transcript_id "ENSMUST00000120061.8"; gene_type "protein_coding"; gene_name "Rbfox3"; transcript_type "protein_coding"; transcript_name "Rbfox3-206"; exon_number 11; exon_id "ENSMUSE00000243222.2"; level 2; protein_id "ENSMUSP00000113987.2"; transcript_support_level "5"; mgi_id "MGI:106368"; tag "basic"; tag "appris_alternative_1"; havana_gene "OTTMUSG00000003975.1"; havana_transcript "OTTMUST00000077682.1";
chr11	HAVANA	exon	118387764	118387896	0	-	.	gene_id "ENSMUSG00000025576.18"; transcript_id "ENSMUST00000154746.8"; gene_type "protein_coding"; gene_name "Rbfox3"; transcript_type "protein_coding"; transcript_name "Rbfox3-210"; exon_number 7; exon_id "ENSMUSE00000243222.2"; level 2; protein_id "ENSMUSP00000118332.2"; transcript_support_level "3"; mgi_id "MGI:106368"; tag "mRNA_end_NF"; tag "cds_end_NF"; havana_gene "OTTMUSG00000003975.1"; havana_transcript "OTTMUST00000077683.1";
chr11	HAVANA	CDS	118387764	118387896	0	-	2	gene_id "ENSMUSG00000025576.18"; transcript_id "ENSMUST00000154746.8"; gene_type "protein_coding"; gene_name "Rbfox3"; transcript_type "protein_coding"; transcript_name "Rbfox3-210"; exon_number 7; exon_id "ENSMUSE00000243222.2"; level 2; protein_id "ENSMUSP00000118332.2"; transcript_support_level "3"; mgi_id "MGI:106368"; tag "mRNA_end_NF"; tag "cds_end_NF"; havana_gene "OTTMUSG00000003975.1"; havana_transcript "OTTMUST00000077683.1";
chr11	HAVANA	exon	118388013	118388066	0	-	.	gene_id "ENSMUSG00000025576.18"; transcript_id "ENSMUST00000117731.8"; gene_type "protein_coding"; gene_name "Rbfox3"; transcript_type "protein_coding"; transcript_name "Rbfox3-205"; exon_number 9; exon_id "ENSMUSE00000243227.2"; level 2; protein_id "ENSMUSP00000113636.2"; transcript_support_level "1"; mgi_id "MGI:106368"; tag "basic"; tag "CCDS"; ccdsid "CCDS70360.1"; havana_gene "OTTMUSG00000003975.1"; havana_transcript "OTTMUST00000077680.1";
chr11	HAVANA	CDS	118388013	118388066	0	-	2	gene_id "ENSMUSG00000025576.18"; transcript_id "ENSMUST00000117731.8"; gene_type "protein_coding"; gene_name "Rbfox3"; transcript_type "protein_coding"; transcript_name "Rbfox3-205"; exon_number 9; exon_id "ENSMUSE00000243227.2"; level 2; protein_id "ENSMUSP00000113636.2"; transcript_support_level "1"; mgi_id "MGI:106368"; tag "basic"; tag "CCDS"; ccdsid "CCDS70360.1"; havana_gene "OTTMUSG00000003975.1"; havana_transcript "OTTMUST00000077680.1";
chr11	HAVANA	exon	118388013	118388066	0	-	.	gene_id "ENSMUSG00000025576.18"; transcript_id "ENSMUST00000103023.8"; gene_type "protein_coding"; gene_name "Rbfox3"; transcript_type "protein_coding"; transcript_name "Rbfox3-203"; exon_number 9; exon_id "ENSMUSE00000243227.2"; level 2; protein_id "ENSMUSP00000099312.2"; transcript_support_level "1"; mgi_id "MGI:106368"; tag "basic"; tag "appris_principal_4"; tag "CCDS"; ccdsid "CCDS25705.1"; havana_gene "OTTMUSG00000003975.1"; havana_transcript "OTTMUST00000008831.1";
chr11	HAVANA	CDS	118388013	118388066	0	-	2	gene_id "ENSMUSG00000025576.18"; transcript_id "ENSMUST00000103023.8"; gene_type "protein_coding"; gene_name "Rbfox3"; transcript_type "protein_coding"; transcript_name "Rbfox3-203"; exon_number 9; exon_id "ENSMUSE00000243227.2"; level 2; protein_id "ENSMUSP00000099312.2"; transcript_support_level "1"; mgi_id "MGI:106368"; tag "basic"; tag "appris_principal_4"; tag "CCDS"; ccdsid "CCDS25705.1"; havana_gene "OTTMUSG00000003975.1"; havana_transcript "OTTMUST00000008831.1";
chr11	HAVANA	exon	118388013	118388066	0	-	.	gene_id "ENSMUSG00000025576.18"; transcript_id "ENSMUST00000017576.11"; gene_type "protein_coding"; gene_name "Rbfox3"; transcript_type "protein_coding"; transcript_name "Rbfox3-201"; exon_number 10; exon_id "ENSMUSE00000243227.2"; level 2; protein_id "ENSMUSP00000017576.5"; transcript_support_level "1"; mgi_id "MGI:106368"; tag "basic"; tag "Ensembl_canonical"; tag "GENCODE_Primary"; tag "CCDS"; ccdsid "CCDS25706.1"; havana_gene "OTTMUSG00000003975.1"; havana_transcript "OTTMUST00000008832.1";
chr11	HAVANA	CDS	118388013	118388066	0	-	2	gene_id "ENSMUSG00000025576.18"; transcript_id "ENSMUST00000017576.11"; gene_type "protein_coding"; gene_name "Rbfox3"; transcript_type "protein_coding"; transcript_name "Rbfox3-201"; exon_number 10; exon_id "ENSMUSE00000243227.2"; level 2; protein_id "ENSMUSP00000017576.5"; transcript_support_level "1"; mgi_id "MGI:106368"; tag "basic"; tag "Ensembl_canonical"; tag "GENCODE_Primary"; tag "CCDS"; ccdsid "CCDS25706.1"; havana_gene "OTTMUSG00000003975.1"; havana_transcript "OTTMUST00000008832.1";
chr11	HAVANA	exon	118388013	118388066	0	-	.	gene_id "ENSMUSG00000025576.18"; transcript_id "ENSMUST00000069343.12"; gene_type "protein_coding"; gene_name "Rbfox3"; transcript_type "protein_coding"; transcript_name "Rbfox3-202"; exon_number 9; exon_id "ENSMUSE00000243227.2"; level 2; protein_id "ENSMUSP00000069598.6"; transcript_support_level "1"; mgi_id "MGI:106368"; tag "basic"; tag "CCDS"; ccdsid "CCDS70358.1"; havana_gene "OTTMUSG00000003975.1"; havana_transcript "OTTMUST00000008833.1";
chr11	HAVANA	CDS	118388013	118388066	0	-	2	gene_id "ENSMUSG00000025576.18"; transcript_id "ENSMUST00000069343.12"; gene_type "protein_coding"; gene_name "Rbfox3"; transcript_type "protein_coding"; transcript_name "Rbfox3-202"; exon_number 9; exon_id "ENSMUSE00000243227.2"; level 2; protein_id "ENSMUSP00000069598.6"; transcript_support_level "1"; mgi_id "MGI:106368"; tag "basic"; tag "CCDS"; ccdsid "CCDS70358.1"; havana_gene "OTTMUSG00000003975.1"; havana_transcript "OTTMUST00000008833.1";
chr11	HAVANA	exon	118388013	118388066	0	-	.	gene_id "ENSMUSG00000025576.18"; transcript_id "ENSMUST00000106278.9"; gene_type "protein_coding"; gene_name "Rbfox3"; transcript_type "protein_coding"; transcript_name "Rbfox3-204"; exon_number 10; exon_id "ENSMUSE00000243227.2"; level 2; protein_id "ENSMUSP00000101885.3"; transcript_support_level "1"; mgi_id "MGI:106368"; tag "basic"; tag "appris_principal_4"; tag "CCDS"; ccdsid "CCDS25705.1"; havana_gene "OTTMUSG00000003975.1"; havana_transcript "OTTMUST00000077681.1";
chr11	HAVANA	CDS	118388013	118388066	0	-	2	gene_id "ENSMUSG00000025576.18"; transcript_id "ENSMUST00000106278.9"; gene_type "protein_coding"; gene_name "Rbfox3"; transcript_type "protein_coding"; transcript_name "Rbfox3-204"; exon_number 10; exon_id "ENSMUSE00000243227.2"; level 2; protein_id "ENSMUSP00000101885.3"; transcript_support_level "1"; mgi_id "MGI:106368"; tag "basic"; tag "appris_principal_4"; tag "CCDS"; ccdsid "CCDS25705.1"; havana_gene "OTTMUSG00000003975.1"; havana_transcript "OTTMUST00000077681.1";
chr11	HAVANA	exon	118388013	118388066	0	-	.	gene_id "ENSMUSG00000025576.18"; transcript_id "ENSMUST00000120061.8"; gene_type "protein_coding"; gene_name "Rbfox3"; transcript_type "protein_coding"; transcript_name "Rbfox3-206"; exon_number 10; exon_id "ENSMUSE00000243227.2"; level 2; protein_id "ENSMUSP00000113987.2"; transcript_support_level "5"; mgi_id "MGI:106368"; tag "basic"; tag "appris_alternative_1"; havana_gene "OTTMUSG00000003975.1"; havana_transcript "OTTMUST00000077682.1";
chr11	HAVANA	CDS	118388013	118388066	0	-	2	gene_id "ENSMUSG00000025576.18"; transcript_id "ENSMUST00000120061.8"; gene_type "protein_coding"; gene_name "Rbfox3"; transcript_type "protein_coding"; transcript_name "Rbfox3-206"; exon_number 10; exon_id "ENSMUSE00000243227.2"; level 2; protein_id "ENSMUSP00000113987.2"; transcript_support_level "5"; mgi_id "MGI:106368"; tag "basic"; tag "appris_alternative_1"; havana_gene "OTTMUSG00000003975.1"; havana_transcript "OTTMUST00000077682.1";
chr11	HAVANA	exon	118388013	118388066	0	-	.	gene_id "ENSMUSG00000025576.18"; transcript_id "ENSMUST00000154746.8"; gene_type "protein_coding"; gene_name "Rbfox3"; transcript_type "protein_coding"; transcript_name "Rbfox3-210"; exon_number 6; exon_id "ENSMUSE00000243227.2"; level 2; protein_id "ENSMUSP00000118332.2"; transcript_support_level "3"; mgi_id "MGI:106368"; tag "mRNA_end_NF"; tag "cds_end_NF"; havana_gene "OTTMUSG00000003975.1"; havana_transcript "OTTMUST00000077683.1";
chr11	HAVANA	CDS	118388013	118388066	0	-	2	gene_id "ENSMUSG00000025576.18"; transcript_id "ENSMUST00000154746.8"; gene_type "protein_coding"; gene_name "Rbfox3"; transcript_type "protein_coding"; transcript_name "Rbfox3-210"; exon_number 6; exon_id "ENSMUSE00000243227.2"; level 2; protein_id "ENSMUSP00000118332.2"; transcript_support_level "3"; mgi_id "MGI:106368"; tag "mRNA_end_NF"; tag "cds_end_NF"; havana_gene "OTTMUSG00000003975.1"; havana_transcript "OTTMUST00000077683.1";
chr11	HAVANA	exon	118392395	118392455	0	-	.	gene_id "ENSMUSG00000025576.18"; transcript_id "ENSMUST00000117731.8"; gene_type "protein_coding"; gene_name "Rbfox3"; transcript_type "protein_coding"; transcript_name "Rbfox3-205"; exon_number 8; exon_id "ENSMUSE00000575204.2"; level 2; protein_id "ENSMUSP00000113636.2"; transcript_support_level "1"; mgi_id "MGI:106368"; tag "basic"; tag "CCDS"; ccdsid "CCDS70360.1"; havana_gene "OTTMUSG00000003975.1"; havana_transcript "OTTMUST00000077680.1";
chr11	HAVANA	CDS	118392395	118392455	0	-	0	gene_id "ENSMUSG00000025576.18"; transcript_id "ENSMUST00000117731.8"; gene_type "protein_coding"; gene_name "Rbfox3"; transcript_type "protein_coding"; transcript_name "Rbfox3-205"; exon_number 8; exon_id "ENSMUSE00000575204.2"; level 2; protein_id "ENSMUSP00000113636.2"; transcript_support_level "1"; mgi_id "MGI:106368"; tag "basic"; tag "CCDS"; ccdsid "CCDS70360.1"; havana_gene "OTTMUSG00000003975.1"; havana_transcript "OTTMUST00000077680.1";
chr11	HAVANA	exon	118392395	118392455	0	-	.	gene_id "ENSMUSG00000025576.18"; transcript_id "ENSMUST00000103023.8"; gene_type "protein_coding"; gene_name "Rbfox3"; transcript_type "protein_coding"; transcript_name "Rbfox3-203"; exon_number 8; exon_id "ENSMUSE00000575204.2"; level 2; protein_id "ENSMUSP00000099312.2"; transcript_support_level "1"; mgi_id "MGI:106368"; tag "basic"; tag "appris_principal_4"; tag "CCDS"; ccdsid "CCDS25705.1"; havana_gene "OTTMUSG00000003975.1"; havana_transcript "OTTMUST00000008831.1";
chr11	HAVANA	CDS	118392395	118392455	0	-	0	gene_id "ENSMUSG00000025576.18"; transcript_id "ENSMUST00000103023.8"; gene_type "protein_coding"; gene_name "Rbfox3"; transcript_type "protein_coding"; transcript_name "Rbfox3-203"; exon_number 8; exon_id "ENSMUSE00000575204.2"; level 2; protein_id "ENSMUSP00000099312.2"; transcript_support_level "1"; mgi_id "MGI:106368"; tag "basic"; tag "appris_principal_4"; tag "CCDS"; ccdsid "CCDS25705.1"; havana_gene "OTTMUSG00000003975.1"; havana_transcript "OTTMUST00000008831.1";
chr11	HAVANA	exon	118392395	118392455	0	-	.	gene_id "ENSMUSG00000025576.18"; transcript_id "ENSMUST00000017576.11"; gene_type "protein_coding"; gene_name "Rbfox3"; transcript_type "protein_coding"; transcript_name "Rbfox3-201"; exon_number 9; exon_id "ENSMUSE00000575204.2"; level 2; protein_id "ENSMUSP00000017576.5"; transcript_support_level "1"; mgi_id "MGI:106368"; tag "basic"; tag "Ensembl_canonical"; tag "GENCODE_Primary"; tag "CCDS"; ccdsid "CCDS25706.1"; havana_gene "OTTMUSG00000003975.1"; havana_transcript "OTTMUST00000008832.1";
chr11	HAVANA	CDS	118392395	118392455	0	-	0	gene_id "ENSMUSG00000025576.18"; transcript_id "ENSMUST00000017576.11"; gene_type "protein_coding"; gene_name "Rbfox3"; transcript_type "protein_coding"; transcript_name "Rbfox3-201"; exon_number 9; exon_id "ENSMUSE00000575204.2"; level 2; protein_id "ENSMUSP00000017576.5"; transcript_support_level "1"; mgi_id "MGI:106368"; tag "basic"; tag "Ensembl_canonical"; tag "GENCODE_Primary"; tag "CCDS"; ccdsid "CCDS25706.1"; havana_gene "OTTMUSG00000003975.1"; havana_transcript "OTTMUST00000008832.1";
chr11	HAVANA	exon	118392395	118392455	0	-	.	gene_id "ENSMUSG00000025576.18"; transcript_id "ENSMUST00000069343.12"; gene_type "protein_coding"; gene_name "Rbfox3"; transcript_type "protein_coding"; transcript_name "Rbfox3-202"; exon_number 8; exon_id "ENSMUSE00000575204.2"; level 2; protein_id "ENSMUSP00000069598.6"; transcript_support_level "1"; mgi_id "MGI:106368"; tag "basic"; tag "CCDS"; ccdsid "CCDS70358.1"; havana_gene "OTTMUSG00000003975.1"; havana_transcript "OTTMUST00000008833.1";
chr11	HAVANA	CDS	118392395	118392455	0	-	0	gene_id "ENSMUSG00000025576.18"; transcript_id "ENSMUST00000069343.12"; gene_type "protein_coding"; gene_name "Rbfox3"; transcript_type "protein_coding"; transcript_name "Rbfox3-202"; exon_number 8; exon_id "ENSMUSE00000575204.2"; level 2; protein_id "ENSMUSP00000069598.6"; transcript_support_level "1"; mgi_id "MGI:106368"; tag "basic"; tag "CCDS"; ccdsid "CCDS70358.1"; havana_gene "OTTMUSG00000003975.1"; havana_transcript "OTTMUST00000008833.1";
chr11	HAVANA	exon	118392395	118392455	0	-	.	gene_id "ENSMUSG00000025576.18"; transcript_id "ENSMUST00000106278.9"; gene_type "protein_coding"; gene_name "Rbfox3"; transcript_type "protein_coding"; transcript_name "Rbfox3-204"; exon_number 9; exon_id "ENSMUSE00000575204.2"; level 2; protein_id "ENSMUSP00000101885.3"; transcript_support_level "1"; mgi_id "MGI:106368"; tag "basic"; tag "appris_principal_4"; tag "CCDS"; ccdsid "CCDS25705.1"; havana_gene "OTTMUSG00000003975.1"; havana_transcript "OTTMUST00000077681.1";
chr11	HAVANA	CDS	118392395	118392455	0	-	0	gene_id "ENSMUSG00000025576.18"; transcript_id "ENSMUST00000106278.9"; gene_type "protein_coding"; gene_name "Rbfox3"; transcript_type "protein_coding"; transcript_name "Rbfox3-204"; exon_number 9; exon_id "ENSMUSE00000575204.2"; level 2; protein_id "ENSMUSP00000101885.3"; transcript_support_level "1"; mgi_id "MGI:106368"; tag "basic"; tag "appris_principal_4"; tag "CCDS"; ccdsid "CCDS25705.1"; havana_gene "OTTMUSG00000003975.1"; havana_transcript "OTTMUST00000077681.1";
chr11	HAVANA	exon	118392395	118392455	0	-	.	gene_id "ENSMUSG00000025576.18"; transcript_id "ENSMUST00000120061.8"; gene_type "protein_coding"; gene_name "Rbfox3"; transcript_type "protein_coding"; transcript_name "Rbfox3-206"; exon_number 9; exon_id "ENSMUSE00000575204.2"; level 2; protein_id "ENSMUSP00000113987.2"; transcript_support_level "5"; mgi_id "MGI:106368"; tag "basic"; tag "appris_alternative_1"; havana_gene "OTTMUSG00000003975.1"; havana_transcript "OTTMUST00000077682.1";
chr11	HAVANA	CDS	118392395	118392455	0	-	0	gene_id "ENSMUSG00000025576.18"; transcript_id "ENSMUST00000120061.8"; gene_type "protein_coding"; gene_name "Rbfox3"; transcript_type "protein_coding"; transcript_name "Rbfox3-206"; exon_number 9; exon_id "ENSMUSE00000575204.2"; level 2; protein_id "ENSMUSP00000113987.2"; transcript_support_level "5"; mgi_id "MGI:106368"; tag "basic"; tag "appris_alternative_1"; havana_gene "OTTMUSG00000003975.1"; havana_transcript "OTTMUST00000077682.1";
chr11	HAVANA	exon	118392395	118392455	0	-	.	gene_id "ENSMUSG00000025576.18"; transcript_id "ENSMUST00000154746.8"; gene_type "protein_coding"; gene_name "Rbfox3"; transcript_type "protein_coding"; transcript_name "Rbfox3-210"; exon_number 5; exon_id "ENSMUSE00000575204.2"; level 2; protein_id "ENSMUSP00000118332.2"; transcript_support_level "3"; mgi_id "MGI:106368"; tag "mRNA_end_NF"; tag "cds_end_NF"; havana_gene "OTTMUSG00000003975.1"; havana_transcript "OTTMUST00000077683.1";
chr11	HAVANA	CDS	118392395	118392455	0	-	0	gene_id "ENSMUSG00000025576.18"; transcript_id "ENSMUST00000154746.8"; gene_type "protein_coding"; gene_name "Rbfox3"; transcript_type "protein_coding"; transcript_name "Rbfox3-210"; exon_number 5; exon_id "ENSMUSE00000575204.2"; level 2; protein_id "ENSMUSP00000118332.2"; transcript_support_level "3"; mgi_id "MGI:106368"; tag "mRNA_end_NF"; tag "cds_end_NF"; havana_gene "OTTMUSG00000003975.1"; havana_transcript "OTTMUST00000077683.1";
chr11	HAVANA	exon	118393668	118393760	0	-	.	gene_id "ENSMUSG00000025576.18"; transcript_id "ENSMUST00000117731.8"; gene_type "protein_coding"; gene_name "Rbfox3"; transcript_type "protein_coding"; transcript_name "Rbfox3-205"; exon_number 7; exon_id "ENSMUSE00001373406.2"; level 2; protein_id "ENSMUSP00000113636.2"; transcript_support_level "1"; mgi_id "MGI:106368"; tag "basic"; tag "CCDS"; ccdsid "CCDS70360.1"; havana_gene "OTTMUSG00000003975.1"; havana_transcript "OTTMUST00000077680.1";
chr11	HAVANA	CDS	118393668	118393760	0	-	0	gene_id "ENSMUSG00000025576.18"; transcript_id "ENSMUST00000117731.8"; gene_type "protein_coding"; gene_name "Rbfox3"; transcript_type "protein_coding"; transcript_name "Rbfox3-205"; exon_number 7; exon_id "ENSMUSE00001373406.2"; level 2; protein_id "ENSMUSP00000113636.2"; transcript_support_level "1"; mgi_id "MGI:106368"; tag "basic"; tag "CCDS"; ccdsid "CCDS70360.1"; havana_gene "OTTMUSG00000003975.1"; havana_transcript "OTTMUST00000077680.1";
chr11	HAVANA	exon	118393668	118393760	0	-	.	gene_id "ENSMUSG00000025576.18"; transcript_id "ENSMUST00000103023.8"; gene_type "protein_coding"; gene_name "Rbfox3"; transcript_type "protein_coding"; transcript_name "Rbfox3-203"; exon_number 7; exon_id "ENSMUSE00001373406.2"; level 2; protein_id "ENSMUSP00000099312.2"; transcript_support_level "1"; mgi_id "MGI:106368"; tag "basic"; tag "appris_principal_4"; tag "CCDS"; ccdsid "CCDS25705.1"; havana_gene "OTTMUSG00000003975.1"; havana_transcript "OTTMUST00000008831.1";
chr11	HAVANA	CDS	118393668	118393760	0	-	0	gene_id "ENSMUSG00000025576.18"; transcript_id "ENSMUST00000103023.8"; gene_type "protein_coding"; gene_name "Rbfox3"; transcript_type "protein_coding"; transcript_name "Rbfox3-203"; exon_number 7; exon_id "ENSMUSE00001373406.2"; level 2; protein_id "ENSMUSP00000099312.2"; transcript_support_level "1"; mgi_id "MGI:106368"; tag "basic"; tag "appris_principal_4"; tag "CCDS"; ccdsid "CCDS25705.1"; havana_gene "OTTMUSG00000003975.1"; havana_transcript "OTTMUST00000008831.1";
chr11	HAVANA	exon	118393668	118393760	0	-	.	gene_id "ENSMUSG00000025576.18"; transcript_id "ENSMUST00000017576.11"; gene_type "protein_coding"; gene_name "Rbfox3"; transcript_type "protein_coding"; transcript_name "Rbfox3-201"; exon_number 8; exon_id "ENSMUSE00001373406.2"; level 2; protein_id "ENSMUSP00000017576.5"; transcript_support_level "1"; mgi_id "MGI:106368"; tag "basic"; tag "Ensembl_canonical"; tag "GENCODE_Primary"; tag "CCDS"; ccdsid "CCDS25706.1"; havana_gene "OTTMUSG00000003975.1"; havana_transcript "OTTMUST00000008832.1";
chr11	HAVANA	CDS	118393668	118393760	0	-	0	gene_id "ENSMUSG00000025576.18"; transcript_id "ENSMUST00000017576.11"; gene_type "protein_coding"; gene_name "Rbfox3"; transcript_type "protein_coding"; transcript_name "Rbfox3-201"; exon_number 8; exon_id "ENSMUSE00001373406.2"; level 2; protein_id "ENSMUSP00000017576.5"; transcript_support_level "1"; mgi_id "MGI:106368"; tag "basic"; tag "Ensembl_canonical"; tag "GENCODE_Primary"; tag "CCDS"; ccdsid "CCDS25706.1"; havana_gene "OTTMUSG00000003975.1"; havana_transcript "OTTMUST00000008832.1";
chr11	HAVANA	exon	118393668	118393760	0	-	.	gene_id "ENSMUSG00000025576.18"; transcript_id "ENSMUST00000106278.9"; gene_type "protein_coding"; gene_name "Rbfox3"; transcript_type "protein_coding"; transcript_name "Rbfox3-204"; exon_number 8; exon_id "ENSMUSE00001373406.2"; level 2; protein_id "ENSMUSP00000101885.3"; transcript_support_level "1"; mgi_id "MGI:106368"; tag "basic"; tag "appris_principal_4"; tag "CCDS"; ccdsid "CCDS25705.1"; havana_gene "OTTMUSG00000003975.1"; havana_transcript "OTTMUST00000077681.1";
chr11	HAVANA	CDS	118393668	118393760	0	-	0	gene_id "ENSMUSG00000025576.18"; transcript_id "ENSMUST00000106278.9"; gene_type "protein_coding"; gene_name "Rbfox3"; transcript_type "protein_coding"; transcript_name "Rbfox3-204"; exon_number 8; exon_id "ENSMUSE00001373406.2"; level 2; protein_id "ENSMUSP00000101885.3"; transcript_support_level "1"; mgi_id "MGI:106368"; tag "basic"; tag "appris_principal_4"; tag "CCDS"; ccdsid "CCDS25705.1"; havana_gene "OTTMUSG00000003975.1"; havana_transcript "OTTMUST00000077681.1";
chr11	HAVANA	exon	118393668	118393760	0	-	.	gene_id "ENSMUSG00000025576.18"; transcript_id "ENSMUST00000120061.8"; gene_type "protein_coding"; gene_name "Rbfox3"; transcript_type "protein_coding"; transcript_name "Rbfox3-206"; exon_number 8; exon_id "ENSMUSE00001373406.2"; level 2; protein_id "ENSMUSP00000113987.2"; transcript_support_level "5"; mgi_id "MGI:106368"; tag "basic"; tag "appris_alternative_1"; havana_gene "OTTMUSG00000003975.1"; havana_transcript "OTTMUST00000077682.1";
chr11	HAVANA	CDS	118393668	118393760	0	-	0	gene_id "ENSMUSG00000025576.18"; transcript_id "ENSMUST00000120061.8"; gene_type "protein_coding"; gene_name "Rbfox3"; transcript_type "protein_coding"; transcript_name "Rbfox3-206"; exon_number 8; exon_id "ENSMUSE00001373406.2"; level 2; protein_id "ENSMUSP00000113987.2"; transcript_support_level "5"; mgi_id "MGI:106368"; tag "basic"; tag "appris_alternative_1"; havana_gene "OTTMUSG00000003975.1"; havana_transcript "OTTMUST00000077682.1";
chr11	HAVANA	exon	118393668	118393760	0	-	.	gene_id "ENSMUSG00000025576.18"; transcript_id "ENSMUST00000154746.8"; gene_type "protein_coding"; gene_name "Rbfox3"; transcript_type "protein_coding"; transcript_name "Rbfox3-210"; exon_number 4; exon_id "ENSMUSE00001373406.2"; level 2; protein_id "ENSMUSP00000118332.2"; transcript_support_level "3"; mgi_id "MGI:106368"; tag "mRNA_end_NF"; tag "cds_end_NF"; havana_gene "OTTMUSG00000003975.1"; havana_transcript "OTTMUST00000077683.1";
chr11	HAVANA	CDS	118393668	118393760	0	-	0	gene_id "ENSMUSG00000025576.18"; transcript_id "ENSMUST00000154746.8"; gene_type "protein_coding"; gene_name "Rbfox3"; transcript_type "protein_coding"; transcript_name "Rbfox3-210"; exon_number 4; exon_id "ENSMUSE00001373406.2"; level 2; protein_id "ENSMUSP00000118332.2"; transcript_support_level "3"; mgi_id "MGI:106368"; tag "mRNA_end_NF"; tag "cds_end_NF"; havana_gene "OTTMUSG00000003975.1"; havana_transcript "OTTMUST00000077683.1";
chr11	HAVANA	exon	118393668	118393760	0	-	.	gene_id "ENSMUSG00000025576.18"; transcript_id "ENSMUST00000136551.3"; gene_type "protein_coding"; gene_name "Rbfox3"; transcript_type "protein_coding"; transcript_name "Rbfox3-209"; exon_number 5; exon_id "ENSMUSE00001373406.2"; level 2; protein_id "ENSMUSP00000119255.2"; transcript_support_level "5"; mgi_id "MGI:106368"; tag "mRNA_end_NF"; tag "cds_end_NF"; havana_gene "OTTMUSG00000003975.1"; havana_transcript "OTTMUST00000008834.1";
chr11	HAVANA	CDS	118393668	118393760	0	-	0	gene_id "ENSMUSG00000025576.18"; transcript_id "ENSMUST00000136551.3"; gene_type "protein_coding"; gene_name "Rbfox3"; transcript_type "protein_coding"; transcript_name "Rbfox3-209"; exon_number 5; exon_id "ENSMUSE00001373406.2"; level 2; protein_id "ENSMUSP00000119255.2"; transcript_support_level "5"; mgi_id "MGI:106368"; tag "mRNA_end_NF"; tag "cds_end_NF"; havana_gene "OTTMUSG00000003975.1"; havana_transcript "OTTMUST00000008834.1";
chr11	HAVANA	transcript	118393668	118460736	0	-	.	gene_id "ENSMUSG00000025576.18"; transcript_id "ENSMUST00000136551.3"; gene_type "protein_coding"; gene_name "Rbfox3"; transcript_type "protein_coding"; transcript_name "Rbfox3-209"; level 2; protein_id "ENSMUSP00000119255.2"; transcript_support_level "5"; mgi_id "MGI:106368"; tag "mRNA_end_NF"; tag "cds_end_NF"; havana_gene "OTTMUSG00000003975.1"; havana_transcript "OTTMUST00000008834.1";
chr11	HAVANA	exon	118394546	118394599	0	-	.	gene_id "ENSMUSG00000025576.18"; transcript_id "ENSMUST00000117731.8"; gene_type "protein_coding"; gene_name "Rbfox3"; transcript_type "protein_coding"; transcript_name "Rbfox3-205"; exon_number 6; exon_id "ENSMUSE00000151813.2"; level 2; protein_id "ENSMUSP00000113636.2"; transcript_support_level "1"; mgi_id "MGI:106368"; tag "basic"; tag "CCDS"; ccdsid "CCDS70360.1"; havana_gene "OTTMUSG00000003975.1"; havana_transcript "OTTMUST00000077680.1";
chr11	HAVANA	CDS	118394546	118394599	0	-	0	gene_id "ENSMUSG00000025576.18"; transcript_id "ENSMUST00000117731.8"; gene_type "protein_coding"; gene_name "Rbfox3"; transcript_type "protein_coding"; transcript_name "Rbfox3-205"; exon_number 6; exon_id "ENSMUSE00000151813.2"; level 2; protein_id "ENSMUSP00000113636.2"; transcript_support_level "1"; mgi_id "MGI:106368"; tag "basic"; tag "CCDS"; ccdsid "CCDS70360.1"; havana_gene "OTTMUSG00000003975.1"; havana_transcript "OTTMUST00000077680.1";
chr11	HAVANA	exon	118394546	118394599	0	-	.	gene_id "ENSMUSG00000025576.18"; transcript_id "ENSMUST00000103023.8"; gene_type "protein_coding"; gene_name "Rbfox3"; transcript_type "protein_coding"; transcript_name "Rbfox3-203"; exon_number 6; exon_id "ENSMUSE00000151813.2"; level 2; protein_id "ENSMUSP00000099312.2"; transcript_support_level "1"; mgi_id "MGI:106368"; tag "basic"; tag "appris_principal_4"; tag "CCDS"; ccdsid "CCDS25705.1"; havana_gene "OTTMUSG00000003975.1"; havana_transcript "OTTMUST00000008831.1";
chr11	HAVANA	CDS	118394546	118394599	0	-	0	gene_id "ENSMUSG00000025576.18"; transcript_id "ENSMUST00000103023.8"; gene_type "protein_coding"; gene_name "Rbfox3"; transcript_type "protein_coding"; transcript_name "Rbfox3-203"; exon_number 6; exon_id "ENSMUSE00000151813.2"; level 2; protein_id "ENSMUSP00000099312.2"; transcript_support_level "1"; mgi_id "MGI:106368"; tag "basic"; tag "appris_principal_4"; tag "CCDS"; ccdsid "CCDS25705.1"; havana_gene "OTTMUSG00000003975.1"; havana_transcript "OTTMUST00000008831.1";
chr11	HAVANA	exon	118394546	118394599	0	-	.	gene_id "ENSMUSG00000025576.18"; transcript_id "ENSMUST00000017576.11"; gene_type "protein_coding"; gene_name "Rbfox3"; transcript_type "protein_coding"; transcript_name "Rbfox3-201"; exon_number 7; exon_id "ENSMUSE00000151813.2"; level 2; protein_id "ENSMUSP00000017576.5"; transcript_support_level "1"; mgi_id "MGI:106368"; tag "basic"; tag "Ensembl_canonical"; tag "GENCODE_Primary"; tag "CCDS"; ccdsid "CCDS25706.1"; havana_gene "OTTMUSG00000003975.1"; havana_transcript "OTTMUST00000008832.1";
chr11	HAVANA	CDS	118394546	118394599	0	-	0	gene_id "ENSMUSG00000025576.18"; transcript_id "ENSMUST00000017576.11"; gene_type "protein_coding"; gene_name "Rbfox3"; transcript_type "protein_coding"; transcript_name "Rbfox3-201"; exon_number 7; exon_id "ENSMUSE00000151813.2"; level 2; protein_id "ENSMUSP00000017576.5"; transcript_support_level "1"; mgi_id "MGI:106368"; tag "basic"; tag "Ensembl_canonical"; tag "GENCODE_Primary"; tag "CCDS"; ccdsid "CCDS25706.1"; havana_gene "OTTMUSG00000003975.1"; havana_transcript "OTTMUST00000008832.1";
chr11	HAVANA	exon	118394546	118394599	0	-	.	gene_id "ENSMUSG00000025576.18"; transcript_id "ENSMUST00000069343.12"; gene_type "protein_coding"; gene_name "Rbfox3"; transcript_type "protein_coding"; transcript_name "Rbfox3-202"; exon_number 7; exon_id "ENSMUSE00000151813.2"; level 2; protein_id "ENSMUSP00000069598.6"; transcript_support_level "1"; mgi_id "MGI:106368"; tag "basic"; tag "CCDS"; ccdsid "CCDS70358.1"; havana_gene "OTTMUSG00000003975.1"; havana_transcript "OTTMUST00000008833.1";
chr11	HAVANA	CDS	118394546	118394599	0	-	0	gene_id "ENSMUSG00000025576.18"; transcript_id "ENSMUST00000069343.12"; gene_type "protein_coding"; gene_name "Rbfox3"; transcript_type "protein_coding"; transcript_name "Rbfox3-202"; exon_number 7; exon_id "ENSMUSE00000151813.2"; level 2; protein_id "ENSMUSP00000069598.6"; transcript_support_level "1"; mgi_id "MGI:106368"; tag "basic"; tag "CCDS"; ccdsid "CCDS70358.1"; havana_gene "OTTMUSG00000003975.1"; havana_transcript "OTTMUST00000008833.1";
chr11	HAVANA	exon	118394546	118394599	0	-	.	gene_id "ENSMUSG00000025576.18"; transcript_id "ENSMUST00000106278.9"; gene_type "protein_coding"; gene_name "Rbfox3"; transcript_type "protein_coding"; transcript_name "Rbfox3-204"; exon_number 7; exon_id "ENSMUSE00000151813.2"; level 2; protein_id "ENSMUSP00000101885.3"; transcript_support_level "1"; mgi_id "MGI:106368"; tag "basic"; tag "appris_principal_4"; tag "CCDS"; ccdsid "CCDS25705.1"; havana_gene "OTTMUSG00000003975.1"; havana_transcript "OTTMUST00000077681.1";
chr11	HAVANA	CDS	118394546	118394599	0	-	0	gene_id "ENSMUSG00000025576.18"; transcript_id "ENSMUST00000106278.9"; gene_type "protein_coding"; gene_name "Rbfox3"; transcript_type "protein_coding"; transcript_name "Rbfox3-204"; exon_number 7; exon_id "ENSMUSE00000151813.2"; level 2; protein_id "ENSMUSP00000101885.3"; transcript_support_level "1"; mgi_id "MGI:106368"; tag "basic"; tag "appris_principal_4"; tag "CCDS"; ccdsid "CCDS25705.1"; havana_gene "OTTMUSG00000003975.1"; havana_transcript "OTTMUST00000077681.1";
chr11	HAVANA	exon	118394546	118394599	0	-	.	gene_id "ENSMUSG00000025576.18"; transcript_id "ENSMUST00000120061.8"; gene_type "protein_coding"; gene_name "Rbfox3"; transcript_type "protein_coding"; transcript_name "Rbfox3-206"; exon_number 7; exon_id "ENSMUSE00000151813.2"; level 2; protein_id "ENSMUSP00000113987.2"; transcript_support_level "5"; mgi_id "MGI:106368"; tag "basic"; tag "appris_alternative_1"; havana_gene "OTTMUSG00000003975.1"; havana_transcript "OTTMUST00000077682.1";
chr11	HAVANA	CDS	118394546	118394599	0	-	0	gene_id "ENSMUSG00000025576.18"; transcript_id "ENSMUST00000120061.8"; gene_type "protein_coding"; gene_name "Rbfox3"; transcript_type "protein_coding"; transcript_name "Rbfox3-206"; exon_number 7; exon_id "ENSMUSE00000151813.2"; level 2; protein_id "ENSMUSP00000113987.2"; transcript_support_level "5"; mgi_id "MGI:106368"; tag "basic"; tag "appris_alternative_1"; havana_gene "OTTMUSG00000003975.1"; havana_transcript "OTTMUST00000077682.1";
chr11	HAVANA	exon	118394546	118394599	0	-	.	gene_id "ENSMUSG00000025576.18"; transcript_id "ENSMUST00000154746.8"; gene_type "protein_coding"; gene_name "Rbfox3"; transcript_type "protein_coding"; transcript_name "Rbfox3-210"; exon_number 3; exon_id "ENSMUSE00000151813.2"; level 2; protein_id "ENSMUSP00000118332.2"; transcript_support_level "3"; mgi_id "MGI:106368"; tag "mRNA_end_NF"; tag "cds_end_NF"; havana_gene "OTTMUSG00000003975.1"; havana_transcript "OTTMUST00000077683.1";
chr11	HAVANA	CDS	118394546	118394599	0	-	0	gene_id "ENSMUSG00000025576.18"; transcript_id "ENSMUST00000154746.8"; gene_type "protein_coding"; gene_name "Rbfox3"; transcript_type "protein_coding"; transcript_name "Rbfox3-210"; exon_number 3; exon_id "ENSMUSE00000151813.2"; level 2; protein_id "ENSMUSP00000118332.2"; transcript_support_level "3"; mgi_id "MGI:106368"; tag "mRNA_end_NF"; tag "cds_end_NF"; havana_gene "OTTMUSG00000003975.1"; havana_transcript "OTTMUST00000077683.1";
chr11	HAVANA	exon	118394546	118394599	0	-	.	gene_id "ENSMUSG00000025576.18"; transcript_id "ENSMUST00000136551.3"; gene_type "protein_coding"; gene_name "Rbfox3"; transcript_type "protein_coding"; transcript_name "Rbfox3-209"; exon_number 4; exon_id "ENSMUSE00000151813.2"; level 2; protein_id "ENSMUSP00000119255.2"; transcript_support_level "5"; mgi_id "MGI:106368"; tag "mRNA_end_NF"; tag "cds_end_NF"; havana_gene "OTTMUSG00000003975.1"; havana_transcript "OTTMUST00000008834.1";
chr11	HAVANA	CDS	118394546	118394599	0	-	0	gene_id "ENSMUSG00000025576.18"; transcript_id "ENSMUST00000136551.3"; gene_type "protein_coding"; gene_name "Rbfox3"; transcript_type "protein_coding"; transcript_name "Rbfox3-209"; exon_number 4; exon_id "ENSMUSE00000151813.2"; level 2; protein_id "ENSMUSP00000119255.2"; transcript_support_level "5"; mgi_id "MGI:106368"; tag "mRNA_end_NF"; tag "cds_end_NF"; havana_gene "OTTMUSG00000003975.1"; havana_transcript "OTTMUST00000008834.1";
chr11	HAVANA	CDS	118396449	118396457	0	-	0	gene_id "ENSMUSG00000025576.18"; transcript_id "ENSMUST00000154746.8"; gene_type "protein_coding"; gene_name "Rbfox3"; transcript_type "protein_coding"; transcript_name "Rbfox3-210"; exon_number 2; exon_id "ENSMUSE00001224966.2"; level 2; protein_id "ENSMUSP00000118332.2"; transcript_support_level "3"; mgi_id "MGI:106368"; tag "mRNA_end_NF"; tag "cds_end_NF"; havana_gene "OTTMUSG00000003975.1"; havana_transcript "OTTMUST00000077683.1";
chr11	HAVANA	exon	118396449	118396586	0	-	.	gene_id "ENSMUSG00000025576.18"; transcript_id "ENSMUST00000117731.8"; gene_type "protein_coding"; gene_name "Rbfox3"; transcript_type "protein_coding"; transcript_name "Rbfox3-205"; exon_number 5; exon_id "ENSMUSE00001233971.2"; level 2; protein_id "ENSMUSP00000113636.2"; transcript_support_level "1"; mgi_id "MGI:106368"; tag "basic"; tag "CCDS"; ccdsid "CCDS70360.1"; havana_gene "OTTMUSG00000003975.1"; havana_transcript "OTTMUST00000077680.1";
chr11	HAVANA	CDS	118396449	118396586	0	-	0	gene_id "ENSMUSG00000025576.18"; transcript_id "ENSMUST00000117731.8"; gene_type "protein_coding"; gene_name "Rbfox3"; transcript_type "protein_coding"; transcript_name "Rbfox3-205"; exon_number 5; exon_id "ENSMUSE00001233971.2"; level 2; protein_id "ENSMUSP00000113636.2"; transcript_support_level "1"; mgi_id "MGI:106368"; tag "basic"; tag "CCDS"; ccdsid "CCDS70360.1"; havana_gene "OTTMUSG00000003975.1"; havana_transcript "OTTMUST00000077680.1";
chr11	HAVANA	exon	118396449	118396586	0	-	.	gene_id "ENSMUSG00000025576.18"; transcript_id "ENSMUST00000103023.8"; gene_type "protein_coding"; gene_name "Rbfox3"; transcript_type "protein_coding"; transcript_name "Rbfox3-203"; exon_number 5; exon_id "ENSMUSE00001233971.2"; level 2; protein_id "ENSMUSP00000099312.2"; transcript_support_level "1"; mgi_id "MGI:106368"; tag "basic"; tag "appris_principal_4"; tag "CCDS"; ccdsid "CCDS25705.1"; havana_gene "OTTMUSG00000003975.1"; havana_transcript "OTTMUST00000008831.1";
chr11	HAVANA	CDS	118396449	118396586	0	-	0	gene_id "ENSMUSG00000025576.18"; transcript_id "ENSMUST00000103023.8"; gene_type "protein_coding"; gene_name "Rbfox3"; transcript_type "protein_coding"; transcript_name "Rbfox3-203"; exon_number 5; exon_id "ENSMUSE00001233971.2"; level 2; protein_id "ENSMUSP00000099312.2"; transcript_support_level "1"; mgi_id "MGI:106368"; tag "basic"; tag "appris_principal_4"; tag "CCDS"; ccdsid "CCDS25705.1"; havana_gene "OTTMUSG00000003975.1"; havana_transcript "OTTMUST00000008831.1";
chr11	HAVANA	exon	118396449	118396586	0	-	.	gene_id "ENSMUSG00000025576.18"; transcript_id "ENSMUST00000017576.11"; gene_type "protein_coding"; gene_name "Rbfox3"; transcript_type "protein_coding"; transcript_name "Rbfox3-201"; exon_number 6; exon_id "ENSMUSE00001233971.2"; level 2; protein_id "ENSMUSP00000017576.5"; transcript_support_level "1"; mgi_id "MGI:106368"; tag "basic"; tag "Ensembl_canonical"; tag "GENCODE_Primary"; tag "CCDS"; ccdsid "CCDS25706.1"; havana_gene "OTTMUSG00000003975.1"; havana_transcript "OTTMUST00000008832.1";
chr11	HAVANA	CDS	118396449	118396586	0	-	0	gene_id "ENSMUSG00000025576.18"; transcript_id "ENSMUST00000017576.11"; gene_type "protein_coding"; gene_name "Rbfox3"; transcript_type "protein_coding"; transcript_name "Rbfox3-201"; exon_number 6; exon_id "ENSMUSE00001233971.2"; level 2; protein_id "ENSMUSP00000017576.5"; transcript_support_level "1"; mgi_id "MGI:106368"; tag "basic"; tag "Ensembl_canonical"; tag "GENCODE_Primary"; tag "CCDS"; ccdsid "CCDS25706.1"; havana_gene "OTTMUSG00000003975.1"; havana_transcript "OTTMUST00000008832.1";
chr11	HAVANA	exon	118396449	118396586	0	-	.	gene_id "ENSMUSG00000025576.18"; transcript_id "ENSMUST00000069343.12"; gene_type "protein_coding"; gene_name "Rbfox3"; transcript_type "protein_coding"; transcript_name "Rbfox3-202"; exon_number 6; exon_id "ENSMUSE00001233971.2"; level 2; protein_id "ENSMUSP00000069598.6"; transcript_support_level "1"; mgi_id "MGI:106368"; tag "basic"; tag "CCDS"; ccdsid "CCDS70358.1"; havana_gene "OTTMUSG00000003975.1"; havana_transcript "OTTMUST00000008833.1";
chr11	HAVANA	CDS	118396449	118396586	0	-	0	gene_id "ENSMUSG00000025576.18"; transcript_id "ENSMUST00000069343.12"; gene_type "protein_coding"; gene_name "Rbfox3"; transcript_type "protein_coding"; transcript_name "Rbfox3-202"; exon_number 6; exon_id "ENSMUSE00001233971.2"; level 2; protein_id "ENSMUSP00000069598.6"; transcript_support_level "1"; mgi_id "MGI:106368"; tag "basic"; tag "CCDS"; ccdsid "CCDS70358.1"; havana_gene "OTTMUSG00000003975.1"; havana_transcript "OTTMUST00000008833.1";
chr11	HAVANA	exon	118396449	118396586	0	-	.	gene_id "ENSMUSG00000025576.18"; transcript_id "ENSMUST00000106278.9"; gene_type "protein_coding"; gene_name "Rbfox3"; transcript_type "protein_coding"; transcript_name "Rbfox3-204"; exon_number 6; exon_id "ENSMUSE00001233971.2"; level 2; protein_id "ENSMUSP00000101885.3"; transcript_support_level "1"; mgi_id "MGI:106368"; tag "basic"; tag "appris_principal_4"; tag "CCDS"; ccdsid "CCDS25705.1"; havana_gene "OTTMUSG00000003975.1"; havana_transcript "OTTMUST00000077681.1";
chr11	HAVANA	CDS	118396449	118396586	0	-	0	gene_id "ENSMUSG00000025576.18"; transcript_id "ENSMUST00000106278.9"; gene_type "protein_coding"; gene_name "Rbfox3"; transcript_type "protein_coding"; transcript_name "Rbfox3-204"; exon_number 6; exon_id "ENSMUSE00001233971.2"; level 2; protein_id "ENSMUSP00000101885.3"; transcript_support_level "1"; mgi_id "MGI:106368"; tag "basic"; tag "appris_principal_4"; tag "CCDS"; ccdsid "CCDS25705.1"; havana_gene "OTTMUSG00000003975.1"; havana_transcript "OTTMUST00000077681.1";
chr11	HAVANA	exon	118396449	118396586	0	-	.	gene_id "ENSMUSG00000025576.18"; transcript_id "ENSMUST00000120061.8"; gene_type "protein_coding"; gene_name "Rbfox3"; transcript_type "protein_coding"; transcript_name "Rbfox3-206"; exon_number 6; exon_id "ENSMUSE00001233971.2"; level 2; protein_id "ENSMUSP00000113987.2"; transcript_support_level "5"; mgi_id "MGI:106368"; tag "basic"; tag "appris_alternative_1"; havana_gene "OTTMUSG00000003975.1"; havana_transcript "OTTMUST00000077682.1";
chr11	HAVANA	CDS	118396449	118396586	0	-	0	gene_id "ENSMUSG00000025576.18"; transcript_id "ENSMUST00000120061.8"; gene_type "protein_coding"; gene_name "Rbfox3"; transcript_type "protein_coding"; transcript_name "Rbfox3-206"; exon_number 6; exon_id "ENSMUSE00001233971.2"; level 2; protein_id "ENSMUSP00000113987.2"; transcript_support_level "5"; mgi_id "MGI:106368"; tag "basic"; tag "appris_alternative_1"; havana_gene "OTTMUSG00000003975.1"; havana_transcript "OTTMUST00000077682.1";
chr11	HAVANA	exon	118396449	118396586	0	-	.	gene_id "ENSMUSG00000025576.18"; transcript_id "ENSMUST00000154746.8"; gene_type "protein_coding"; gene_name "Rbfox3"; transcript_type "protein_coding"; transcript_name "Rbfox3-210"; exon_number 2; exon_id "ENSMUSE00001224966.2"; level 2; protein_id "ENSMUSP00000118332.2"; transcript_support_level "3"; mgi_id "MGI:106368"; tag "mRNA_end_NF"; tag "cds_end_NF"; havana_gene "OTTMUSG00000003975.1"; havana_transcript "OTTMUST00000077683.1";
chr11	HAVANA	exon	118396449	118396586	0	-	.	gene_id "ENSMUSG00000025576.18"; transcript_id "ENSMUST00000136551.3"; gene_type "protein_coding"; gene_name "Rbfox3"; transcript_type "protein_coding"; transcript_name "Rbfox3-209"; exon_number 3; exon_id "ENSMUSE00001233971.2"; level 2; protein_id "ENSMUSP00000119255.2"; transcript_support_level "5"; mgi_id "MGI:106368"; tag "mRNA_end_NF"; tag "cds_end_NF"; havana_gene "OTTMUSG00000003975.1"; havana_transcript "OTTMUST00000008834.1";
chr11	HAVANA	CDS	118396449	118396586	0	-	0	gene_id "ENSMUSG00000025576.18"; transcript_id "ENSMUST00000136551.3"; gene_type "protein_coding"; gene_name "Rbfox3"; transcript_type "protein_coding"; transcript_name "Rbfox3-209"; exon_number 3; exon_id "ENSMUSE00001233971.2"; level 2; protein_id "ENSMUSP00000119255.2"; transcript_support_level "5"; mgi_id "MGI:106368"; tag "mRNA_end_NF"; tag "cds_end_NF"; havana_gene "OTTMUSG00000003975.1"; havana_transcript "OTTMUST00000008834.1";
chr11	HAVANA	start_codon	118396455	118396457	0	-	0	gene_id "ENSMUSG00000025576.18"; transcript_id "ENSMUST00000154746.8"; gene_type "protein_coding"; gene_name "Rbfox3"; transcript_type "protein_coding"; transcript_name "Rbfox3-210"; exon_number 2; exon_id "ENSMUSE00001224966.2"; level 2; protein_id "ENSMUSP00000118332.2"; transcript_support_level "3"; mgi_id "MGI:106368"; tag "mRNA_end_NF"; tag "cds_end_NF"; havana_gene "OTTMUSG00000003975.1"; havana_transcript "OTTMUST00000077683.1";
chr11	HAVANA	UTR	118396458	118396586	0	-	.	gene_id "ENSMUSG00000025576.18"; transcript_id "ENSMUST00000154746.8"; gene_type "protein_coding"; gene_name "Rbfox3"; transcript_type "protein_coding"; transcript_name "Rbfox3-210"; exon_number 2; exon_id "ENSMUSE00001224966.2"; level 2; protein_id "ENSMUSP00000118332.2"; transcript_support_level "3"; mgi_id "MGI:106368"; tag "mRNA_end_NF"; tag "cds_end_NF"; havana_gene "OTTMUSG00000003975.1"; havana_transcript "OTTMUST00000077683.1";
chr11	HAVANA	exon	118398035	118398179	0	-	.	gene_id "ENSMUSG00000025576.18"; transcript_id "ENSMUST00000154746.8"; gene_type "protein_coding"; gene_name "Rbfox3"; transcript_type "protein_coding"; transcript_name "Rbfox3-210"; exon_number 1; exon_id "ENSMUSE00000830740.2"; level 2; protein_id "ENSMUSP00000118332.2"; transcript_support_level "3"; mgi_id "MGI:106368"; tag "mRNA_end_NF"; tag "cds_end_NF"; havana_gene "OTTMUSG00000003975.1"; havana_transcript "OTTMUST00000077683.1";
chr11	HAVANA	UTR	118398035	118398179	0	-	.	gene_id "ENSMUSG00000025576.18"; transcript_id "ENSMUST00000154746.8"; gene_type "protein_coding"; gene_name "Rbfox3"; transcript_type "protein_coding"; transcript_name "Rbfox3-210"; exon_number 1; exon_id "ENSMUSE00000830740.2"; level 2; protein_id "ENSMUSP00000118332.2"; transcript_support_level "3"; mgi_id "MGI:106368"; tag "mRNA_end_NF"; tag "cds_end_NF"; havana_gene "OTTMUSG00000003975.1"; havana_transcript "OTTMUST00000077683.1";
chr11	HAVANA	CDS	118403976	118404197	0	-	0	gene_id "ENSMUSG00000025576.18"; transcript_id "ENSMUST00000117731.8"; gene_type "protein_coding"; gene_name "Rbfox3"; transcript_type "protein_coding"; transcript_name "Rbfox3-205"; exon_number 4; exon_id "ENSMUSE00000368152.3"; level 2; protein_id "ENSMUSP00000113636.2"; transcript_support_level "1"; mgi_id "MGI:106368"; tag "basic"; tag "CCDS"; ccdsid "CCDS70360.1"; havana_gene "OTTMUSG00000003975.1"; havana_transcript "OTTMUST00000077680.1";
chr11	HAVANA	CDS	118403976	118404197	0	-	0	gene_id "ENSMUSG00000025576.18"; transcript_id "ENSMUST00000103023.8"; gene_type "protein_coding"; gene_name "Rbfox3"; transcript_type "protein_coding"; transcript_name "Rbfox3-203"; exon_number 4; exon_id "ENSMUSE00000368152.3"; level 2; protein_id "ENSMUSP00000099312.2"; transcript_support_level "1"; mgi_id "MGI:106368"; tag "basic"; tag "appris_principal_4"; tag "CCDS"; ccdsid "CCDS25705.1"; havana_gene "OTTMUSG00000003975.1"; havana_transcript "OTTMUST00000008831.1";
chr11	HAVANA	CDS	118403976	118404197	0	-	0	gene_id "ENSMUSG00000025576.18"; transcript_id "ENSMUST00000017576.11"; gene_type "protein_coding"; gene_name "Rbfox3"; transcript_type "protein_coding"; transcript_name "Rbfox3-201"; exon_number 5; exon_id "ENSMUSE00000368152.3"; level 2; protein_id "ENSMUSP00000017576.5"; transcript_support_level "1"; mgi_id "MGI:106368"; tag "basic"; tag "Ensembl_canonical"; tag "GENCODE_Primary"; tag "CCDS"; ccdsid "CCDS25706.1"; havana_gene "OTTMUSG00000003975.1"; havana_transcript "OTTMUST00000008832.1";
chr11	HAVANA	CDS	118403976	118404197	0	-	0	gene_id "ENSMUSG00000025576.18"; transcript_id "ENSMUST00000069343.12"; gene_type "protein_coding"; gene_name "Rbfox3"; transcript_type "protein_coding"; transcript_name "Rbfox3-202"; exon_number 5; exon_id "ENSMUSE00000368152.3"; level 2; protein_id "ENSMUSP00000069598.6"; transcript_support_level "1"; mgi_id "MGI:106368"; tag "basic"; tag "CCDS"; ccdsid "CCDS70358.1"; havana_gene "OTTMUSG00000003975.1"; havana_transcript "OTTMUST00000008833.1";
chr11	HAVANA	CDS	118403976	118404197	0	-	0	gene_id "ENSMUSG00000025576.18"; transcript_id "ENSMUST00000106278.9"; gene_type "protein_coding"; gene_name "Rbfox3"; transcript_type "protein_coding"; transcript_name "Rbfox3-204"; exon_number 5; exon_id "ENSMUSE00000368152.3"; level 2; protein_id "ENSMUSP00000101885.3"; transcript_support_level "1"; mgi_id "MGI:106368"; tag "basic"; tag "appris_principal_4"; tag "CCDS"; ccdsid "CCDS25705.1"; havana_gene "OTTMUSG00000003975.1"; havana_transcript "OTTMUST00000077681.1";
chr11	HAVANA	CDS	118403976	118404197	0	-	0	gene_id "ENSMUSG00000025576.18"; transcript_id "ENSMUST00000120061.8"; gene_type "protein_coding"; gene_name "Rbfox3"; transcript_type "protein_coding"; transcript_name "Rbfox3-206"; exon_number 5; exon_id "ENSMUSE00000368152.3"; level 2; protein_id "ENSMUSP00000113987.2"; transcript_support_level "5"; mgi_id "MGI:106368"; tag "basic"; tag "appris_alternative_1"; havana_gene "OTTMUSG00000003975.1"; havana_transcript "OTTMUST00000077682.1";
chr11	HAVANA	CDS	118403976	118404197	0	-	0	gene_id "ENSMUSG00000025576.18"; transcript_id "ENSMUST00000136551.3"; gene_type "protein_coding"; gene_name "Rbfox3"; transcript_type "protein_coding"; transcript_name "Rbfox3-209"; exon_number 2; exon_id "ENSMUSE00000368152.3"; level 2; protein_id "ENSMUSP00000119255.2"; transcript_support_level "5"; mgi_id "MGI:106368"; tag "mRNA_end_NF"; tag "cds_end_NF"; havana_gene "OTTMUSG00000003975.1"; havana_transcript "OTTMUST00000008834.1";
chr11	HAVANA	exon	118403976	118404230	0	-	.	gene_id "ENSMUSG00000025576.18"; transcript_id "ENSMUST00000117731.8"; gene_type "protein_coding"; gene_name "Rbfox3"; transcript_type "protein_coding"; transcript_name "Rbfox3-205"; exon_number 4; exon_id "ENSMUSE00000368152.3"; level 2; protein_id "ENSMUSP00000113636.2"; transcript_support_level "1"; mgi_id "MGI:106368"; tag "basic"; tag "CCDS"; ccdsid "CCDS70360.1"; havana_gene "OTTMUSG00000003975.1"; havana_transcript "OTTMUST00000077680.1";
chr11	HAVANA	exon	118403976	118404230	0	-	.	gene_id "ENSMUSG00000025576.18"; transcript_id "ENSMUST00000103023.8"; gene_type "protein_coding"; gene_name "Rbfox3"; transcript_type "protein_coding"; transcript_name "Rbfox3-203"; exon_number 4; exon_id "ENSMUSE00000368152.3"; level 2; protein_id "ENSMUSP00000099312.2"; transcript_support_level "1"; mgi_id "MGI:106368"; tag "basic"; tag "appris_principal_4"; tag "CCDS"; ccdsid "CCDS25705.1"; havana_gene "OTTMUSG00000003975.1"; havana_transcript "OTTMUST00000008831.1";
chr11	HAVANA	exon	118403976	118404230	0	-	.	gene_id "ENSMUSG00000025576.18"; transcript_id "ENSMUST00000017576.11"; gene_type "protein_coding"; gene_name "Rbfox3"; transcript_type "protein_coding"; transcript_name "Rbfox3-201"; exon_number 5; exon_id "ENSMUSE00000368152.3"; level 2; protein_id "ENSMUSP00000017576.5"; transcript_support_level "1"; mgi_id "MGI:106368"; tag "basic"; tag "Ensembl_canonical"; tag "GENCODE_Primary"; tag "CCDS"; ccdsid "CCDS25706.1"; havana_gene "OTTMUSG00000003975.1"; havana_transcript "OTTMUST00000008832.1";
chr11	HAVANA	exon	118403976	118404230	0	-	.	gene_id "ENSMUSG00000025576.18"; transcript_id "ENSMUST00000069343.12"; gene_type "protein_coding"; gene_name "Rbfox3"; transcript_type "protein_coding"; transcript_name "Rbfox3-202"; exon_number 5; exon_id "ENSMUSE00000368152.3"; level 2; protein_id "ENSMUSP00000069598.6"; transcript_support_level "1"; mgi_id "MGI:106368"; tag "basic"; tag "CCDS"; ccdsid "CCDS70358.1"; havana_gene "OTTMUSG00000003975.1"; havana_transcript "OTTMUST00000008833.1";
chr11	HAVANA	exon	118403976	118404230	0	-	.	gene_id "ENSMUSG00000025576.18"; transcript_id "ENSMUST00000106278.9"; gene_type "protein_coding"; gene_name "Rbfox3"; transcript_type "protein_coding"; transcript_name "Rbfox3-204"; exon_number 5; exon_id "ENSMUSE00000368152.3"; level 2; protein_id "ENSMUSP00000101885.3"; transcript_support_level "1"; mgi_id "MGI:106368"; tag "basic"; tag "appris_principal_4"; tag "CCDS"; ccdsid "CCDS25705.1"; havana_gene "OTTMUSG00000003975.1"; havana_transcript "OTTMUST00000077681.1";
chr11	HAVANA	exon	118403976	118404230	0	-	.	gene_id "ENSMUSG00000025576.18"; transcript_id "ENSMUST00000120061.8"; gene_type "protein_coding"; gene_name "Rbfox3"; transcript_type "protein_coding"; transcript_name "Rbfox3-206"; exon_number 5; exon_id "ENSMUSE00000368152.3"; level 2; protein_id "ENSMUSP00000113987.2"; transcript_support_level "5"; mgi_id "MGI:106368"; tag "basic"; tag "appris_alternative_1"; havana_gene "OTTMUSG00000003975.1"; havana_transcript "OTTMUST00000077682.1";
chr11	HAVANA	exon	118403976	118404230	0	-	.	gene_id "ENSMUSG00000025576.18"; transcript_id "ENSMUST00000136551.3"; gene_type "protein_coding"; gene_name "Rbfox3"; transcript_type "protein_coding"; transcript_name "Rbfox3-209"; exon_number 2; exon_id "ENSMUSE00000368152.3"; level 2; protein_id "ENSMUSP00000119255.2"; transcript_support_level "5"; mgi_id "MGI:106368"; tag "mRNA_end_NF"; tag "cds_end_NF"; havana_gene "OTTMUSG00000003975.1"; havana_transcript "OTTMUST00000008834.1";
chr11	HAVANA	start_codon	118404195	118404197	0	-	0	gene_id "ENSMUSG00000025576.18"; transcript_id "ENSMUST00000117731.8"; gene_type "protein_coding"; gene_name "Rbfox3"; transcript_type "protein_coding"; transcript_name "Rbfox3-205"; exon_number 4; exon_id "ENSMUSE00000368152.3"; level 2; protein_id "ENSMUSP00000113636.2"; transcript_support_level "1"; mgi_id "MGI:106368"; tag "basic"; tag "CCDS"; ccdsid "CCDS70360.1"; havana_gene "OTTMUSG00000003975.1"; havana_transcript "OTTMUST00000077680.1";
chr11	HAVANA	start_codon	118404195	118404197	0	-	0	gene_id "ENSMUSG00000025576.18"; transcript_id "ENSMUST00000103023.8"; gene_type "protein_coding"; gene_name "Rbfox3"; transcript_type "protein_coding"; transcript_name "Rbfox3-203"; exon_number 4; exon_id "ENSMUSE00000368152.3"; level 2; protein_id "ENSMUSP00000099312.2"; transcript_support_level "1"; mgi_id "MGI:106368"; tag "basic"; tag "appris_principal_4"; tag "CCDS"; ccdsid "CCDS25705.1"; havana_gene "OTTMUSG00000003975.1"; havana_transcript "OTTMUST00000008831.1";
chr11	HAVANA	start_codon	118404195	118404197	0	-	0	gene_id "ENSMUSG00000025576.18"; transcript_id "ENSMUST00000017576.11"; gene_type "protein_coding"; gene_name "Rbfox3"; transcript_type "protein_coding"; transcript_name "Rbfox3-201"; exon_number 5; exon_id "ENSMUSE00000368152.3"; level 2; protein_id "ENSMUSP00000017576.5"; transcript_support_level "1"; mgi_id "MGI:106368"; tag "basic"; tag "Ensembl_canonical"; tag "GENCODE_Primary"; tag "CCDS"; ccdsid "CCDS25706.1"; havana_gene "OTTMUSG00000003975.1"; havana_transcript "OTTMUST00000008832.1";
chr11	HAVANA	start_codon	118404195	118404197	0	-	0	gene_id "ENSMUSG00000025576.18"; transcript_id "ENSMUST00000069343.12"; gene_type "protein_coding"; gene_name "Rbfox3"; transcript_type "protein_coding"; transcript_name "Rbfox3-202"; exon_number 5; exon_id "ENSMUSE00000368152.3"; level 2; protein_id "ENSMUSP00000069598.6"; transcript_support_level "1"; mgi_id "MGI:106368"; tag "basic"; tag "CCDS"; ccdsid "CCDS70358.1"; havana_gene "OTTMUSG00000003975.1"; havana_transcript "OTTMUST00000008833.1";
chr11	HAVANA	start_codon	118404195	118404197	0	-	0	gene_id "ENSMUSG00000025576.18"; transcript_id "ENSMUST00000106278.9"; gene_type "protein_coding"; gene_name "Rbfox3"; transcript_type "protein_coding"; transcript_name "Rbfox3-204"; exon_number 5; exon_id "ENSMUSE00000368152.3"; level 2; protein_id "ENSMUSP00000101885.3"; transcript_support_level "1"; mgi_id "MGI:106368"; tag "basic"; tag "appris_principal_4"; tag "CCDS"; ccdsid "CCDS25705.1"; havana_gene "OTTMUSG00000003975.1"; havana_transcript "OTTMUST00000077681.1";
chr11	HAVANA	start_codon	118404195	118404197	0	-	0	gene_id "ENSMUSG00000025576.18"; transcript_id "ENSMUST00000120061.8"; gene_type "protein_coding"; gene_name "Rbfox3"; transcript_type "protein_coding"; transcript_name "Rbfox3-206"; exon_number 5; exon_id "ENSMUSE00000368152.3"; level 2; protein_id "ENSMUSP00000113987.2"; transcript_support_level "5"; mgi_id "MGI:106368"; tag "basic"; tag "appris_alternative_1"; havana_gene "OTTMUSG00000003975.1"; havana_transcript "OTTMUST00000077682.1";
chr11	HAVANA	start_codon	118404195	118404197	0	-	0	gene_id "ENSMUSG00000025576.18"; transcript_id "ENSMUST00000136551.3"; gene_type "protein_coding"; gene_name "Rbfox3"; transcript_type "protein_coding"; transcript_name "Rbfox3-209"; exon_number 2; exon_id "ENSMUSE00000368152.3"; level 2; protein_id "ENSMUSP00000119255.2"; transcript_support_level "5"; mgi_id "MGI:106368"; tag "mRNA_end_NF"; tag "cds_end_NF"; havana_gene "OTTMUSG00000003975.1"; havana_transcript "OTTMUST00000008834.1";
chr11	HAVANA	UTR	118404198	118404230	0	-	.	gene_id "ENSMUSG00000025576.18"; transcript_id "ENSMUST00000117731.8"; gene_type "protein_coding"; gene_name "Rbfox3"; transcript_type "protein_coding"; transcript_name "Rbfox3-205"; exon_number 4; exon_id "ENSMUSE00000368152.3"; level 2; protein_id "ENSMUSP00000113636.2"; transcript_support_level "1"; mgi_id "MGI:106368"; tag "basic"; tag "CCDS"; ccdsid "CCDS70360.1"; havana_gene "OTTMUSG00000003975.1"; havana_transcript "OTTMUST00000077680.1";
chr11	HAVANA	UTR	118404198	118404230	0	-	.	gene_id "ENSMUSG00000025576.18"; transcript_id "ENSMUST00000103023.8"; gene_type "protein_coding"; gene_name "Rbfox3"; transcript_type "protein_coding"; transcript_name "Rbfox3-203"; exon_number 4; exon_id "ENSMUSE00000368152.3"; level 2; protein_id "ENSMUSP00000099312.2"; transcript_support_level "1"; mgi_id "MGI:106368"; tag "basic"; tag "appris_principal_4"; tag "CCDS"; ccdsid "CCDS25705.1"; havana_gene "OTTMUSG00000003975.1"; havana_transcript "OTTMUST00000008831.1";
chr11	HAVANA	UTR	118404198	118404230	0	-	.	gene_id "ENSMUSG00000025576.18"; transcript_id "ENSMUST00000017576.11"; gene_type "protein_coding"; gene_name "Rbfox3"; transcript_type "protein_coding"; transcript_name "Rbfox3-201"; exon_number 5; exon_id "ENSMUSE00000368152.3"; level 2; protein_id "ENSMUSP00000017576.5"; transcript_support_level "1"; mgi_id "MGI:106368"; tag "basic"; tag "Ensembl_canonical"; tag "GENCODE_Primary"; tag "CCDS"; ccdsid "CCDS25706.1"; havana_gene "OTTMUSG00000003975.1"; havana_transcript "OTTMUST00000008832.1";
chr11	HAVANA	UTR	118404198	118404230	0	-	.	gene_id "ENSMUSG00000025576.18"; transcript_id "ENSMUST00000069343.12"; gene_type "protein_coding"; gene_name "Rbfox3"; transcript_type "protein_coding"; transcript_name "Rbfox3-202"; exon_number 5; exon_id "ENSMUSE00000368152.3"; level 2; protein_id "ENSMUSP00000069598.6"; transcript_support_level "1"; mgi_id "MGI:106368"; tag "basic"; tag "CCDS"; ccdsid "CCDS70358.1"; havana_gene "OTTMUSG00000003975.1"; havana_transcript "OTTMUST00000008833.1";
chr11	HAVANA	UTR	118404198	118404230	0	-	.	gene_id "ENSMUSG00000025576.18"; transcript_id "ENSMUST00000106278.9"; gene_type "protein_coding"; gene_name "Rbfox3"; transcript_type "protein_coding"; transcript_name "Rbfox3-204"; exon_number 5; exon_id "ENSMUSE00000368152.3"; level 2; protein_id "ENSMUSP00000101885.3"; transcript_support_level "1"; mgi_id "MGI:106368"; tag "basic"; tag "appris_principal_4"; tag "CCDS"; ccdsid "CCDS25705.1"; havana_gene "OTTMUSG00000003975.1"; havana_transcript "OTTMUST00000077681.1";
chr11	HAVANA	UTR	118404198	118404230	0	-	.	gene_id "ENSMUSG00000025576.18"; transcript_id "ENSMUST00000120061.8"; gene_type "protein_coding"; gene_name "Rbfox3"; transcript_type "protein_coding"; transcript_name "Rbfox3-206"; exon_number 5; exon_id "ENSMUSE00000368152.3"; level 2; protein_id "ENSMUSP00000113987.2"; transcript_support_level "5"; mgi_id "MGI:106368"; tag "basic"; tag "appris_alternative_1"; havana_gene "OTTMUSG00000003975.1"; havana_transcript "OTTMUST00000077682.1";
chr11	HAVANA	UTR	118404198	118404230	0	-	.	gene_id "ENSMUSG00000025576.18"; transcript_id "ENSMUST00000136551.3"; gene_type "protein_coding"; gene_name "Rbfox3"; transcript_type "protein_coding"; transcript_name "Rbfox3-209"; exon_number 2; exon_id "ENSMUSE00000368152.3"; level 2; protein_id "ENSMUSP00000119255.2"; transcript_support_level "5"; mgi_id "MGI:106368"; tag "mRNA_end_NF"; tag "cds_end_NF"; havana_gene "OTTMUSG00000003975.1"; havana_transcript "OTTMUST00000008834.1";
chr11	HAVANA	exon	118460377	118460736	0	-	.	gene_id "ENSMUSG00000025576.18"; transcript_id "ENSMUST00000136551.3"; gene_type "protein_coding"; gene_name "Rbfox3"; transcript_type "protein_coding"; transcript_name "Rbfox3-209"; exon_number 1; exon_id "ENSMUSE00000800579.2"; level 2; protein_id "ENSMUSP00000119255.2"; transcript_support_level "5"; mgi_id "MGI:106368"; tag "mRNA_end_NF"; tag "cds_end_NF"; havana_gene "OTTMUSG00000003975.1"; havana_transcript "OTTMUST00000008834.1";
chr11	HAVANA	UTR	118460377	118460736	0	-	.	gene_id "ENSMUSG00000025576.18"; transcript_id "ENSMUST00000136551.3"; gene_type "protein_coding"; gene_name "Rbfox3"; transcript_type "protein_coding"; transcript_name "Rbfox3-209"; exon_number 1; exon_id "ENSMUSE00000800579.2"; level 2; protein_id "ENSMUSP00000119255.2"; transcript_support_level "5"; mgi_id "MGI:106368"; tag "mRNA_end_NF"; tag "cds_end_NF"; havana_gene "OTTMUSG00000003975.1"; havana_transcript "OTTMUST00000008834.1";
chr11	HAVANA	exon	118500985	118501024	0	-	.	gene_id "ENSMUSG00000025576.18"; transcript_id "ENSMUST00000103023.8"; gene_type "protein_coding"; gene_name "Rbfox3"; transcript_type "protein_coding"; transcript_name "Rbfox3-203"; exon_number 3; exon_id "ENSMUSE00000424996.2"; level 2; protein_id "ENSMUSP00000099312.2"; transcript_support_level "1"; mgi_id "MGI:106368"; tag "basic"; tag "appris_principal_4"; tag "CCDS"; ccdsid "CCDS25705.1"; havana_gene "OTTMUSG00000003975.1"; havana_transcript "OTTMUST00000008831.1";
chr11	HAVANA	UTR	118500985	118501024	0	-	.	gene_id "ENSMUSG00000025576.18"; transcript_id "ENSMUST00000103023.8"; gene_type "protein_coding"; gene_name "Rbfox3"; transcript_type "protein_coding"; transcript_name "Rbfox3-203"; exon_number 3; exon_id "ENSMUSE00000424996.2"; level 2; protein_id "ENSMUSP00000099312.2"; transcript_support_level "1"; mgi_id "MGI:106368"; tag "basic"; tag "appris_principal_4"; tag "CCDS"; ccdsid "CCDS25705.1"; havana_gene "OTTMUSG00000003975.1"; havana_transcript "OTTMUST00000008831.1";
chr11	HAVANA	exon	118500985	118501024	0	-	.	gene_id "ENSMUSG00000025576.18"; transcript_id "ENSMUST00000017576.11"; gene_type "protein_coding"; gene_name "Rbfox3"; transcript_type "protein_coding"; transcript_name "Rbfox3-201"; exon_number 4; exon_id "ENSMUSE00000424996.2"; level 2; protein_id "ENSMUSP00000017576.5"; transcript_support_level "1"; mgi_id "MGI:106368"; tag "basic"; tag "Ensembl_canonical"; tag "GENCODE_Primary"; tag "CCDS"; ccdsid "CCDS25706.1"; havana_gene "OTTMUSG00000003975.1"; havana_transcript "OTTMUST00000008832.1";
chr11	HAVANA	UTR	118500985	118501024	0	-	.	gene_id "ENSMUSG00000025576.18"; transcript_id "ENSMUST00000017576.11"; gene_type "protein_coding"; gene_name "Rbfox3"; transcript_type "protein_coding"; transcript_name "Rbfox3-201"; exon_number 4; exon_id "ENSMUSE00000424996.2"; level 2; protein_id "ENSMUSP00000017576.5"; transcript_support_level "1"; mgi_id "MGI:106368"; tag "basic"; tag "Ensembl_canonical"; tag "GENCODE_Primary"; tag "CCDS"; ccdsid "CCDS25706.1"; havana_gene "OTTMUSG00000003975.1"; havana_transcript "OTTMUST00000008832.1";
chr11	HAVANA	exon	118500985	118501024	0	-	.	gene_id "ENSMUSG00000025576.18"; transcript_id "ENSMUST00000069343.12"; gene_type "protein_coding"; gene_name "Rbfox3"; transcript_type "protein_coding"; transcript_name "Rbfox3-202"; exon_number 4; exon_id "ENSMUSE00000424996.2"; level 2; protein_id "ENSMUSP00000069598.6"; transcript_support_level "1"; mgi_id "MGI:106368"; tag "basic"; tag "CCDS"; ccdsid "CCDS70358.1"; havana_gene "OTTMUSG00000003975.1"; havana_transcript "OTTMUST00000008833.1";
chr11	HAVANA	UTR	118500985	118501024	0	-	.	gene_id "ENSMUSG00000025576.18"; transcript_id "ENSMUST00000069343.12"; gene_type "protein_coding"; gene_name "Rbfox3"; transcript_type "protein_coding"; transcript_name "Rbfox3-202"; exon_number 4; exon_id "ENSMUSE00000424996.2"; level 2; protein_id "ENSMUSP00000069598.6"; transcript_support_level "1"; mgi_id "MGI:106368"; tag "basic"; tag "CCDS"; ccdsid "CCDS70358.1"; havana_gene "OTTMUSG00000003975.1"; havana_transcript "OTTMUST00000008833.1";
chr11	HAVANA	exon	118500985	118501024	0	-	.	gene_id "ENSMUSG00000025576.18"; transcript_id "ENSMUST00000106278.9"; gene_type "protein_coding"; gene_name "Rbfox3"; transcript_type "protein_coding"; transcript_name "Rbfox3-204"; exon_number 4; exon_id "ENSMUSE00000424996.2"; level 2; protein_id "ENSMUSP00000101885.3"; transcript_support_level "1"; mgi_id "MGI:106368"; tag "basic"; tag "appris_principal_4"; tag "CCDS"; ccdsid "CCDS25705.1"; havana_gene "OTTMUSG00000003975.1"; havana_transcript "OTTMUST00000077681.1";
chr11	HAVANA	UTR	118500985	118501024	0	-	.	gene_id "ENSMUSG00000025576.18"; transcript_id "ENSMUST00000106278.9"; gene_type "protein_coding"; gene_name "Rbfox3"; transcript_type "protein_coding"; transcript_name "Rbfox3-204"; exon_number 4; exon_id "ENSMUSE00000424996.2"; level 2; protein_id "ENSMUSP00000101885.3"; transcript_support_level "1"; mgi_id "MGI:106368"; tag "basic"; tag "appris_principal_4"; tag "CCDS"; ccdsid "CCDS25705.1"; havana_gene "OTTMUSG00000003975.1"; havana_transcript "OTTMUST00000077681.1";
chr11	HAVANA	exon	118500985	118501024	0	-	.	gene_id "ENSMUSG00000025576.18"; transcript_id "ENSMUST00000120061.8"; gene_type "protein_coding"; gene_name "Rbfox3"; transcript_type "protein_coding"; transcript_name "Rbfox3-206"; exon_number 4; exon_id "ENSMUSE00000424996.2"; level 2; protein_id "ENSMUSP00000113987.2"; transcript_support_level "5"; mgi_id "MGI:106368"; tag "basic"; tag "appris_alternative_1"; havana_gene "OTTMUSG00000003975.1"; havana_transcript "OTTMUST00000077682.1";
chr11	HAVANA	UTR	118500985	118501024	0	-	.	gene_id "ENSMUSG00000025576.18"; transcript_id "ENSMUST00000120061.8"; gene_type "protein_coding"; gene_name "Rbfox3"; transcript_type "protein_coding"; transcript_name "Rbfox3-206"; exon_number 4; exon_id "ENSMUSE00000424996.2"; level 2; protein_id "ENSMUSP00000113987.2"; transcript_support_level "5"; mgi_id "MGI:106368"; tag "basic"; tag "appris_alternative_1"; havana_gene "OTTMUSG00000003975.1"; havana_transcript "OTTMUST00000077682.1";
chr11	HAVANA	exon	118561475	118561579	0	-	.	gene_id "ENSMUSG00000025576.18"; transcript_id "ENSMUST00000117731.8"; gene_type "protein_coding"; gene_name "Rbfox3"; transcript_type "protein_coding"; transcript_name "Rbfox3-205"; exon_number 3; exon_id "ENSMUSE00000425007.2"; level 2; protein_id "ENSMUSP00000113636.2"; transcript_support_level "1"; mgi_id "MGI:106368"; tag "basic"; tag "CCDS"; ccdsid "CCDS70360.1"; havana_gene "OTTMUSG00000003975.1"; havana_transcript "OTTMUST00000077680.1";
chr11	HAVANA	UTR	118561475	118561579	0	-	.	gene_id "ENSMUSG00000025576.18"; transcript_id "ENSMUST00000117731.8"; gene_type "protein_coding"; gene_name "Rbfox3"; transcript_type "protein_coding"; transcript_name "Rbfox3-205"; exon_number 3; exon_id "ENSMUSE00000425007.2"; level 2; protein_id "ENSMUSP00000113636.2"; transcript_support_level "1"; mgi_id "MGI:106368"; tag "basic"; tag "CCDS"; ccdsid "CCDS70360.1"; havana_gene "OTTMUSG00000003975.1"; havana_transcript "OTTMUST00000077680.1";
chr11	HAVANA	exon	118561475	118561579	0	-	.	gene_id "ENSMUSG00000025576.18"; transcript_id "ENSMUST00000103023.8"; gene_type "protein_coding"; gene_name "Rbfox3"; transcript_type "protein_coding"; transcript_name "Rbfox3-203"; exon_number 2; exon_id "ENSMUSE00000425007.2"; level 2; protein_id "ENSMUSP00000099312.2"; transcript_support_level "1"; mgi_id "MGI:106368"; tag "basic"; tag "appris_principal_4"; tag "CCDS"; ccdsid "CCDS25705.1"; havana_gene "OTTMUSG00000003975.1"; havana_transcript "OTTMUST00000008831.1";
chr11	HAVANA	UTR	118561475	118561579	0	-	.	gene_id "ENSMUSG00000025576.18"; transcript_id "ENSMUST00000103023.8"; gene_type "protein_coding"; gene_name "Rbfox3"; transcript_type "protein_coding"; transcript_name "Rbfox3-203"; exon_number 2; exon_id "ENSMUSE00000425007.2"; level 2; protein_id "ENSMUSP00000099312.2"; transcript_support_level "1"; mgi_id "MGI:106368"; tag "basic"; tag "appris_principal_4"; tag "CCDS"; ccdsid "CCDS25705.1"; havana_gene "OTTMUSG00000003975.1"; havana_transcript "OTTMUST00000008831.1";
chr11	HAVANA	exon	118561475	118561579	0	-	.	gene_id "ENSMUSG00000025576.18"; transcript_id "ENSMUST00000017576.11"; gene_type "protein_coding"; gene_name "Rbfox3"; transcript_type "protein_coding"; transcript_name "Rbfox3-201"; exon_number 3; exon_id "ENSMUSE00000425007.2"; level 2; protein_id "ENSMUSP00000017576.5"; transcript_support_level "1"; mgi_id "MGI:106368"; tag "basic"; tag "Ensembl_canonical"; tag "GENCODE_Primary"; tag "CCDS"; ccdsid "CCDS25706.1"; havana_gene "OTTMUSG00000003975.1"; havana_transcript "OTTMUST00000008832.1";
chr11	HAVANA	UTR	118561475	118561579	0	-	.	gene_id "ENSMUSG00000025576.18"; transcript_id "ENSMUST00000017576.11"; gene_type "protein_coding"; gene_name "Rbfox3"; transcript_type "protein_coding"; transcript_name "Rbfox3-201"; exon_number 3; exon_id "ENSMUSE00000425007.2"; level 2; protein_id "ENSMUSP00000017576.5"; transcript_support_level "1"; mgi_id "MGI:106368"; tag "basic"; tag "Ensembl_canonical"; tag "GENCODE_Primary"; tag "CCDS"; ccdsid "CCDS25706.1"; havana_gene "OTTMUSG00000003975.1"; havana_transcript "OTTMUST00000008832.1";
chr11	HAVANA	exon	118561475	118561579	0	-	.	gene_id "ENSMUSG00000025576.18"; transcript_id "ENSMUST00000069343.12"; gene_type "protein_coding"; gene_name "Rbfox3"; transcript_type "protein_coding"; transcript_name "Rbfox3-202"; exon_number 3; exon_id "ENSMUSE00000425007.2"; level 2; protein_id "ENSMUSP00000069598.6"; transcript_support_level "1"; mgi_id "MGI:106368"; tag "basic"; tag "CCDS"; ccdsid "CCDS70358.1"; havana_gene "OTTMUSG00000003975.1"; havana_transcript "OTTMUST00000008833.1";
chr11	HAVANA	UTR	118561475	118561579	0	-	.	gene_id "ENSMUSG00000025576.18"; transcript_id "ENSMUST00000069343.12"; gene_type "protein_coding"; gene_name "Rbfox3"; transcript_type "protein_coding"; transcript_name "Rbfox3-202"; exon_number 3; exon_id "ENSMUSE00000425007.2"; level 2; protein_id "ENSMUSP00000069598.6"; transcript_support_level "1"; mgi_id "MGI:106368"; tag "basic"; tag "CCDS"; ccdsid "CCDS70358.1"; havana_gene "OTTMUSG00000003975.1"; havana_transcript "OTTMUST00000008833.1";
chr11	HAVANA	exon	118561475	118561579	0	-	.	gene_id "ENSMUSG00000025576.18"; transcript_id "ENSMUST00000106278.9"; gene_type "protein_coding"; gene_name "Rbfox3"; transcript_type "protein_coding"; transcript_name "Rbfox3-204"; exon_number 3; exon_id "ENSMUSE00000425007.2"; level 2; protein_id "ENSMUSP00000101885.3"; transcript_support_level "1"; mgi_id "MGI:106368"; tag "basic"; tag "appris_principal_4"; tag "CCDS"; ccdsid "CCDS25705.1"; havana_gene "OTTMUSG00000003975.1"; havana_transcript "OTTMUST00000077681.1";
chr11	HAVANA	UTR	118561475	118561579	0	-	.	gene_id "ENSMUSG00000025576.18"; transcript_id "ENSMUST00000106278.9"; gene_type "protein_coding"; gene_name "Rbfox3"; transcript_type "protein_coding"; transcript_name "Rbfox3-204"; exon_number 3; exon_id "ENSMUSE00000425007.2"; level 2; protein_id "ENSMUSP00000101885.3"; transcript_support_level "1"; mgi_id "MGI:106368"; tag "basic"; tag "appris_principal_4"; tag "CCDS"; ccdsid "CCDS25705.1"; havana_gene "OTTMUSG00000003975.1"; havana_transcript "OTTMUST00000077681.1";
chr11	HAVANA	exon	118561475	118561579	0	-	.	gene_id "ENSMUSG00000025576.18"; transcript_id "ENSMUST00000120061.8"; gene_type "protein_coding"; gene_name "Rbfox3"; transcript_type "protein_coding"; transcript_name "Rbfox3-206"; exon_number 3; exon_id "ENSMUSE00000425007.2"; level 2; protein_id "ENSMUSP00000113987.2"; transcript_support_level "5"; mgi_id "MGI:106368"; tag "basic"; tag "appris_alternative_1"; havana_gene "OTTMUSG00000003975.1"; havana_transcript "OTTMUST00000077682.1";
chr11	HAVANA	UTR	118561475	118561579	0	-	.	gene_id "ENSMUSG00000025576.18"; transcript_id "ENSMUST00000120061.8"; gene_type "protein_coding"; gene_name "Rbfox3"; transcript_type "protein_coding"; transcript_name "Rbfox3-206"; exon_number 3; exon_id "ENSMUSE00000425007.2"; level 2; protein_id "ENSMUSP00000113987.2"; transcript_support_level "5"; mgi_id "MGI:106368"; tag "basic"; tag "appris_alternative_1"; havana_gene "OTTMUSG00000003975.1"; havana_transcript "OTTMUST00000077682.1";
chr11	HAVANA	exon	118651654	118651867	0	-	.	gene_id "ENSMUSG00000025576.18"; transcript_id "ENSMUST00000103023.8"; gene_type "protein_coding"; gene_name "Rbfox3"; transcript_type "protein_coding"; transcript_name "Rbfox3-203"; exon_number 1; exon_id "ENSMUSE00000661053.2"; level 2; protein_id "ENSMUSP00000099312.2"; transcript_support_level "1"; mgi_id "MGI:106368"; tag "basic"; tag "appris_principal_4"; tag "CCDS"; ccdsid "CCDS25705.1"; havana_gene "OTTMUSG00000003975.1"; havana_transcript "OTTMUST00000008831.1";
chr11	HAVANA	UTR	118651654	118651867	0	-	.	gene_id "ENSMUSG00000025576.18"; transcript_id "ENSMUST00000103023.8"; gene_type "protein_coding"; gene_name "Rbfox3"; transcript_type "protein_coding"; transcript_name "Rbfox3-203"; exon_number 1; exon_id "ENSMUSE00000661053.2"; level 2; protein_id "ENSMUSP00000099312.2"; transcript_support_level "1"; mgi_id "MGI:106368"; tag "basic"; tag "appris_principal_4"; tag "CCDS"; ccdsid "CCDS25705.1"; havana_gene "OTTMUSG00000003975.1"; havana_transcript "OTTMUST00000008831.1";
chr11	HAVANA	exon	118702104	118702242	0	-	.	gene_id "ENSMUSG00000025576.18"; transcript_id "ENSMUST00000117731.8"; gene_type "protein_coding"; gene_name "Rbfox3"; transcript_type "protein_coding"; transcript_name "Rbfox3-205"; exon_number 2; exon_id "ENSMUSE00000425023.2"; level 2; protein_id "ENSMUSP00000113636.2"; transcript_support_level "1"; mgi_id "MGI:106368"; tag "basic"; tag "CCDS"; ccdsid "CCDS70360.1"; havana_gene "OTTMUSG00000003975.1"; havana_transcript "OTTMUST00000077680.1";
chr11	HAVANA	UTR	118702104	118702242	0	-	.	gene_id "ENSMUSG00000025576.18"; transcript_id "ENSMUST00000117731.8"; gene_type "protein_coding"; gene_name "Rbfox3"; transcript_type "protein_coding"; transcript_name "Rbfox3-205"; exon_number 2; exon_id "ENSMUSE00000425023.2"; level 2; protein_id "ENSMUSP00000113636.2"; transcript_support_level "1"; mgi_id "MGI:106368"; tag "basic"; tag "CCDS"; ccdsid "CCDS70360.1"; havana_gene "OTTMUSG00000003975.1"; havana_transcript "OTTMUST00000077680.1";
chr11	HAVANA	exon	118702104	118702242	0	-	.	gene_id "ENSMUSG00000025576.18"; transcript_id "ENSMUST00000017576.11"; gene_type "protein_coding"; gene_name "Rbfox3"; transcript_type "protein_coding"; transcript_name "Rbfox3-201"; exon_number 2; exon_id "ENSMUSE00000425023.2"; level 2; protein_id "ENSMUSP00000017576.5"; transcript_support_level "1"; mgi_id "MGI:106368"; tag "basic"; tag "Ensembl_canonical"; tag "GENCODE_Primary"; tag "CCDS"; ccdsid "CCDS25706.1"; havana_gene "OTTMUSG00000003975.1"; havana_transcript "OTTMUST00000008832.1";
chr11	HAVANA	UTR	118702104	118702242	0	-	.	gene_id "ENSMUSG00000025576.18"; transcript_id "ENSMUST00000017576.11"; gene_type "protein_coding"; gene_name "Rbfox3"; transcript_type "protein_coding"; transcript_name "Rbfox3-201"; exon_number 2; exon_id "ENSMUSE00000425023.2"; level 2; protein_id "ENSMUSP00000017576.5"; transcript_support_level "1"; mgi_id "MGI:106368"; tag "basic"; tag "Ensembl_canonical"; tag "GENCODE_Primary"; tag "CCDS"; ccdsid "CCDS25706.1"; havana_gene "OTTMUSG00000003975.1"; havana_transcript "OTTMUST00000008832.1";
chr11	HAVANA	exon	118702104	118702242	0	-	.	gene_id "ENSMUSG00000025576.18"; transcript_id "ENSMUST00000069343.12"; gene_type "protein_coding"; gene_name "Rbfox3"; transcript_type "protein_coding"; transcript_name "Rbfox3-202"; exon_number 2; exon_id "ENSMUSE00000425023.2"; level 2; protein_id "ENSMUSP00000069598.6"; transcript_support_level "1"; mgi_id "MGI:106368"; tag "basic"; tag "CCDS"; ccdsid "CCDS70358.1"; havana_gene "OTTMUSG00000003975.1"; havana_transcript "OTTMUST00000008833.1";
chr11	HAVANA	UTR	118702104	118702242	0	-	.	gene_id "ENSMUSG00000025576.18"; transcript_id "ENSMUST00000069343.12"; gene_type "protein_coding"; gene_name "Rbfox3"; transcript_type "protein_coding"; transcript_name "Rbfox3-202"; exon_number 2; exon_id "ENSMUSE00000425023.2"; level 2; protein_id "ENSMUSP00000069598.6"; transcript_support_level "1"; mgi_id "MGI:106368"; tag "basic"; tag "CCDS"; ccdsid "CCDS70358.1"; havana_gene "OTTMUSG00000003975.1"; havana_transcript "OTTMUST00000008833.1";
chr11	HAVANA	exon	118702104	118702242	0	-	.	gene_id "ENSMUSG00000025576.18"; transcript_id "ENSMUST00000106278.9"; gene_type "protein_coding"; gene_name "Rbfox3"; transcript_type "protein_coding"; transcript_name "Rbfox3-204"; exon_number 2; exon_id "ENSMUSE00000425023.2"; level 2; protein_id "ENSMUSP00000101885.3"; transcript_support_level "1"; mgi_id "MGI:106368"; tag "basic"; tag "appris_principal_4"; tag "CCDS"; ccdsid "CCDS25705.1"; havana_gene "OTTMUSG00000003975.1"; havana_transcript "OTTMUST00000077681.1";
chr11	HAVANA	UTR	118702104	118702242	0	-	.	gene_id "ENSMUSG00000025576.18"; transcript_id "ENSMUST00000106278.9"; gene_type "protein_coding"; gene_name "Rbfox3"; transcript_type "protein_coding"; transcript_name "Rbfox3-204"; exon_number 2; exon_id "ENSMUSE00000425023.2"; level 2; protein_id "ENSMUSP00000101885.3"; transcript_support_level "1"; mgi_id "MGI:106368"; tag "basic"; tag "appris_principal_4"; tag "CCDS"; ccdsid "CCDS25705.1"; havana_gene "OTTMUSG00000003975.1"; havana_transcript "OTTMUST00000077681.1";
chr11	HAVANA	exon	118702104	118702242	0	-	.	gene_id "ENSMUSG00000025576.18"; transcript_id "ENSMUST00000120061.8"; gene_type "protein_coding"; gene_name "Rbfox3"; transcript_type "protein_coding"; transcript_name "Rbfox3-206"; exon_number 2; exon_id "ENSMUSE00000425023.2"; level 2; protein_id "ENSMUSP00000113987.2"; transcript_support_level "5"; mgi_id "MGI:106368"; tag "basic"; tag "appris_alternative_1"; havana_gene "OTTMUSG00000003975.1"; havana_transcript "OTTMUST00000077682.1";
chr11	HAVANA	UTR	118702104	118702242	0	-	.	gene_id "ENSMUSG00000025576.18"; transcript_id "ENSMUST00000120061.8"; gene_type "protein_coding"; gene_name "Rbfox3"; transcript_type "protein_coding"; transcript_name "Rbfox3-206"; exon_number 2; exon_id "ENSMUSE00000425023.2"; level 2; protein_id "ENSMUSP00000113987.2"; transcript_support_level "5"; mgi_id "MGI:106368"; tag "basic"; tag "appris_alternative_1"; havana_gene "OTTMUSG00000003975.1"; havana_transcript "OTTMUST00000077682.1";
chr11	HAVANA	exon	118702104	118702242	0	-	.	gene_id "ENSMUSG00000025576.18"; transcript_id "ENSMUST00000128863.2"; gene_type "protein_coding"; gene_name "Rbfox3"; transcript_type "protein_coding_CDS_not_defined"; transcript_name "Rbfox3-207"; exon_number 2; exon_id "ENSMUSE00000425023.2"; level 2; transcript_support_level "5"; mgi_id "MGI:106368"; havana_gene "OTTMUSG00000003975.1"; havana_transcript "OTTMUST00000008835.1";
chr11	HAVANA	transcript	118702104	118779515	0	-	.	gene_id "ENSMUSG00000025576.18"; transcript_id "ENSMUST00000128863.2"; gene_type "protein_coding"; gene_name "Rbfox3"; transcript_type "protein_coding_CDS_not_defined"; transcript_name "Rbfox3-207"; level 2; transcript_support_level "5"; mgi_id "MGI:106368"; havana_gene "OTTMUSG00000003975.1"; havana_transcript "OTTMUST00000008835.1";
chr11	HAVANA	exon	118702106	118702242	0	-	.	gene_id "ENSMUSG00000025576.18"; transcript_id "ENSMUST00000134774.2"; gene_type "protein_coding"; gene_name "Rbfox3"; transcript_type "protein_coding_CDS_not_defined"; transcript_name "Rbfox3-208"; exon_number 2; exon_id "ENSMUSE00000735864.2"; level 2; transcript_support_level "3"; mgi_id "MGI:106368"; havana_gene "OTTMUSG00000003975.1"; havana_transcript "OTTMUST00000008836.1";
chr11	HAVANA	transcript	118702106	118798831	0	-	.	gene_id "ENSMUSG00000025576.18"; transcript_id "ENSMUST00000134774.2"; gene_type "protein_coding"; gene_name "Rbfox3"; transcript_type "protein_coding_CDS_not_defined"; transcript_name "Rbfox3-208"; level 2; transcript_support_level "3"; mgi_id "MGI:106368"; havana_gene "OTTMUSG00000003975.1"; havana_transcript "OTTMUST00000008836.1";
chr11	ENSEMBL	gene	118743549	118743614	0	-	.	gene_id "ENSMUSG00002075579.1"; gene_type "miRNA"; gene_name "Gm55649"; level 3; mgi_id "MGI:6847765";
chr11	ENSEMBL	transcript	118743549	118743614	0	-	.	gene_id "ENSMUSG00002075579.1"; transcript_id "ENSMUST00020182260.1"; gene_type "miRNA"; gene_name "Gm55649"; transcript_type "miRNA"; transcript_name "Gm55649-201"; level 3; mgi_id "MGI:6847765"; tag "basic"; tag "Ensembl_canonical"; tag "GENCODE_Primary";
chr11	ENSEMBL	exon	118743549	118743614	0	-	.	gene_id "ENSMUSG00002075579.1"; transcript_id "ENSMUST00020182260.1"; gene_type "miRNA"; gene_name "Gm55649"; transcript_type "miRNA"; transcript_name "Gm55649-201"; exon_number 1; exon_id "ENSMUSE00011469353.1"; level 3; mgi_id "MGI:6847765"; tag "basic"; tag "Ensembl_canonical"; tag "GENCODE_Primary";
chr11	HAVANA	exon	118756822	118757231	0	-	.	gene_id "ENSMUSG00000084887.3"; transcript_id "ENSMUST00000327580.1"; gene_type "lncRNA"; gene_name "Gm11749"; transcript_type "lncRNA"; transcript_name "Gm11749-202"; exon_number 2; exon_id "ENSMUSE00001645634.1"; level 2; mgi_id "MGI:3652041"; tag "basic"; tag "Ensembl_canonical"; tag "GENCODE_Primary"; tag "TAGENE"; havana_gene "OTTMUSG00000003977.1";
chr11	HAVANA	transcript	118756822	118759417	0	-	.	gene_id "ENSMUSG00000084887.3"; transcript_id "ENSMUST00000327580.1"; gene_type "lncRNA"; gene_name "Gm11749"; transcript_type "lncRNA"; transcript_name "Gm11749-202"; level 2; mgi_id "MGI:3652041"; tag "basic"; tag "Ensembl_canonical"; tag "GENCODE_Primary"; tag "TAGENE"; havana_gene "OTTMUSG00000003977.1";
chr11	HAVANA	gene	118756822	118759419	0	-	.	gene_id "ENSMUSG00000084887.3"; gene_type "lncRNA"; gene_name "Gm11749"; level 2; mgi_id "MGI:3652041"; tag "overlapping_locus"; havana_gene "OTTMUSG00000003977.1";
chr11	HAVANA	exon	118757067	118757231	0	-	.	gene_id "ENSMUSG00000084887.3"; transcript_id "ENSMUST00000127327.3"; gene_type "lncRNA"; gene_name "Gm11749"; transcript_type "lncRNA"; transcript_name "Gm11749-201"; exon_number 3; exon_id "ENSMUSE00001645633.1"; level 2; transcript_support_level "2"; mgi_id "MGI:3652041"; tag "TAGENE"; havana_gene "OTTMUSG00000003977.1"; havana_transcript "OTTMUST00000008838.1";
chr11	HAVANA	transcript	118757067	118759419	0	-	.	gene_id "ENSMUSG00000084887.3"; transcript_id "ENSMUST00000127327.3"; gene_type "lncRNA"; gene_name "Gm11749"; transcript_type "lncRNA"; transcript_name "Gm11749-201"; level 2; transcript_support_level "2"; mgi_id "MGI:3652041"; tag "TAGENE"; havana_gene "OTTMUSG00000003977.1"; havana_transcript "OTTMUST00000008838.1";
chr11	HAVANA	exon	118757083	118757231	0	-	.	gene_id "ENSMUSG00000084887.3"; transcript_id "ENSMUST00000327581.1"; gene_type "lncRNA"; gene_name "Gm11749"; transcript_type "lncRNA"; transcript_name "Gm11749-203"; exon_number 3; exon_id "ENSMUSE00001645640.1"; level 2; mgi_id "MGI:3652041"; tag "TAGENE"; havana_gene "OTTMUSG00000003977.1";
chr11	HAVANA	exon	118757083	118757231	0	-	.	gene_id "ENSMUSG00000084887.3"; transcript_id "ENSMUST00000327582.1"; gene_type "lncRNA"; gene_name "Gm11749"; transcript_type "lncRNA"; transcript_name "Gm11749-204"; exon_number 3; exon_id "ENSMUSE00001645640.1"; level 2; mgi_id "MGI:3652041"; tag "TAGENE"; havana_gene "OTTMUSG00000003977.1";
chr11	HAVANA	exon	118757083	118757231	0	-	.	gene_id "ENSMUSG00000084887.3"; transcript_id "ENSMUST00000327583.1"; gene_type "lncRNA"; gene_name "Gm11749"; transcript_type "lncRNA"; transcript_name "Gm11749-205"; exon_number 3; exon_id "ENSMUSE00001645640.1"; level 2; mgi_id "MGI:3652041"; tag "basic"; tag "TAGENE"; havana_gene "OTTMUSG00000003977.1";
chr11	HAVANA	transcript	118757083	118759378	0	-	.	gene_id "ENSMUSG00000084887.3"; transcript_id "ENSMUST00000327581.1"; gene_type "lncRNA"; gene_name "Gm11749"; transcript_type "lncRNA"; transcript_name "Gm11749-203"; level 2; mgi_id "MGI:3652041"; tag "TAGENE"; havana_gene "OTTMUSG00000003977.1";
chr11	HAVANA	transcript	118757083	118759378	0	-	.	gene_id "ENSMUSG00000084887.3"; transcript_id "ENSMUST00000327582.1"; gene_type "lncRNA"; gene_name "Gm11749"; transcript_type "lncRNA"; transcript_name "Gm11749-204"; level 2; mgi_id "MGI:3652041"; tag "TAGENE"; havana_gene "OTTMUSG00000003977.1";
chr11	HAVANA	transcript	118757083	118759378	0	-	.	gene_id "ENSMUSG00000084887.3"; transcript_id "ENSMUST00000327583.1"; gene_type "lncRNA"; gene_name "Gm11749"; transcript_type "lncRNA"; transcript_name "Gm11749-205"; level 2; mgi_id "MGI:3652041"; tag "basic"; tag "TAGENE"; havana_gene "OTTMUSG00000003977.1";
chr11	HAVANA	exon	118757913	118758058	0	-	.	gene_id "ENSMUSG00000084887.3"; transcript_id "ENSMUST00000327582.1"; gene_type "lncRNA"; gene_name "Gm11749"; transcript_type "lncRNA"; transcript_name "Gm11749-204"; exon_number 2; exon_id "ENSMUSE00001645639.1"; level 2; mgi_id "MGI:3652041"; tag "TAGENE"; havana_gene "OTTMUSG00000003977.1";
chr11	HAVANA	exon	118758012	118758058	0	-	.	gene_id "ENSMUSG00000084887.3"; transcript_id "ENSMUST00000327581.1"; gene_type "lncRNA"; gene_name "Gm11749"; transcript_type "lncRNA"; transcript_name "Gm11749-203"; exon_number 2; exon_id "ENSMUSE00001645641.1"; level 2; mgi_id "MGI:3652041"; tag "TAGENE"; havana_gene "OTTMUSG00000003977.1";
chr11	HAVANA	exon	118758012	118758136	0	-	.	gene_id "ENSMUSG00000084887.3"; transcript_id "ENSMUST00000127327.3"; gene_type "lncRNA"; gene_name "Gm11749"; transcript_type "lncRNA"; transcript_name "Gm11749-201"; exon_number 2; exon_id "ENSMUSE00001645642.1"; level 2; transcript_support_level "2"; mgi_id "MGI:3652041"; tag "TAGENE"; havana_gene "OTTMUSG00000003977.1"; havana_transcript "OTTMUST00000008838.1";
chr11	HAVANA	exon	118758012	118758136	0	-	.	gene_id "ENSMUSG00000084887.3"; transcript_id "ENSMUST00000327583.1"; gene_type "lncRNA"; gene_name "Gm11749"; transcript_type "lncRNA"; transcript_name "Gm11749-205"; exon_number 2; exon_id "ENSMUSE00001645642.1"; level 2; mgi_id "MGI:3652041"; tag "basic"; tag "TAGENE"; havana_gene "OTTMUSG00000003977.1";
chr11	HAVANA	exon	118758391	118758576	0	-	.	gene_id "ENSMUSG00000084887.3"; transcript_id "ENSMUST00000327584.1"; gene_type "lncRNA"; gene_name "Gm11749"; transcript_type "lncRNA"; transcript_name "Gm11749-206"; exon_number 2; exon_id "ENSMUSE00001645635.1"; level 2; mgi_id "MGI:3652041"; tag "TAGENE"; havana_gene "OTTMUSG00000003977.1";
chr11	HAVANA	transcript	118758391	118759378	0	-	.	gene_id "ENSMUSG00000084887.3"; transcript_id "ENSMUST00000327584.1"; gene_type "lncRNA"; gene_name "Gm11749"; transcript_type "lncRNA"; transcript_name "Gm11749-206"; level 2; mgi_id "MGI:3652041"; tag "TAGENE"; havana_gene "OTTMUSG00000003977.1";
chr11	HAVANA	exon	118758847	118759378	0	-	.	gene_id "ENSMUSG00000084887.3"; transcript_id "ENSMUST00000327583.1"; gene_type "lncRNA"; gene_name "Gm11749"; transcript_type "lncRNA"; transcript_name "Gm11749-205"; exon_number 1; exon_id "ENSMUSE00001645638.1"; level 2; mgi_id "MGI:3652041"; tag "basic"; tag "TAGENE"; havana_gene "OTTMUSG00000003977.1";
chr11	HAVANA	exon	118759330	118759378	0	-	.	gene_id "ENSMUSG00000084887.3"; transcript_id "ENSMUST00000327581.1"; gene_type "lncRNA"; gene_name "Gm11749"; transcript_type "lncRNA"; transcript_name "Gm11749-203"; exon_number 1; exon_id "ENSMUSE00001645636.1"; level 2; mgi_id "MGI:3652041"; tag "TAGENE"; havana_gene "OTTMUSG00000003977.1";
chr11	HAVANA	exon	118759330	118759378	0	-	.	gene_id "ENSMUSG00000084887.3"; transcript_id "ENSMUST00000327582.1"; gene_type "lncRNA"; gene_name "Gm11749"; transcript_type "lncRNA"; transcript_name "Gm11749-204"; exon_number 1; exon_id "ENSMUSE00001645636.1"; level 2; mgi_id "MGI:3652041"; tag "TAGENE"; havana_gene "OTTMUSG00000003977.1";
chr11	HAVANA	exon	118759330	118759378	0	-	.	gene_id "ENSMUSG00000084887.3"; transcript_id "ENSMUST00000327584.1"; gene_type "lncRNA"; gene_name "Gm11749"; transcript_type "lncRNA"; transcript_name "Gm11749-206"; exon_number 1; exon_id "ENSMUSE00001645636.1"; level 2; mgi_id "MGI:3652041"; tag "TAGENE"; havana_gene "OTTMUSG00000003977.1";
chr11	HAVANA	exon	118759330	118759417	0	-	.	gene_id "ENSMUSG00000084887.3"; transcript_id "ENSMUST00000327580.1"; gene_type "lncRNA"; gene_name "Gm11749"; transcript_type "lncRNA"; transcript_name "Gm11749-202"; exon_number 1; exon_id "ENSMUSE00001645637.1"; level 2; mgi_id "MGI:3652041"; tag "basic"; tag "Ensembl_canonical"; tag "GENCODE_Primary"; tag "TAGENE"; havana_gene "OTTMUSG00000003977.1";
chr11	HAVANA	exon	118759330	118759419	0	-	.	gene_id "ENSMUSG00000084887.3"; transcript_id "ENSMUST00000127327.3"; gene_type "lncRNA"; gene_name "Gm11749"; transcript_type "lncRNA"; transcript_name "Gm11749-201"; exon_number 1; exon_id "ENSMUSE00001645643.1"; level 2; transcript_support_level "2"; mgi_id "MGI:3652041"; tag "TAGENE"; havana_gene "OTTMUSG00000003977.1"; havana_transcript "OTTMUST00000008838.1";
chr11	HAVANA	exon	118779354	118779515	0	-	.	gene_id "ENSMUSG00000025576.18"; transcript_id "ENSMUST00000128863.2"; gene_type "protein_coding"; gene_name "Rbfox3"; transcript_type "protein_coding_CDS_not_defined"; transcript_name "Rbfox3-207"; exon_number 1; exon_id "ENSMUSE00000779036.2"; level 2; transcript_support_level "5"; mgi_id "MGI:106368"; havana_gene "OTTMUSG00000003975.1"; havana_transcript "OTTMUST00000008835.1";
chr11	HAVANA	exon	118798600	118798831	0	-	.	gene_id "ENSMUSG00000025576.18"; transcript_id "ENSMUST00000134774.2"; gene_type "protein_coding"; gene_name "Rbfox3"; transcript_type "protein_coding_CDS_not_defined"; transcript_name "Rbfox3-208"; exon_number 1; exon_id "ENSMUSE00000735070.2"; level 2; transcript_support_level "3"; mgi_id "MGI:106368"; havana_gene "OTTMUSG00000003975.1"; havana_transcript "OTTMUST00000008836.1";
chr11	HAVANA	exon	118800130	118800376	0	-	.	gene_id "ENSMUSG00000025576.18"; transcript_id "ENSMUST00000117731.8"; gene_type "protein_coding"; gene_name "Rbfox3"; transcript_type "protein_coding"; transcript_name "Rbfox3-205"; exon_number 1; exon_id "ENSMUSE00000715870.2"; level 2; protein_id "ENSMUSP00000113636.2"; transcript_support_level "1"; mgi_id "MGI:106368"; tag "basic"; tag "CCDS"; ccdsid "CCDS70360.1"; havana_gene "OTTMUSG00000003975.1"; havana_transcript "OTTMUST00000077680.1";
chr11	HAVANA	UTR	118800130	118800376	0	-	.	gene_id "ENSMUSG00000025576.18"; transcript_id "ENSMUST00000117731.8"; gene_type "protein_coding"; gene_name "Rbfox3"; transcript_type "protein_coding"; transcript_name "Rbfox3-205"; exon_number 1; exon_id "ENSMUSE00000715870.2"; level 2; protein_id "ENSMUSP00000113636.2"; transcript_support_level "1"; mgi_id "MGI:106368"; tag "basic"; tag "CCDS"; ccdsid "CCDS70360.1"; havana_gene "OTTMUSG00000003975.1"; havana_transcript "OTTMUST00000077680.1";
chr11	HAVANA	exon	118800130	118800376	0	-	.	gene_id "ENSMUSG00000025576.18"; transcript_id "ENSMUST00000106278.9"; gene_type "protein_coding"; gene_name "Rbfox3"; transcript_type "protein_coding"; transcript_name "Rbfox3-204"; exon_number 1; exon_id "ENSMUSE00000715870.2"; level 2; protein_id "ENSMUSP00000101885.3"; transcript_support_level "1"; mgi_id "MGI:106368"; tag "basic"; tag "appris_principal_4"; tag "CCDS"; ccdsid "CCDS25705.1"; havana_gene "OTTMUSG00000003975.1"; havana_transcript "OTTMUST00000077681.1";
chr11	HAVANA	UTR	118800130	118800376	0	-	.	gene_id "ENSMUSG00000025576.18"; transcript_id "ENSMUST00000106278.9"; gene_type "protein_coding"; gene_name "Rbfox3"; transcript_type "protein_coding"; transcript_name "Rbfox3-204"; exon_number 1; exon_id "ENSMUSE00000715870.2"; level 2; protein_id "ENSMUSP00000101885.3"; transcript_support_level "1"; mgi_id "MGI:106368"; tag "basic"; tag "appris_principal_4"; tag "CCDS"; ccdsid "CCDS25705.1"; havana_gene "OTTMUSG00000003975.1"; havana_transcript "OTTMUST00000077681.1";
chr11	HAVANA	exon	118800130	118800378	0	-	.	gene_id "ENSMUSG00000025576.18"; transcript_id "ENSMUST00000120061.8"; gene_type "protein_coding"; gene_name "Rbfox3"; transcript_type "protein_coding"; transcript_name "Rbfox3-206"; exon_number 1; exon_id "ENSMUSE00000708000.2"; level 2; protein_id "ENSMUSP00000113987.2"; transcript_support_level "5"; mgi_id "MGI:106368"; tag "basic"; tag "appris_alternative_1"; havana_gene "OTTMUSG00000003975.1"; havana_transcript "OTTMUST00000077682.1";
chr11	HAVANA	UTR	118800130	118800378	0	-	.	gene_id "ENSMUSG00000025576.18"; transcript_id "ENSMUST00000120061.8"; gene_type "protein_coding"; gene_name "Rbfox3"; transcript_type "protein_coding"; transcript_name "Rbfox3-206"; exon_number 1; exon_id "ENSMUSE00000708000.2"; level 2; protein_id "ENSMUSP00000113987.2"; transcript_support_level "5"; mgi_id "MGI:106368"; tag "basic"; tag "appris_alternative_1"; havana_gene "OTTMUSG00000003975.1"; havana_transcript "OTTMUST00000077682.1";
chr11	HAVANA	exon	118800130	118800398	0	-	.	gene_id "ENSMUSG00000025576.18"; transcript_id "ENSMUST00000017576.11"; gene_type "protein_coding"; gene_name "Rbfox3"; transcript_type "protein_coding"; transcript_name "Rbfox3-201"; exon_number 1; exon_id "ENSMUSE00000466624.2"; level 2; protein_id "ENSMUSP00000017576.5"; transcript_support_level "1"; mgi_id "MGI:106368"; tag "basic"; tag "Ensembl_canonical"; tag "GENCODE_Primary"; tag "CCDS"; ccdsid "CCDS25706.1"; havana_gene "OTTMUSG00000003975.1"; havana_transcript "OTTMUST00000008832.1";
chr11	HAVANA	UTR	118800130	118800398	0	-	.	gene_id "ENSMUSG00000025576.18"; transcript_id "ENSMUST00000017576.11"; gene_type "protein_coding"; gene_name "Rbfox3"; transcript_type "protein_coding"; transcript_name "Rbfox3-201"; exon_number 1; exon_id "ENSMUSE00000466624.2"; level 2; protein_id "ENSMUSP00000017576.5"; transcript_support_level "1"; mgi_id "MGI:106368"; tag "basic"; tag "Ensembl_canonical"; tag "GENCODE_Primary"; tag "CCDS"; ccdsid "CCDS25706.1"; havana_gene "OTTMUSG00000003975.1"; havana_transcript "OTTMUST00000008832.1";
chr11	HAVANA	exon	118802262	118802423	0	-	.	gene_id "ENSMUSG00000025576.18"; transcript_id "ENSMUST00000069343.12"; gene_type "protein_coding"; gene_name "Rbfox3"; transcript_type "protein_coding"; transcript_name "Rbfox3-202"; exon_number 1; exon_id "ENSMUSE00000669302.2"; level 2; protein_id "ENSMUSP00000069598.6"; transcript_support_level "1"; mgi_id "MGI:106368"; tag "basic"; tag "CCDS"; ccdsid "CCDS70358.1"; havana_gene "OTTMUSG00000003975.1"; havana_transcript "OTTMUST00000008833.1";
chr11	HAVANA	UTR	118802262	118802423	0	-	.	gene_id "ENSMUSG00000025576.18"; transcript_id "ENSMUST00000069343.12"; gene_type "protein_coding"; gene_name "Rbfox3"; transcript_type "protein_coding"; transcript_name "Rbfox3-202"; exon_number 1; exon_id "ENSMUSE00000669302.2"; level 2; protein_id "ENSMUSP00000069598.6"; transcript_support_level "1"; mgi_id "MGI:106368"; tag "basic"; tag "CCDS"; ccdsid "CCDS70358.1"; havana_gene "OTTMUSG00000003975.1"; havana_transcript "OTTMUST00000008833.1";
chr11	HAVANA	exon	118836010	118836354	0	-	.	gene_id "ENSMUSG00000130610.1"; transcript_id "ENSMUST00000300739.1"; gene_type "lncRNA"; gene_name "ENSMUSG00000130610"; transcript_type "lncRNA"; transcript_name "ENSMUST00000300739"; exon_number 4; exon_id "ENSMUSE00001594581.1"; level 2; tag "basic"; tag "TAGENE";
chr11	ENSEMBL_gcm37	exon	118836010	118836354	0.0131483616364147	-	.	gene_id "ENSMUSG00000130610.1"; transcript_id "ENSMUSG00000130610.1_tx_11"; exon_id "chr11_118836010_118836354_-"; exonnum "5"; txlen "868";
chr11	ENSEMBL_gcm37	exon	118836010	118836354	0.0129348941142926	-	.	gene_id "ENSMUSG00000130610.1"; transcript_id "ENSMUSG00000130610.1_tx_12"; exon_id "chr11_118836010_118836354_-"; exonnum "5"; txlen "804";
chr11	ENSEMBL_gcm37	exon	118836010	118836354	0.218551491737808	-	.	gene_id "ENSMUSG00000130610.1"; transcript_id "ENSMUSG00000130610.1_tx_3"; exon_id "chr11_118836010_118836354_-"; exonnum "4"; txlen "728";
chr11	ENSEMBL_gcm37	exon	118836010	118836354	0.0453874745863753	-	.	gene_id "ENSMUSG00000130610.1"; transcript_id "ENSMUSG00000130610.1_tx_5"; exon_id "chr11_118836010_118836354_-"; exonnum "5"; txlen "920";
chr11	HAVANA	transcript	118836010	118847845	0	-	.	gene_id "ENSMUSG00000130610.1"; transcript_id "ENSMUST00000300739.1"; gene_type "lncRNA"; gene_name "ENSMUSG00000130610"; transcript_type "lncRNA"; transcript_name "ENSMUST00000300739"; level 2; tag "basic"; tag "TAGENE";
chr11	HAVANA	gene	118836010	118874068	0	-	.	gene_id "ENSMUSG00000130610.1"; gene_type "lncRNA"; gene_name "ENSMUSG00000130610"; level 2;
chr11	sragcm37_mid	exon	118837169	118837309	0.0131483616364147	-	.	gene_id "ENSMUSG00000130610.1"; transcript_id "ENSMUSG00000130610.1_tx_11"; exon_id "chr11_118837169_118837309_-"; exonnum "4"; txlen "868";
chr11	HAVANA	exon	118838249	118838718	0	-	.	gene_id "ENSMUSG00000130610.1"; transcript_id "ENSMUST00000300737.1"; gene_type "lncRNA"; gene_name "ENSMUSG00000130610"; transcript_type "lncRNA"; transcript_name "ENSMUST00000300737"; exon_number 3; exon_id "ENSMUSE00001594580.1"; level 2; tag "basic"; tag "TAGENE";
chr11	HAVANA	transcript	118838249	118853494	0	-	.	gene_id "ENSMUSG00000130610.1"; transcript_id "ENSMUST00000300737.1"; gene_type "lncRNA"; gene_name "ENSMUSG00000130610"; transcript_type "lncRNA"; transcript_name "ENSMUST00000300737"; level 2; tag "basic"; tag "TAGENE";
chr11	HAVANA	exon	118838253	118838342	0	-	.	gene_id "ENSMUSG00000130610.1"; transcript_id "ENSMUST00000300743.1"; gene_type "lncRNA"; gene_name "ENSMUSG00000130610"; transcript_type "lncRNA"; transcript_name "ENSMUST00000300743"; exon_number 4; exon_id "ENSMUSE00001594589.1"; level 2; tag "TAGENE";
chr11	HAVANA	exon	118838253	118838718	0	-	.	gene_id "ENSMUSG00000130610.1"; transcript_id "ENSMUST00000300742.1"; gene_type "lncRNA"; gene_name "ENSMUSG00000130610"; transcript_type "lncRNA"; transcript_name "ENSMUST00000300742"; exon_number 3; exon_id "ENSMUSE00001594578.1"; level 2; tag "TAGENE";
chr11	HAVANA	exon	118838253	118838718	0	-	.	gene_id "ENSMUSG00000130610.1"; transcript_id "ENSMUST00000300738.1"; gene_type "lncRNA"; gene_name "ENSMUSG00000130610"; transcript_type "lncRNA"; transcript_name "ENSMUST00000300738"; exon_number 3; exon_id "ENSMUSE00001594578.1"; level 2; tag "TAGENE";
chr11	HAVANA	transcript	118838253	118840217	0	-	.	gene_id "ENSMUSG00000130610.1"; transcript_id "ENSMUST00000300743.1"; gene_type "lncRNA"; gene_name "ENSMUSG00000130610"; transcript_type "lncRNA"; transcript_name "ENSMUST00000300743"; level 2; tag "TAGENE";
chr11	HAVANA	transcript	118838253	118840252	0	-	.	gene_id "ENSMUSG00000130610.1"; transcript_id "ENSMUST00000300742.1"; gene_type "lncRNA"; gene_name "ENSMUSG00000130610"; transcript_type "lncRNA"; transcript_name "ENSMUST00000300742"; level 2; tag "TAGENE";
chr11	HAVANA	transcript	118838253	118853487	0	-	.	gene_id "ENSMUSG00000130610.1"; transcript_id "ENSMUST00000300738.1"; gene_type "lncRNA"; gene_name "ENSMUSG00000130610"; transcript_type "lncRNA"; transcript_name "ENSMUST00000300738"; level 2; tag "TAGENE";
chr11	HAVANA	exon	118838255	118838718	0	-	.	gene_id "ENSMUSG00000130610.1"; transcript_id "ENSMUST00000300741.1"; gene_type "lncRNA"; gene_name "ENSMUSG00000130610"; transcript_type "lncRNA"; transcript_name "ENSMUST00000300741"; exon_number 3; exon_id "ENSMUSE00001594585.1"; level 2; tag "TAGENE";
chr11	HAVANA	exon	118838255	118838718	0	-	.	gene_id "ENSMUSG00000130610.1"; transcript_id "ENSMUST00000300740.1"; gene_type "lncRNA"; gene_name "ENSMUSG00000130610"; transcript_type "lncRNA"; transcript_name "ENSMUST00000300740"; exon_number 3; exon_id "ENSMUSE00001594585.1"; level 2; tag "TAGENE";
chr11	HAVANA	transcript	118838255	118842857	0	-	.	gene_id "ENSMUSG00000130610.1"; transcript_id "ENSMUST00000300741.1"; gene_type "lncRNA"; gene_name "ENSMUSG00000130610"; transcript_type "lncRNA"; transcript_name "ENSMUST00000300741"; level 2; tag "TAGENE";
chr11	HAVANA	transcript	118838255	118847835	0	-	.	gene_id "ENSMUSG00000130610.1"; transcript_id "ENSMUST00000300740.1"; gene_type "lncRNA"; gene_name "ENSMUSG00000130610"; transcript_type "lncRNA"; transcript_name "ENSMUST00000300740"; level 2; tag "TAGENE";
chr11	HAVANA	exon	118838258	118838718	0	-	.	gene_id "ENSMUSG00000130610.1"; transcript_id "ENSMUST00000300736.1"; gene_type "lncRNA"; gene_name "ENSMUSG00000130610"; transcript_type "lncRNA"; transcript_name "ENSMUST00000300736"; exon_number 3; exon_id "ENSMUSE00001594586.1"; level 2; tag "Ensembl_canonical"; tag "GENCODE_Primary"; tag "TAGENE";
chr11	HAVANA	transcript	118838258	118874068	0	-	.	gene_id "ENSMUSG00000130610.1"; transcript_id "ENSMUST00000300736.1"; gene_type "lncRNA"; gene_name "ENSMUSG00000130610"; transcript_type "lncRNA"; transcript_name "ENSMUST00000300736"; level 2; tag "Ensembl_canonical"; tag "GENCODE_Primary"; tag "TAGENE";
chr11	HAVANA	exon	118838646	118838718	0	-	.	gene_id "ENSMUSG00000130610.1"; transcript_id "ENSMUST00000300739.1"; gene_type "lncRNA"; gene_name "ENSMUSG00000130610"; transcript_type "lncRNA"; transcript_name "ENSMUST00000300739"; exon_number 3; exon_id "ENSMUSE00001594582.1"; level 2; tag "basic"; tag "TAGENE";
chr11	HAVANA	exon	118838646	118838718	0	-	.	gene_id "ENSMUSG00000130610.1"; transcript_id "ENSMUST00000300743.1"; gene_type "lncRNA"; gene_name "ENSMUSG00000130610"; transcript_type "lncRNA"; transcript_name "ENSMUST00000300743"; exon_number 3; exon_id "ENSMUSE00001594582.1"; level 2; tag "TAGENE";
chr11	ENSEMBL_gcm37	exon	118838646	118838718	0.0131483616364147	-	.	gene_id "ENSMUSG00000130610.1"; transcript_id "ENSMUSG00000130610.1_tx_11"; exon_id "chr11_118838646_118838718_-"; exonnum "3"; txlen "868";
chr11	ENSEMBL_gcm37	exon	118838646	118838718	0.0129348941142926	-	.	gene_id "ENSMUSG00000130610.1"; transcript_id "ENSMUSG00000130610.1_tx_12"; exon_id "chr11_118838646_118838718_-"; exonnum "4"; txlen "804";
chr11	ENSEMBL_gcm37	exon	118838646	118838718	0.218551491737808	-	.	gene_id "ENSMUSG00000130610.1"; transcript_id "ENSMUSG00000130610.1_tx_3"; exon_id "chr11_118838646_118838718_-"; exonnum "3"; txlen "728";
chr11	ENSEMBL_gcm37	exon	118838646	118838718	0.0453874745863753	-	.	gene_id "ENSMUSG00000130610.1"; transcript_id "ENSMUSG00000130610.1_tx_5"; exon_id "chr11_118838646_118838718_-"; exonnum "4"; txlen "920";
chr11	HAVANA	exon	118838845	118839030	0	-	.	gene_id "ENSMUSG00000130610.1"; transcript_id "ENSMUST00000300737.1"; gene_type "lncRNA"; gene_name "ENSMUSG00000130610"; transcript_type "lncRNA"; transcript_name "ENSMUST00000300737"; exon_number 2; exon_id "ENSMUSE00001594575.1"; level 2; tag "basic"; tag "TAGENE";
chr11	HAVANA	exon	118838877	118839030	0	-	.	gene_id "ENSMUSG00000130610.1"; transcript_id "ENSMUST00000300739.1"; gene_type "lncRNA"; gene_name "ENSMUSG00000130610"; transcript_type "lncRNA"; transcript_name "ENSMUST00000300739"; exon_number 2; exon_id "ENSMUSE00001594584.1"; level 2; tag "basic"; tag "TAGENE";
chr11	HAVANA	exon	118838877	118839030	0	-	.	gene_id "ENSMUSG00000130610.1"; transcript_id "ENSMUST00000300743.1"; gene_type "lncRNA"; gene_name "ENSMUSG00000130610"; transcript_type "lncRNA"; transcript_name "ENSMUST00000300743"; exon_number 2; exon_id "ENSMUSE00001594584.1"; level 2; tag "TAGENE";
chr11	HAVANA	exon	118838877	118839030	0	-	.	gene_id "ENSMUSG00000130610.1"; transcript_id "ENSMUST00000300742.1"; gene_type "lncRNA"; gene_name "ENSMUSG00000130610"; transcript_type "lncRNA"; transcript_name "ENSMUST00000300742"; exon_number 2; exon_id "ENSMUSE00001594584.1"; level 2; tag "TAGENE";
chr11	HAVANA	exon	118838877	118839030	0	-	.	gene_id "ENSMUSG00000130610.1"; transcript_id "ENSMUST00000300738.1"; gene_type "lncRNA"; gene_name "ENSMUSG00000130610"; transcript_type "lncRNA"; transcript_name "ENSMUST00000300738"; exon_number 2; exon_id "ENSMUSE00001594584.1"; level 2; tag "TAGENE";
chr11	HAVANA	exon	118838877	118839030	0	-	.	gene_id "ENSMUSG00000130610.1"; transcript_id "ENSMUST00000300741.1"; gene_type "lncRNA"; gene_name "ENSMUSG00000130610"; transcript_type "lncRNA"; transcript_name "ENSMUST00000300741"; exon_number 2; exon_id "ENSMUSE00001594584.1"; level 2; tag "TAGENE";
chr11	HAVANA	exon	118838877	118839030	0	-	.	gene_id "ENSMUSG00000130610.1"; transcript_id "ENSMUST00000300740.1"; gene_type "lncRNA"; gene_name "ENSMUSG00000130610"; transcript_type "lncRNA"; transcript_name "ENSMUST00000300740"; exon_number 2; exon_id "ENSMUSE00001594584.1"; level 2; tag "TAGENE";
chr11	HAVANA	exon	118838877	118839030	0	-	.	gene_id "ENSMUSG00000130610.1"; transcript_id "ENSMUST00000300736.1"; gene_type "lncRNA"; gene_name "ENSMUSG00000130610"; transcript_type "lncRNA"; transcript_name "ENSMUST00000300736"; exon_number 2; exon_id "ENSMUSE00001594584.1"; level 2; tag "Ensembl_canonical"; tag "GENCODE_Primary"; tag "TAGENE";
chr11	ENSEMBL_gcm37	exon	118838877	118839030	0.0131483616364147	-	.	gene_id "ENSMUSG00000130610.1"; transcript_id "ENSMUSG00000130610.1_tx_11"; exon_id "chr11_118838877_118839030_-"; exonnum "2"; txlen "868";
chr11	ENSEMBL_gcm37	exon	118838877	118839030	0.0129348941142926	-	.	gene_id "ENSMUSG00000130610.1"; transcript_id "ENSMUSG00000130610.1_tx_12"; exon_id "chr11_118838877_118839030_-"; exonnum "3"; txlen "804";
chr11	ENSEMBL_gcm37	exon	118838877	118839030	0.218551491737808	-	.	gene_id "ENSMUSG00000130610.1"; transcript_id "ENSMUSG00000130610.1_tx_3"; exon_id "chr11_118838877_118839030_-"; exonnum "2"; txlen "728";
chr11	ENSEMBL_gcm37	exon	118838877	118839030	0.0453874745863753	-	.	gene_id "ENSMUSG00000130610.1"; transcript_id "ENSMUSG00000130610.1_tx_5"; exon_id "chr11_118838877_118839030_-"; exonnum "3"; txlen "920";
chr11	HAVANA	exon	118840154	118840217	0	-	.	gene_id "ENSMUSG00000130610.1"; transcript_id "ENSMUST00000300743.1"; gene_type "lncRNA"; gene_name "ENSMUSG00000130610"; transcript_type "lncRNA"; transcript_name "ENSMUST00000300743"; exon_number 1; exon_id "ENSMUSE00001594574.1"; level 2; tag "TAGENE";
chr11	HAVANA	exon	118840154	118840252	0	-	.	gene_id "ENSMUSG00000130610.1"; transcript_id "ENSMUST00000300742.1"; gene_type "lncRNA"; gene_name "ENSMUSG00000130610"; transcript_type "lncRNA"; transcript_name "ENSMUST00000300742"; exon_number 1; exon_id "ENSMUSE00001594587.1"; level 2; tag "TAGENE";
chr11	HAVANA	exon	118842715	118842857	0	-	.	gene_id "ENSMUSG00000130610.1"; transcript_id "ENSMUST00000300741.1"; gene_type "lncRNA"; gene_name "ENSMUSG00000130610"; transcript_type "lncRNA"; transcript_name "ENSMUST00000300741"; exon_number 1; exon_id "ENSMUSE00001594588.1"; level 2; tag "TAGENE";
chr11	sragcm37_mid	exon	118846704	118846895	0.0129348941142926	-	.	gene_id "ENSMUSG00000130610.1"; transcript_id "ENSMUSG00000130610.1_tx_12"; exon_id "chr11_118846704_118846895_-"; exonnum "2"; txlen "804";
chr11	sragcm37_mid	exon	118846704	118846895	0.0453874745863753	-	.	gene_id "ENSMUSG00000130610.1"; transcript_id "ENSMUSG00000130610.1_tx_5"; exon_id "chr11_118846704_118846895_-"; exonnum "2"; txlen "920";
chr11	HAVANA	exon	118847708	118847835	0	-	.	gene_id "ENSMUSG00000130610.1"; transcript_id "ENSMUST00000300740.1"; gene_type "lncRNA"; gene_name "ENSMUSG00000130610"; transcript_type "lncRNA"; transcript_name "ENSMUST00000300740"; exon_number 1; exon_id "ENSMUSE00001594576.1"; level 2; tag "TAGENE";
chr11	HAVANA	exon	118847708	118847845	0	-	.	gene_id "ENSMUSG00000130610.1"; transcript_id "ENSMUST00000300739.1"; gene_type "lncRNA"; gene_name "ENSMUSG00000130610"; transcript_type "lncRNA"; transcript_name "ENSMUST00000300739"; exon_number 1; exon_id "ENSMUSE00001594577.1"; level 2; tag "basic"; tag "TAGENE";
chr11	HAVANA	exon	118853448	118853487	0	-	.	gene_id "ENSMUSG00000130610.1"; transcript_id "ENSMUST00000300738.1"; gene_type "lncRNA"; gene_name "ENSMUSG00000130610"; transcript_type "lncRNA"; transcript_name "ENSMUST00000300738"; exon_number 1; exon_id "ENSMUSE00001594573.1"; level 2; tag "TAGENE";
chr11	ENSEMBL_gcm37	exon	118853448	118853487	0.0129348941142926	-	.	gene_id "ENSMUSG00000130610.1"; transcript_id "ENSMUSG00000130610.1_tx_12"; exon_id "chr11_118853448_118853487_-"; exonnum "1"; txlen "804";
chr11	HAVANA	exon	118853448	118853494	0	-	.	gene_id "ENSMUSG00000130610.1"; transcript_id "ENSMUST00000300737.1"; gene_type "lncRNA"; gene_name "ENSMUSG00000130610"; transcript_type "lncRNA"; transcript_name "ENSMUST00000300737"; exon_number 1; exon_id "ENSMUSE00001594583.1"; level 2; tag "basic"; tag "TAGENE";
chr11	sragcm37_ss	exon	118857210	118857365	0.218551491737808	-	.	gene_id "ENSMUSG00000130610.1"; transcript_id "ENSMUSG00000130610.1_tx_3"; exon_id "chr11_118857210_118857365_-"; exonnum "1"; txlen "728";
chr11	sragcm37_ss	exon	118857210	118857365	0.0453874745863753	-	.	gene_id "ENSMUSG00000130610.1"; transcript_id "ENSMUSG00000130610.1_tx_5"; exon_id "chr11_118857210_118857365_-"; exonnum "1"; txlen "920";
chr11	sragcm37_es	exon	118858119	118858721	0.380452851049844	-	.	gene_id "ENSMUSG00000130610.1"; transcript_id "ENSMUSG00000130610.1_tx_1"; exon_id "chr11_118858119_118858721_-"; exonnum "4"; txlen "1223";
chr11	sragcm37_es	exon	118858119	118858721	0.302012437175014	-	.	gene_id "ENSMUSG00000130610.1"; transcript_id "ENSMUSG00000130610.1_tx_2"; exon_id "chr11_118858119_118858721_-"; exonnum "3"; txlen "1040";
chr11	sragcm37_es	exon	118858119	118858721	0.0897626036380988	-	.	gene_id "ENSMUSG00000130610.1"; transcript_id "ENSMUSG00000130610.1_tx_4"; exon_id "chr11_118858119_118858721_-"; exonnum "5"; txlen "1311";
chr11	sragcm37_mid	exon	118858817	118858904	0.0897626036380988	-	.	gene_id "ENSMUSG00000130610.1"; transcript_id "ENSMUSG00000130610.1_tx_4"; exon_id "chr11_118858817_118858904_-"; exonnum "4"; txlen "1311";
chr11	sragcm37_mid	exon	118859331	118859513	0.380452851049844	-	.	gene_id "ENSMUSG00000130610.1"; transcript_id "ENSMUSG00000130610.1_tx_1"; exon_id "chr11_118859331_118859513_-"; exonnum "3"; txlen "1223";
chr11	sragcm37_mid	exon	118859331	118859513	0.0897626036380988	-	.	gene_id "ENSMUSG00000130610.1"; transcript_id "ENSMUSG00000130610.1_tx_4"; exon_id "chr11_118859331_118859513_-"; exonnum "3"; txlen "1311";
chr11	sragcm37_mid	exon	118859695	118859976	0.380452851049844	-	.	gene_id "ENSMUSG00000130610.1"; transcript_id "ENSMUSG00000130610.1_tx_1"; exon_id "chr11_118859695_118859976_-"; exonnum "2"; txlen "1223";
chr11	sragcm37_mid	exon	118859695	118859976	0.302012437175014	-	.	gene_id "ENSMUSG00000130610.1"; transcript_id "ENSMUSG00000130610.1_tx_2"; exon_id "chr11_118859695_118859976_-"; exonnum "2"; txlen "1040";
chr11	sragcm37_mid	exon	118859695	118859976	0.0897626036380988	-	.	gene_id "ENSMUSG00000130610.1"; transcript_id "ENSMUSG00000130610.1_tx_4"; exon_id "chr11_118859695_118859976_-"; exonnum "2"; txlen "1311";
chr11	HAVANA	exon	118873914	118874068	0	-	.	gene_id "ENSMUSG00000130610.1"; transcript_id "ENSMUST00000300736.1"; gene_type "lncRNA"; gene_name "ENSMUSG00000130610"; transcript_type "lncRNA"; transcript_name "ENSMUST00000300736"; exon_number 1; exon_id "ENSMUSE00001594579.1"; level 2; tag "Ensembl_canonical"; tag "GENCODE_Primary"; tag "TAGENE";
chr11	ENSEMBL_gcm37	exon	118873914	118874068	0.380452851049844	-	.	gene_id "ENSMUSG00000130610.1"; transcript_id "ENSMUSG00000130610.1_tx_1"; exon_id "chr11_118873914_118874068_-"; exonnum "1"; txlen "1223";
chr11	ENSEMBL_gcm37	exon	118873914	118874068	0.0131483616364147	-	.	gene_id "ENSMUSG00000130610.1"; transcript_id "ENSMUSG00000130610.1_tx_11"; exon_id "chr11_118873914_118874068_-"; exonnum "1"; txlen "868";
chr11	ENSEMBL_gcm37	exon	118873914	118874068	0.302012437175014	-	.	gene_id "ENSMUSG00000130610.1"; transcript_id "ENSMUSG00000130610.1_tx_2"; exon_id "chr11_118873914_118874068_-"; exonnum "1"; txlen "1040";
chr11	ENSEMBL_gcm37	exon	118873914	118874068	0.0897626036380988	-	.	gene_id "ENSMUSG00000130610.1"; transcript_id "ENSMUSG00000130610.1_tx_4"; exon_id "chr11_118873914_118874068_-"; exonnum "1"; txlen "1311";
chr11	HAVANA	exon	118902484	118903966	0	-	.	gene_id "ENSMUSG00000138945.1"; transcript_id "ENSMUST00000350486.1"; gene_type "lncRNA"; gene_name "ENSMUSG00000138945"; transcript_type "lncRNA"; transcript_name "ENSMUST00000350486"; exon_number 3; exon_id "ENSMUSE00001690102.1"; level 2; tag "basic"; tag "Ensembl_canonical"; tag "GENCODE_Primary"; tag "TAGENE";
chr11	ENSEMBL_gcm37	exon	118902484	118903966	0.143460056121734	-	.	gene_id "ENSMUSG00000138945.1"; transcript_id "ENSMUSG00000138945.1_tx_2"; exon_id "chr11_118902484_118903966_-"; exonnum "3"; txlen "1802";
chr11	HAVANA	gene	118902484	118914358	0	-	.	gene_id "ENSMUSG00000138945.1"; gene_type "lncRNA"; gene_name "ENSMUSG00000138945"; level 2;
chr11	HAVANA	transcript	118902484	118914358	0	-	.	gene_id "ENSMUSG00000138945.1"; transcript_id "ENSMUST00000350486.1"; gene_type "lncRNA"; gene_name "ENSMUSG00000138945"; transcript_type "lncRNA"; transcript_name "ENSMUST00000350486"; level 2; tag "basic"; tag "Ensembl_canonical"; tag "GENCODE_Primary"; tag "TAGENE";
chr11	HAVANA	exon	118905072	118905208	0	-	.	gene_id "ENSMUSG00000138945.1"; transcript_id "ENSMUST00000350486.1"; gene_type "lncRNA"; gene_name "ENSMUSG00000138945"; transcript_type "lncRNA"; transcript_name "ENSMUST00000350486"; exon_number 2; exon_id "ENSMUSE00001690100.1"; level 2; tag "basic"; tag "Ensembl_canonical"; tag "GENCODE_Primary"; tag "TAGENE";
chr11	ENSEMBL_gcm37	exon	118905072	118905208	0.143460056121734	-	.	gene_id "ENSMUSG00000138945.1"; transcript_id "ENSMUSG00000138945.1_tx_2"; exon_id "chr11_118905072_118905208_-"; exonnum "2"; txlen "1802";
chr11	sragcm37_ss	exon	118911881	118912062	0.143460056121734	-	.	gene_id "ENSMUSG00000138945.1"; transcript_id "ENSMUSG00000138945.1_tx_2"; exon_id "chr11_118911881_118912062_-"; exonnum "1"; txlen "1802";
chr11	HAVANA	exon	118914099	118914358	0	-	.	gene_id "ENSMUSG00000138945.1"; transcript_id "ENSMUST00000350486.1"; gene_type "lncRNA"; gene_name "ENSMUSG00000138945"; transcript_type "lncRNA"; transcript_name "ENSMUST00000350486"; exon_number 1; exon_id "ENSMUSE00001690101.1"; level 2; tag "basic"; tag "Ensembl_canonical"; tag "GENCODE_Primary"; tag "TAGENE";
chr11	HAVANA	exon	118924408	118924683	0	-	.	gene_id "ENSMUSG00000143244.1"; transcript_id "ENSMUST00000375583.1"; gene_type "lncRNA"; gene_name "ENSMUSG00000143244"; transcript_type "lncRNA"; transcript_name "ENSMUST00000375583"; exon_number 2; exon_id "ENSMUSE00001738850.1"; level 2; tag "basic"; tag "Ensembl_canonical"; tag "GENCODE_Primary"; tag "TAGENE";
chr11	HAVANA	gene	118924408	118925855	0	-	.	gene_id "ENSMUSG00000143244.1"; gene_type "lncRNA"; gene_name "ENSMUSG00000143244"; level 2;
chr11	HAVANA	transcript	118924408	118925855	0	-	.	gene_id "ENSMUSG00000143244.1"; transcript_id "ENSMUST00000375583.1"; gene_type "lncRNA"; gene_name "ENSMUSG00000143244"; transcript_type "lncRNA"; transcript_name "ENSMUST00000375583"; level 2; tag "basic"; tag "Ensembl_canonical"; tag "GENCODE_Primary"; tag "TAGENE";
chr11	HAVANA	exon	118925398	118925855	0	-	.	gene_id "ENSMUSG00000143244.1"; transcript_id "ENSMUST00000375583.1"; gene_type "lncRNA"; gene_name "ENSMUSG00000143244"; transcript_type "lncRNA"; transcript_name "ENSMUST00000375583"; exon_number 1; exon_id "ENSMUSE00001738851.1"; level 2; tag "basic"; tag "Ensembl_canonical"; tag "GENCODE_Primary"; tag "TAGENE";
chr11	HAVANA	UTR	118927131	118929505	0	-	.	gene_id "ENSMUSG00000025578.10"; transcript_id "ENSMUST00000026663.8"; gene_type "protein_coding"; gene_name "Cbx8"; transcript_type "protein_coding"; transcript_name "Cbx8-201"; exon_number 5; exon_id "ENSMUSE00000371690.9"; level 2; protein_id "ENSMUSP00000026663.8"; transcript_support_level "1"; mgi_id "MGI:1353589"; tag "basic"; tag "Ensembl_canonical"; tag "GENCODE_Primary"; tag "appris_principal_1"; tag "CCDS"; ccdsid "CCDS25709.1"; havana_gene "OTTMUSG00000003999.1"; havana_transcript "OTTMUST00000008885.1";
chr11	HAVANA	exon	118927131	118930345	0	-	.	gene_id "ENSMUSG00000025578.10"; transcript_id "ENSMUST00000026663.8"; gene_type "protein_coding"; gene_name "Cbx8"; transcript_type "protein_coding"; transcript_name "Cbx8-201"; exon_number 5; exon_id "ENSMUSE00000371690.9"; level 2; protein_id "ENSMUSP00000026663.8"; transcript_support_level "1"; mgi_id "MGI:1353589"; tag "basic"; tag "Ensembl_canonical"; tag "GENCODE_Primary"; tag "appris_principal_1"; tag "CCDS"; ccdsid "CCDS25709.1"; havana_gene "OTTMUSG00000003999.1"; havana_transcript "OTTMUST00000008885.1";
chr11	HAVANA	gene	118927131	118931795	0	-	.	gene_id "ENSMUSG00000025578.10"; gene_type "protein_coding"; gene_name "Cbx8"; level 2; mgi_id "MGI:1353589"; havana_gene "OTTMUSG00000003999.1";
chr11	HAVANA	transcript	118927131	118931795	0	-	.	gene_id "ENSMUSG00000025578.10"; transcript_id "ENSMUST00000026663.8"; gene_type "protein_coding"; gene_name "Cbx8"; transcript_type "protein_coding"; transcript_name "Cbx8-201"; level 2; protein_id "ENSMUSP00000026663.8"; transcript_support_level "1"; mgi_id "MGI:1353589"; tag "basic"; tag "Ensembl_canonical"; tag "GENCODE_Primary"; tag "appris_principal_1"; tag "CCDS"; ccdsid "CCDS25709.1"; havana_gene "OTTMUSG00000003999.1"; havana_transcript "OTTMUST00000008885.1";
chr11	HAVANA	stop_codon	118929503	118929505	0	-	0	gene_id "ENSMUSG00000025578.10"; transcript_id "ENSMUST00000026663.8"; gene_type "protein_coding"; gene_name "Cbx8"; transcript_type "protein_coding"; transcript_name "Cbx8-201"; exon_number 5; exon_id "ENSMUSE00000371690.9"; level 2; protein_id "ENSMUSP00000026663.8"; transcript_support_level "1"; mgi_id "MGI:1353589"; tag "basic"; tag "Ensembl_canonical"; tag "GENCODE_Primary"; tag "appris_principal_1"; tag "CCDS"; ccdsid "CCDS25709.1"; havana_gene "OTTMUSG00000003999.1"; havana_transcript "OTTMUST00000008885.1";
chr11	HAVANA	CDS	118929506	118930345	0	-	0	gene_id "ENSMUSG00000025578.10"; transcript_id "ENSMUST00000026663.8"; gene_type "protein_coding"; gene_name "Cbx8"; transcript_type "protein_coding"; transcript_name "Cbx8-201"; exon_number 5; exon_id "ENSMUSE00000371690.9"; level 2; protein_id "ENSMUSP00000026663.8"; transcript_support_level "1"; mgi_id "MGI:1353589"; tag "basic"; tag "Ensembl_canonical"; tag "GENCODE_Primary"; tag "appris_principal_1"; tag "CCDS"; ccdsid "CCDS25709.1"; havana_gene "OTTMUSG00000003999.1"; havana_transcript "OTTMUST00000008885.1";
chr11	HAVANA	exon	118929879	118930345	0	-	.	gene_id "ENSMUSG00000025578.10"; transcript_id "ENSMUST00000128019.2"; gene_type "protein_coding"; gene_name "Cbx8"; transcript_type "protein_coding_CDS_not_defined"; transcript_name "Cbx8-202"; exon_number 4; exon_id "ENSMUSE00000842297.2"; level 2; transcript_support_level "3"; mgi_id "MGI:1353589"; havana_gene "OTTMUSG00000003999.1"; havana_transcript "OTTMUST00000008886.1";
chr11	HAVANA	transcript	118929879	118931657	0	-	.	gene_id "ENSMUSG00000025578.10"; transcript_id "ENSMUST00000128019.2"; gene_type "protein_coding"; gene_name "Cbx8"; transcript_type "protein_coding_CDS_not_defined"; transcript_name "Cbx8-202"; level 2; transcript_support_level "3"; mgi_id "MGI:1353589"; havana_gene "OTTMUSG00000003999.1"; havana_transcript "OTTMUST00000008886.1";
chr11	HAVANA	exon	118930010	118930345	0	-	.	gene_id "ENSMUSG00000025578.10"; transcript_id "ENSMUST00000143831.2"; gene_type "protein_coding"; gene_name "Cbx8"; transcript_type "protein_coding_CDS_not_defined"; transcript_name "Cbx8-203"; exon_number 3; exon_id "ENSMUSE00000746084.2"; level 2; transcript_support_level "2"; mgi_id "MGI:1353589"; havana_gene "OTTMUSG00000003999.1"; havana_transcript "OTTMUST00000041595.1";
chr11	HAVANA	transcript	118930010	118931737	0	-	.	gene_id "ENSMUSG00000025578.10"; transcript_id "ENSMUST00000143831.2"; gene_type "protein_coding"; gene_name "Cbx8"; transcript_type "protein_coding_CDS_not_defined"; transcript_name "Cbx8-203"; level 2; transcript_support_level "2"; mgi_id "MGI:1353589"; havana_gene "OTTMUSG00000003999.1"; havana_transcript "OTTMUST00000041595.1";
chr11	HAVANA	exon	118930758	118930824	0	-	.	gene_id "ENSMUSG00000025578.10"; transcript_id "ENSMUST00000026663.8"; gene_type "protein_coding"; gene_name "Cbx8"; transcript_type "protein_coding"; transcript_name "Cbx8-201"; exon_number 4; exon_id "ENSMUSE00001267942.2"; level 2; protein_id "ENSMUSP00000026663.8"; transcript_support_level "1"; mgi_id "MGI:1353589"; tag "basic"; tag "Ensembl_canonical"; tag "GENCODE_Primary"; tag "appris_principal_1"; tag "CCDS"; ccdsid "CCDS25709.1"; havana_gene "OTTMUSG00000003999.1"; havana_transcript "OTTMUST00000008885.1";
chr11	HAVANA	CDS	118930758	118930824	0	-	1	gene_id "ENSMUSG00000025578.10"; transcript_id "ENSMUST00000026663.8"; gene_type "protein_coding"; gene_name "Cbx8"; transcript_type "protein_coding"; transcript_name "Cbx8-201"; exon_number 4; exon_id "ENSMUSE00001267942.2"; level 2; protein_id "ENSMUSP00000026663.8"; transcript_support_level "1"; mgi_id "MGI:1353589"; tag "basic"; tag "Ensembl_canonical"; tag "GENCODE_Primary"; tag "appris_principal_1"; tag "CCDS"; ccdsid "CCDS25709.1"; havana_gene "OTTMUSG00000003999.1"; havana_transcript "OTTMUST00000008885.1";
chr11	HAVANA	exon	118930758	118930824	0	-	.	gene_id "ENSMUSG00000025578.10"; transcript_id "ENSMUST00000143831.2"; gene_type "protein_coding"; gene_name "Cbx8"; transcript_type "protein_coding_CDS_not_defined"; transcript_name "Cbx8-203"; exon_number 2; exon_id "ENSMUSE00001292016.2"; level 2; transcript_support_level "2"; mgi_id "MGI:1353589"; havana_gene "OTTMUSG00000003999.1"; havana_transcript "OTTMUST00000041595.1";
chr11	HAVANA	exon	118930758	118930985	0	-	.	gene_id "ENSMUSG00000025578.10"; transcript_id "ENSMUST00000128019.2"; gene_type "protein_coding"; gene_name "Cbx8"; transcript_type "protein_coding_CDS_not_defined"; transcript_name "Cbx8-202"; exon_number 3; exon_id "ENSMUSE00000804548.2"; level 2; transcript_support_level "3"; mgi_id "MGI:1353589"; havana_gene "OTTMUSG00000003999.1"; havana_transcript "OTTMUST00000008886.1";
chr11	HAVANA	exon	118930920	118930985	0	-	.	gene_id "ENSMUSG00000025578.10"; transcript_id "ENSMUST00000026663.8"; gene_type "protein_coding"; gene_name "Cbx8"; transcript_type "protein_coding"; transcript_name "Cbx8-201"; exon_number 3; exon_id "ENSMUSE00000151823.2"; level 2; protein_id "ENSMUSP00000026663.8"; transcript_support_level "1"; mgi_id "MGI:1353589"; tag "basic"; tag "Ensembl_canonical"; tag "GENCODE_Primary"; tag "appris_principal_1"; tag "CCDS"; ccdsid "CCDS25709.1"; havana_gene "OTTMUSG00000003999.1"; havana_transcript "OTTMUST00000008885.1";
chr11	HAVANA	CDS	118930920	118930985	0	-	1	gene_id "ENSMUSG00000025578.10"; transcript_id "ENSMUST00000026663.8"; gene_type "protein_coding"; gene_name "Cbx8"; transcript_type "protein_coding"; transcript_name "Cbx8-201"; exon_number 3; exon_id "ENSMUSE00000151823.2"; level 2; protein_id "ENSMUSP00000026663.8"; transcript_support_level "1"; mgi_id "MGI:1353589"; tag "basic"; tag "Ensembl_canonical"; tag "GENCODE_Primary"; tag "appris_principal_1"; tag "CCDS"; ccdsid "CCDS25709.1"; havana_gene "OTTMUSG00000003999.1"; havana_transcript "OTTMUST00000008885.1";
chr11	HAVANA	exon	118931174	118931217	0	-	.	gene_id "ENSMUSG00000025578.10"; transcript_id "ENSMUST00000026663.8"; gene_type "protein_coding"; gene_name "Cbx8"; transcript_type "protein_coding"; transcript_name "Cbx8-201"; exon_number 2; exon_id "ENSMUSE00001308444.2"; level 2; protein_id "ENSMUSP00000026663.8"; transcript_support_level "1"; mgi_id "MGI:1353589"; tag "basic"; tag "Ensembl_canonical"; tag "GENCODE_Primary"; tag "appris_principal_1"; tag "CCDS"; ccdsid "CCDS25709.1"; havana_gene "OTTMUSG00000003999.1"; havana_transcript "OTTMUST00000008885.1";
chr11	HAVANA	CDS	118931174	118931217	0	-	0	gene_id "ENSMUSG00000025578.10"; transcript_id "ENSMUST00000026663.8"; gene_type "protein_coding"; gene_name "Cbx8"; transcript_type "protein_coding"; transcript_name "Cbx8-201"; exon_number 2; exon_id "ENSMUSE00001308444.2"; level 2; protein_id "ENSMUSP00000026663.8"; transcript_support_level "1"; mgi_id "MGI:1353589"; tag "basic"; tag "Ensembl_canonical"; tag "GENCODE_Primary"; tag "appris_principal_1"; tag "CCDS"; ccdsid "CCDS25709.1"; havana_gene "OTTMUSG00000003999.1"; havana_transcript "OTTMUST00000008885.1";
chr11	HAVANA	exon	118931174	118931217	0	-	.	gene_id "ENSMUSG00000025578.10"; transcript_id "ENSMUST00000128019.2"; gene_type "protein_coding"; gene_name "Cbx8"; transcript_type "protein_coding_CDS_not_defined"; transcript_name "Cbx8-202"; exon_number 2; exon_id "ENSMUSE00001269179.2"; level 2; transcript_support_level "3"; mgi_id "MGI:1353589"; havana_gene "OTTMUSG00000003999.1"; havana_transcript "OTTMUST00000008886.1";
chr11	HAVANA	exon	118931608	118931657	0	-	.	gene_id "ENSMUSG00000025578.10"; transcript_id "ENSMUST00000128019.2"; gene_type "protein_coding"; gene_name "Cbx8"; transcript_type "protein_coding_CDS_not_defined"; transcript_name "Cbx8-202"; exon_number 1; exon_id "ENSMUSE00000806687.2"; level 2; transcript_support_level "3"; mgi_id "MGI:1353589"; havana_gene "OTTMUSG00000003999.1"; havana_transcript "OTTMUST00000008886.1";
chr11	HAVANA	CDS	118931608	118931676	0	-	0	gene_id "ENSMUSG00000025578.10"; transcript_id "ENSMUST00000026663.8"; gene_type "protein_coding"; gene_name "Cbx8"; transcript_type "protein_coding"; transcript_name "Cbx8-201"; exon_number 1; exon_id "ENSMUSE00000824587.2"; level 2; protein_id "ENSMUSP00000026663.8"; transcript_support_level "1"; mgi_id "MGI:1353589"; tag "basic"; tag "Ensembl_canonical"; tag "GENCODE_Primary"; tag "appris_principal_1"; tag "CCDS"; ccdsid "CCDS25709.1"; havana_gene "OTTMUSG00000003999.1"; havana_transcript "OTTMUST00000008885.1";
chr11	HAVANA	exon	118931608	118931737	0	-	.	gene_id "ENSMUSG00000025578.10"; transcript_id "ENSMUST00000143831.2"; gene_type "protein_coding"; gene_name "Cbx8"; transcript_type "protein_coding_CDS_not_defined"; transcript_name "Cbx8-203"; exon_number 1; exon_id "ENSMUSE00000243081.3"; level 2; transcript_support_level "2"; mgi_id "MGI:1353589"; havana_gene "OTTMUSG00000003999.1"; havana_transcript "OTTMUST00000041595.1";
chr11	HAVANA	exon	118931608	118931795	0	-	.	gene_id "ENSMUSG00000025578.10"; transcript_id "ENSMUST00000026663.8"; gene_type "protein_coding"; gene_name "Cbx8"; transcript_type "protein_coding"; transcript_name "Cbx8-201"; exon_number 1; exon_id "ENSMUSE00000824587.2"; level 2; protein_id "ENSMUSP00000026663.8"; transcript_support_level "1"; mgi_id "MGI:1353589"; tag "basic"; tag "Ensembl_canonical"; tag "GENCODE_Primary"; tag "appris_principal_1"; tag "CCDS"; ccdsid "CCDS25709.1"; havana_gene "OTTMUSG00000003999.1"; havana_transcript "OTTMUST00000008885.1";
chr11	HAVANA	start_codon	118931674	118931676	0	-	0	gene_id "ENSMUSG00000025578.10"; transcript_id "ENSMUST00000026663.8"; gene_type "protein_coding"; gene_name "Cbx8"; transcript_type "protein_coding"; transcript_name "Cbx8-201"; exon_number 1; exon_id "ENSMUSE00000824587.2"; level 2; protein_id "ENSMUSP00000026663.8"; transcript_support_level "1"; mgi_id "MGI:1353589"; tag "basic"; tag "Ensembl_canonical"; tag "GENCODE_Primary"; tag "appris_principal_1"; tag "CCDS"; ccdsid "CCDS25709.1"; havana_gene "OTTMUSG00000003999.1"; havana_transcript "OTTMUST00000008885.1";
chr11	HAVANA	UTR	118931677	118931795	0	-	.	gene_id "ENSMUSG00000025578.10"; transcript_id "ENSMUST00000026663.8"; gene_type "protein_coding"; gene_name "Cbx8"; transcript_type "protein_coding"; transcript_name "Cbx8-201"; exon_number 1; exon_id "ENSMUSE00000824587.2"; level 2; protein_id "ENSMUSP00000026663.8"; transcript_support_level "1"; mgi_id "MGI:1353589"; tag "basic"; tag "Ensembl_canonical"; tag "GENCODE_Primary"; tag "appris_principal_1"; tag "CCDS"; ccdsid "CCDS25709.1"; havana_gene "OTTMUSG00000003999.1"; havana_transcript "OTTMUST00000008885.1";
chr11	HAVANA	exon	118933211	118936231	0	-	.	gene_id "ENSMUSG00000136509.1"; transcript_id "ENSMUST00000336192.1"; gene_type "lncRNA"; gene_name "ENSMUSG00000136509"; transcript_type "lncRNA"; transcript_name "ENSMUST00000336192"; exon_number 2; exon_id "ENSMUSE00001662860.1"; level 2; tag "basic"; tag "Ensembl_canonical"; tag "GENCODE_Primary"; tag "TAGENE";
chr11	HAVANA	transcript	118933211	118946370	0	-	.	gene_id "ENSMUSG00000136509.1"; transcript_id "ENSMUST00000336192.1"; gene_type "lncRNA"; gene_name "ENSMUSG00000136509"; transcript_type "lncRNA"; transcript_name "ENSMUST00000336192"; level 2; tag "basic"; tag "Ensembl_canonical"; tag "GENCODE_Primary"; tag "TAGENE";
chr11	HAVANA	gene	118933211	118946495	0	-	.	gene_id "ENSMUSG00000136509.1"; gene_type "lncRNA"; gene_name "ENSMUSG00000136509"; level 2;
chr11	HAVANA	exon	118934946	118936231	0	-	.	gene_id "ENSMUSG00000136509.1"; transcript_id "ENSMUST00000336194.1"; gene_type "lncRNA"; gene_name "ENSMUSG00000136509"; transcript_type "lncRNA"; transcript_name "ENSMUST00000336194"; exon_number 2; exon_id "ENSMUSE00001662861.1"; level 2; tag "TAGENE";
chr11	HAVANA	transcript	118934946	118937482	0	-	.	gene_id "ENSMUSG00000136509.1"; transcript_id "ENSMUST00000336194.1"; gene_type "lncRNA"; gene_name "ENSMUSG00000136509"; transcript_type "lncRNA"; transcript_name "ENSMUST00000336194"; level 2; tag "TAGENE";
chr11	HAVANA	exon	118934962	118936227	0	-	.	gene_id "ENSMUSG00000136509.1"; transcript_id "ENSMUST00000336195.1"; gene_type "lncRNA"; gene_name "ENSMUSG00000136509"; transcript_type "lncRNA"; transcript_name "ENSMUST00000336195"; exon_number 2; exon_id "ENSMUSE00001662853.1"; level 2; tag "TAGENE";
chr11	HAVANA	exon	118934962	118936231	0	-	.	gene_id "ENSMUSG00000136509.1"; transcript_id "ENSMUST00000336196.1"; gene_type "lncRNA"; gene_name "ENSMUSG00000136509"; transcript_type "lncRNA"; transcript_name "ENSMUST00000336196"; exon_number 2; exon_id "ENSMUSE00001662855.1"; level 2; tag "TAGENE";
chr11	HAVANA	transcript	118934962	118937445	0	-	.	gene_id "ENSMUSG00000136509.1"; transcript_id "ENSMUST00000336196.1"; gene_type "lncRNA"; gene_name "ENSMUSG00000136509"; transcript_type "lncRNA"; transcript_name "ENSMUST00000336196"; level 2; tag "TAGENE";
chr11	HAVANA	transcript	118934962	118937479	0	-	.	gene_id "ENSMUSG00000136509.1"; transcript_id "ENSMUST00000336195.1"; gene_type "lncRNA"; gene_name "ENSMUSG00000136509"; transcript_type "lncRNA"; transcript_name "ENSMUST00000336195"; level 2; tag "TAGENE";
chr11	HAVANA	exon	118935063	118936231	0	-	.	gene_id "ENSMUSG00000136509.1"; transcript_id "ENSMUST00000336193.1"; gene_type "lncRNA"; gene_name "ENSMUSG00000136509"; transcript_type "lncRNA"; transcript_name "ENSMUST00000336193"; exon_number 2; exon_id "ENSMUSE00001662856.1"; level 2; tag "TAGENE";
chr11	HAVANA	transcript	118935063	118946495	0	-	.	gene_id "ENSMUSG00000136509.1"; transcript_id "ENSMUST00000336193.1"; gene_type "lncRNA"; gene_name "ENSMUSG00000136509"; transcript_type "lncRNA"; transcript_name "ENSMUST00000336193"; level 2; tag "TAGENE";
chr11	HAVANA	exon	118937330	118937479	0	-	.	gene_id "ENSMUSG00000136509.1"; transcript_id "ENSMUST00000336195.1"; gene_type "lncRNA"; gene_name "ENSMUSG00000136509"; transcript_type "lncRNA"; transcript_name "ENSMUST00000336195"; exon_number 1; exon_id "ENSMUSE00001662858.1"; level 2; tag "TAGENE";
chr11	HAVANA	exon	118937330	118937482	0	-	.	gene_id "ENSMUSG00000136509.1"; transcript_id "ENSMUST00000336194.1"; gene_type "lncRNA"; gene_name "ENSMUSG00000136509"; transcript_type "lncRNA"; transcript_name "ENSMUST00000336194"; exon_number 1; exon_id "ENSMUSE00001662859.1"; level 2; tag "TAGENE";
chr11	HAVANA	exon	118937355	118937445	0	-	.	gene_id "ENSMUSG00000136509.1"; transcript_id "ENSMUST00000336196.1"; gene_type "lncRNA"; gene_name "ENSMUSG00000136509"; transcript_type "lncRNA"; transcript_name "ENSMUST00000336196"; exon_number 1; exon_id "ENSMUSE00001662857.1"; level 2; tag "TAGENE";
chr11	HAVANA	gene	118943371	118944688	0	-	.	gene_id "ENSMUSG00000120966.2"; gene_type "lncRNA"; gene_name "Gm57380"; level 2; mgi_id "MGI:7338673"; tag "overlapping_locus";
chr11	HAVANA	transcript	118943371	118944688	0	-	.	gene_id "ENSMUSG00000120966.2"; transcript_id "ENSMUST00000246683.2"; gene_type "lncRNA"; gene_name "Gm57380"; transcript_type "lncRNA"; transcript_name "Gm57380-201"; level 2; mgi_id "MGI:7338673"; tag "basic"; tag "Ensembl_canonical"; tag "GENCODE_Primary"; tag "TAGENE";
chr11	HAVANA	exon	118943371	118944688	0	-	.	gene_id "ENSMUSG00000120966.2"; transcript_id "ENSMUST00000246683.2"; gene_type "lncRNA"; gene_name "Gm57380"; transcript_type "lncRNA"; transcript_name "Gm57380-201"; exon_number 1; exon_id "ENSMUSE00001664150.1"; level 2; mgi_id "MGI:7338673"; tag "basic"; tag "Ensembl_canonical"; tag "GENCODE_Primary"; tag "TAGENE";
chr11	HAVANA	exon	118946288	118946370	0	-	.	gene_id "ENSMUSG00000136509.1"; transcript_id "ENSMUST00000336192.1"; gene_type "lncRNA"; gene_name "ENSMUSG00000136509"; transcript_type "lncRNA"; transcript_name "ENSMUST00000336192"; exon_number 1; exon_id "ENSMUSE00001662862.1"; level 2; tag "basic"; tag "Ensembl_canonical"; tag "GENCODE_Primary"; tag "TAGENE";
chr11	HAVANA	exon	118946414	118946495	0	-	.	gene_id "ENSMUSG00000136509.1"; transcript_id "ENSMUST00000336193.1"; gene_type "lncRNA"; gene_name "ENSMUSG00000136509"; transcript_type "lncRNA"; transcript_name "ENSMUST00000336193"; exon_number 1; exon_id "ENSMUSE00001662854.1"; level 2; tag "TAGENE";
chr11	HAVANA	UTR	118968399	118971720	0	-	.	gene_id "ENSMUSG00000039989.8"; transcript_id "ENSMUST00000026665.8"; gene_type "protein_coding"; gene_name "Cbx4"; transcript_type "protein_coding"; transcript_name "Cbx4-201"; exon_number 5; exon_id "ENSMUSE00000397473.9"; level 2; protein_id "ENSMUSP00000026665.8"; transcript_support_level "1"; mgi_id "MGI:1195985"; tag "basic"; tag "Ensembl_canonical"; tag "GENCODE_Primary"; tag "appris_principal_1"; tag "CCDS"; ccdsid "CCDS25710.1"; havana_gene "OTTMUSG00000003998.1"; havana_transcript "OTTMUST00000008883.1";
chr11	HAVANA	exon	118968399	118973127	0	-	.	gene_id "ENSMUSG00000039989.8"; transcript_id "ENSMUST00000026665.8"; gene_type "protein_coding"; gene_name "Cbx4"; transcript_type "protein_coding"; transcript_name "Cbx4-201"; exon_number 5; exon_id "ENSMUSE00000397473.9"; level 2; protein_id "ENSMUSP00000026665.8"; transcript_support_level "1"; mgi_id "MGI:1195985"; tag "basic"; tag "Ensembl_canonical"; tag "GENCODE_Primary"; tag "appris_principal_1"; tag "CCDS"; ccdsid "CCDS25710.1"; havana_gene "OTTMUSG00000003998.1"; havana_transcript "OTTMUST00000008883.1";
chr11	HAVANA	gene	118968399	118977047	0	-	.	gene_id "ENSMUSG00000039989.8"; gene_type "protein_coding"; gene_name "Cbx4"; level 2; mgi_id "MGI:1195985"; havana_gene "OTTMUSG00000003998.1";
chr11	HAVANA	transcript	118968399	118977047	0	-	.	gene_id "ENSMUSG00000039989.8"; transcript_id "ENSMUST00000026665.8"; gene_type "protein_coding"; gene_name "Cbx4"; transcript_type "protein_coding"; transcript_name "Cbx4-201"; level 2; protein_id "ENSMUSP00000026665.8"; transcript_support_level "1"; mgi_id "MGI:1195985"; tag "basic"; tag "Ensembl_canonical"; tag "GENCODE_Primary"; tag "appris_principal_1"; tag "CCDS"; ccdsid "CCDS25710.1"; havana_gene "OTTMUSG00000003998.1"; havana_transcript "OTTMUST00000008883.1";
chr11	HAVANA	stop_codon	118971718	118971720	0	-	0	gene_id "ENSMUSG00000039989.8"; transcript_id "ENSMUST00000026665.8"; gene_type "protein_coding"; gene_name "Cbx4"; transcript_type "protein_coding"; transcript_name "Cbx4-201"; exon_number 5; exon_id "ENSMUSE00000397473.9"; level 2; protein_id "ENSMUSP00000026665.8"; transcript_support_level "1"; mgi_id "MGI:1195985"; tag "basic"; tag "Ensembl_canonical"; tag "GENCODE_Primary"; tag "appris_principal_1"; tag "CCDS"; ccdsid "CCDS25710.1"; havana_gene "OTTMUSG00000003998.1"; havana_transcript "OTTMUST00000008883.1";
chr11	HAVANA	CDS	118971721	118973127	0	-	0	gene_id "ENSMUSG00000039989.8"; transcript_id "ENSMUST00000026665.8"; gene_type "protein_coding"; gene_name "Cbx4"; transcript_type "protein_coding"; transcript_name "Cbx4-201"; exon_number 5; exon_id "ENSMUSE00000397473.9"; level 2; protein_id "ENSMUSP00000026665.8"; transcript_support_level "1"; mgi_id "MGI:1195985"; tag "basic"; tag "Ensembl_canonical"; tag "GENCODE_Primary"; tag "appris_principal_1"; tag "CCDS"; ccdsid "CCDS25710.1"; havana_gene "OTTMUSG00000003998.1"; havana_transcript "OTTMUST00000008883.1";
chr11	HAVANA	exon	118972199	118973127	0	-	.	gene_id "ENSMUSG00000039989.8"; transcript_id "ENSMUST00000145058.2"; gene_type "protein_coding"; gene_name "Cbx4"; transcript_type "protein_coding_CDS_not_defined"; transcript_name "Cbx4-202"; exon_number 5; exon_id "ENSMUSE00000738713.2"; level 2; transcript_support_level "1"; mgi_id "MGI:1195985"; havana_gene "OTTMUSG00000003998.1"; havana_transcript "OTTMUST00000008884.1";
chr11	HAVANA	transcript	118972199	118977047	0	-	.	gene_id "ENSMUSG00000039989.8"; transcript_id "ENSMUST00000145058.2"; gene_type "protein_coding"; gene_name "Cbx4"; transcript_type "protein_coding_CDS_not_defined"; transcript_name "Cbx4-202"; level 2; transcript_support_level "1"; mgi_id "MGI:1195985"; havana_gene "OTTMUSG00000003998.1"; havana_transcript "OTTMUST00000008884.1";
chr11	HAVANA	exon	118973343	118973409	0	-	.	gene_id "ENSMUSG00000039989.8"; transcript_id "ENSMUST00000026665.8"; gene_type "protein_coding"; gene_name "Cbx4"; transcript_type "protein_coding"; transcript_name "Cbx4-201"; exon_number 4; exon_id "ENSMUSE00001206562.2"; level 2; protein_id "ENSMUSP00000026665.8"; transcript_support_level "1"; mgi_id "MGI:1195985"; tag "basic"; tag "Ensembl_canonical"; tag "GENCODE_Primary"; tag "appris_principal_1"; tag "CCDS"; ccdsid "CCDS25710.1"; havana_gene "OTTMUSG00000003998.1"; havana_transcript "OTTMUST00000008883.1";
chr11	HAVANA	CDS	118973343	118973409	0	-	1	gene_id "ENSMUSG00000039989.8"; transcript_id "ENSMUST00000026665.8"; gene_type "protein_coding"; gene_name "Cbx4"; transcript_type "protein_coding"; transcript_name "Cbx4-201"; exon_number 4; exon_id "ENSMUSE00001206562.2"; level 2; protein_id "ENSMUSP00000026665.8"; transcript_support_level "1"; mgi_id "MGI:1195985"; tag "basic"; tag "Ensembl_canonical"; tag "GENCODE_Primary"; tag "appris_principal_1"; tag "CCDS"; ccdsid "CCDS25710.1"; havana_gene "OTTMUSG00000003998.1"; havana_transcript "OTTMUST00000008883.1";
chr11	HAVANA	exon	118973343	118973409	0	-	.	gene_id "ENSMUSG00000039989.8"; transcript_id "ENSMUST00000145058.2"; gene_type "protein_coding"; gene_name "Cbx4"; transcript_type "protein_coding_CDS_not_defined"; transcript_name "Cbx4-202"; exon_number 4; exon_id "ENSMUSE00001252838.2"; level 2; transcript_support_level "1"; mgi_id "MGI:1195985"; havana_gene "OTTMUSG00000003998.1"; havana_transcript "OTTMUST00000008884.1";
chr11	HAVANA	exon	118975358	118975454	0	-	.	gene_id "ENSMUSG00000039989.8"; transcript_id "ENSMUST00000145058.2"; gene_type "protein_coding"; gene_name "Cbx4"; transcript_type "protein_coding_CDS_not_defined"; transcript_name "Cbx4-202"; exon_number 3; exon_id "ENSMUSE00000834498.2"; level 2; transcript_support_level "1"; mgi_id "MGI:1195985"; havana_gene "OTTMUSG00000003998.1"; havana_transcript "OTTMUST00000008884.1";
chr11	HAVANA	exon	118975389	118975454	0	-	.	gene_id "ENSMUSG00000039989.8"; transcript_id "ENSMUST00000026665.8"; gene_type "protein_coding"; gene_name "Cbx4"; transcript_type "protein_coding"; transcript_name "Cbx4-201"; exon_number 3; exon_id "ENSMUSE00000151824.2"; level 2; protein_id "ENSMUSP00000026665.8"; transcript_support_level "1"; mgi_id "MGI:1195985"; tag "basic"; tag "Ensembl_canonical"; tag "GENCODE_Primary"; tag "appris_principal_1"; tag "CCDS"; ccdsid "CCDS25710.1"; havana_gene "OTTMUSG00000003998.1"; havana_transcript "OTTMUST00000008883.1";
chr11	HAVANA	CDS	118975389	118975454	0	-	1	gene_id "ENSMUSG00000039989.8"; transcript_id "ENSMUST00000026665.8"; gene_type "protein_coding"; gene_name "Cbx4"; transcript_type "protein_coding"; transcript_name "Cbx4-201"; exon_number 3; exon_id "ENSMUSE00000151824.2"; level 2; protein_id "ENSMUSP00000026665.8"; transcript_support_level "1"; mgi_id "MGI:1195985"; tag "basic"; tag "Ensembl_canonical"; tag "GENCODE_Primary"; tag "appris_principal_1"; tag "CCDS"; ccdsid "CCDS25710.1"; havana_gene "OTTMUSG00000003998.1"; havana_transcript "OTTMUST00000008883.1";
chr11	HAVANA	exon	118976583	118976626	0	-	.	gene_id "ENSMUSG00000039989.8"; transcript_id "ENSMUST00000026665.8"; gene_type "protein_coding"; gene_name "Cbx4"; transcript_type "protein_coding"; transcript_name "Cbx4-201"; exon_number 2; exon_id "ENSMUSE00001220090.2"; level 2; protein_id "ENSMUSP00000026665.8"; transcript_support_level "1"; mgi_id "MGI:1195985"; tag "basic"; tag "Ensembl_canonical"; tag "GENCODE_Primary"; tag "appris_principal_1"; tag "CCDS"; ccdsid "CCDS25710.1"; havana_gene "OTTMUSG00000003998.1"; havana_transcript "OTTMUST00000008883.1";
chr11	HAVANA	CDS	118976583	118976626	0	-	0	gene_id "ENSMUSG00000039989.8"; transcript_id "ENSMUST00000026665.8"; gene_type "protein_coding"; gene_name "Cbx4"; transcript_type "protein_coding"; transcript_name "Cbx4-201"; exon_number 2; exon_id "ENSMUSE00001220090.2"; level 2; protein_id "ENSMUSP00000026665.8"; transcript_support_level "1"; mgi_id "MGI:1195985"; tag "basic"; tag "Ensembl_canonical"; tag "GENCODE_Primary"; tag "appris_principal_1"; tag "CCDS"; ccdsid "CCDS25710.1"; havana_gene "OTTMUSG00000003998.1"; havana_transcript "OTTMUST00000008883.1";
chr11	HAVANA	exon	118976583	118976626	0	-	.	gene_id "ENSMUSG00000039989.8"; transcript_id "ENSMUST00000145058.2"; gene_type "protein_coding"; gene_name "Cbx4"; transcript_type "protein_coding_CDS_not_defined"; transcript_name "Cbx4-202"; exon_number 2; exon_id "ENSMUSE00001231671.2"; level 2; transcript_support_level "1"; mgi_id "MGI:1195985"; havana_gene "OTTMUSG00000003998.1"; havana_transcript "OTTMUST00000008884.1";
chr11	HAVANA	CDS	118976775	118976843	0	-	0	gene_id "ENSMUSG00000039989.8"; transcript_id "ENSMUST00000026665.8"; gene_type "protein_coding"; gene_name "Cbx4"; transcript_type "protein_coding"; transcript_name "Cbx4-201"; exon_number 1; exon_id "ENSMUSE00001209856.2"; level 2; protein_id "ENSMUSP00000026665.8"; transcript_support_level "1"; mgi_id "MGI:1195985"; tag "basic"; tag "Ensembl_canonical"; tag "GENCODE_Primary"; tag "appris_principal_1"; tag "CCDS"; ccdsid "CCDS25710.1"; havana_gene "OTTMUSG00000003998.1"; havana_transcript "OTTMUST00000008883.1";
chr11	HAVANA	exon	118976775	118977047	0	-	.	gene_id "ENSMUSG00000039989.8"; transcript_id "ENSMUST00000026665.8"; gene_type "protein_coding"; gene_name "Cbx4"; transcript_type "protein_coding"; transcript_name "Cbx4-201"; exon_number 1; exon_id "ENSMUSE00001209856.2"; level 2; protein_id "ENSMUSP00000026665.8"; transcript_support_level "1"; mgi_id "MGI:1195985"; tag "basic"; tag "Ensembl_canonical"; tag "GENCODE_Primary"; tag "appris_principal_1"; tag "CCDS"; ccdsid "CCDS25710.1"; havana_gene "OTTMUSG00000003998.1"; havana_transcript "OTTMUST00000008883.1";
chr11	HAVANA	exon	118976775	118977047	0	-	.	gene_id "ENSMUSG00000039989.8"; transcript_id "ENSMUST00000145058.2"; gene_type "protein_coding"; gene_name "Cbx4"; transcript_type "protein_coding_CDS_not_defined"; transcript_name "Cbx4-202"; exon_number 1; exon_id "ENSMUSE00001285227.2"; level 2; transcript_support_level "1"; mgi_id "MGI:1195985"; havana_gene "OTTMUSG00000003998.1"; havana_transcript "OTTMUST00000008884.1";
chr11	HAVANA	start_codon	118976841	118976843	0	-	0	gene_id "ENSMUSG00000039989.8"; transcript_id "ENSMUST00000026665.8"; gene_type "protein_coding"; gene_name "Cbx4"; transcript_type "protein_coding"; transcript_name "Cbx4-201"; exon_number 1; exon_id "ENSMUSE00001209856.2"; level 2; protein_id "ENSMUSP00000026665.8"; transcript_support_level "1"; mgi_id "MGI:1195985"; tag "basic"; tag "Ensembl_canonical"; tag "GENCODE_Primary"; tag "appris_principal_1"; tag "CCDS"; ccdsid "CCDS25710.1"; havana_gene "OTTMUSG00000003998.1"; havana_transcript "OTTMUST00000008883.1";
chr11	HAVANA	UTR	118976844	118977047	0	-	.	gene_id "ENSMUSG00000039989.8"; transcript_id "ENSMUST00000026665.8"; gene_type "protein_coding"; gene_name "Cbx4"; transcript_type "protein_coding"; transcript_name "Cbx4-201"; exon_number 1; exon_id "ENSMUSE00001209856.2"; level 2; protein_id "ENSMUSP00000026665.8"; transcript_support_level "1"; mgi_id "MGI:1195985"; tag "basic"; tag "Ensembl_canonical"; tag "GENCODE_Primary"; tag "appris_principal_1"; tag "CCDS"; ccdsid "CCDS25710.1"; havana_gene "OTTMUSG00000003998.1"; havana_transcript "OTTMUST00000008883.1";
chr11	sragcm37_es	exon	118977197	118977870	0.0705755311715645	-	.	gene_id "ENSMUSG00000136598.1"; transcript_id "ENSMUSG00000136598.1_tx_1"; exon_id "chr11_118977197_118977870_-"; exonnum "2"; txlen "813";
chr11	HAVANA	exon	118978552	118978828	0	-	.	gene_id "ENSMUSG00000136598.1"; transcript_id "ENSMUST00000336674.1"; gene_type "lncRNA"; gene_name "ENSMUSG00000136598"; transcript_type "lncRNA"; transcript_name "ENSMUST00000336674"; exon_number 2; exon_id "ENSMUSE00001663820.1"; level 2; tag "basic"; tag "Ensembl_canonical"; tag "GENCODE_Primary"; tag "TAGENE";
chr11	HAVANA	gene	118978552	118982647	0	-	.	gene_id "ENSMUSG00000136598.1"; gene_type "lncRNA"; gene_name "ENSMUSG00000136598"; level 2;
chr11	HAVANA	transcript	118978552	118982647	0	-	.	gene_id "ENSMUSG00000136598.1"; transcript_id "ENSMUST00000336674.1"; gene_type "lncRNA"; gene_name "ENSMUSG00000136598"; transcript_type "lncRNA"; transcript_name "ENSMUST00000336674"; level 2; tag "basic"; tag "Ensembl_canonical"; tag "GENCODE_Primary"; tag "TAGENE";
chr11	HAVANA	exon	118982509	118982647	0	-	.	gene_id "ENSMUSG00000136598.1"; transcript_id "ENSMUST00000336674.1"; gene_type "lncRNA"; gene_name "ENSMUSG00000136598"; transcript_type "lncRNA"; transcript_name "ENSMUST00000336674"; exon_number 1; exon_id "ENSMUSE00001663821.1"; level 2; tag "basic"; tag "Ensembl_canonical"; tag "GENCODE_Primary"; tag "TAGENE";
chr11	ENSEMBL_gcm37	exon	118982509	118982647	0.0705755311715645	-	.	gene_id "ENSMUSG00000136598.1"; transcript_id "ENSMUSG00000136598.1_tx_1"; exon_id "chr11_118982509_118982647_-"; exonnum "1"; txlen "813";
chr11	sragcm37_es	exon	118991474	118992738	0.012828152139747	-	.	gene_id "sragcm37_gene_62759"; transcript_id "sragcm37_gene_62759_tx_1"; exon_id "chr11_118991474_118992738_-"; exonnum "2"; txlen "1937";
chr11	sragcm37_ss	exon	118994224	118994895	0.012828152139747	-	.	gene_id "sragcm37_gene_62759"; transcript_id "sragcm37_gene_62759_tx_1"; exon_id "chr11_118994224_118994895_-"; exonnum "1"; txlen "1937";
chr11	sragcm37_es	exon	118997087	118997196	3.62550434856571	-	.	gene_id "ENSMUSG00000086306.3"; transcript_id "ENSMUSG00000086306.3_tx_1"; exon_id "chr11_118997087_118997196_-"; exonnum "3"; txlen "692";
chr11	HAVANA	exon	118997154	118997246	0	-	.	gene_id "ENSMUSG00000086306.3"; transcript_id "ENSMUST00000156576.3"; gene_type "lncRNA"; gene_name "Gm11754"; transcript_type "lncRNA"; transcript_name "Gm11754-201"; exon_number 3; exon_id "ENSMUSE00000756918.2"; level 2; transcript_support_level "1"; mgi_id "MGI:3651697"; tag "basic"; tag "Ensembl_canonical"; tag "GENCODE_Primary"; tag "TAGENE"; havana_gene "OTTMUSG00000004003.1"; havana_transcript "OTTMUST00000008893.1";
chr11	HAVANA	gene	118997154	119002265	0	-	.	gene_id "ENSMUSG00000086306.3"; gene_type "lncRNA"; gene_name "Gm11754"; level 2; mgi_id "MGI:3651697"; havana_gene "OTTMUSG00000004003.1";
chr11	HAVANA	transcript	118997154	119002265	0	-	.	gene_id "ENSMUSG00000086306.3"; transcript_id "ENSMUST00000156576.3"; gene_type "lncRNA"; gene_name "Gm11754"; transcript_type "lncRNA"; transcript_name "Gm11754-201"; level 2; transcript_support_level "1"; mgi_id "MGI:3651697"; tag "basic"; tag "Ensembl_canonical"; tag "GENCODE_Primary"; tag "TAGENE"; havana_gene "OTTMUSG00000004003.1"; havana_transcript "OTTMUST00000008893.1";
chr11	HAVANA	exon	118997895	118998214	0	-	.	gene_id "ENSMUSG00000086306.3"; transcript_id "ENSMUST00000156576.3"; gene_type "lncRNA"; gene_name "Gm11754"; transcript_type "lncRNA"; transcript_name "Gm11754-201"; exon_number 2; exon_id "ENSMUSE00001663019.1"; level 2; transcript_support_level "1"; mgi_id "MGI:3651697"; tag "basic"; tag "Ensembl_canonical"; tag "GENCODE_Primary"; tag "TAGENE"; havana_gene "OTTMUSG00000004003.1"; havana_transcript "OTTMUST00000008893.1";
chr11	ENSEMBL_gcm37	exon	118997895	118998214	3.62550434856571	-	.	gene_id "ENSMUSG00000086306.3"; transcript_id "ENSMUSG00000086306.3_tx_1"; exon_id "chr11_118997895_118998214_-"; exonnum "2"; txlen "692";
chr11	HAVANA	exon	119002004	119002265	0	-	.	gene_id "ENSMUSG00000086306.3"; transcript_id "ENSMUST00000156576.3"; gene_type "lncRNA"; gene_name "Gm11754"; transcript_type "lncRNA"; transcript_name "Gm11754-201"; exon_number 1; exon_id "ENSMUSE00001663020.1"; level 2; transcript_support_level "1"; mgi_id "MGI:3651697"; tag "basic"; tag "Ensembl_canonical"; tag "GENCODE_Primary"; tag "TAGENE"; havana_gene "OTTMUSG00000004003.1"; havana_transcript "OTTMUST00000008893.1";
chr11	ENSEMBL_gcm37	exon	119002004	119002265	3.62550434856571	-	.	gene_id "ENSMUSG00000086306.3"; transcript_id "ENSMUSG00000086306.3_tx_1"; exon_id "chr11_119002004_119002265_-"; exonnum "1"; txlen "692";
chr11	sragcm37_es	exon	119010757	119010887	0.0774115541274527	-	.	gene_id "ENSMUSG00000086547.2"; transcript_id "ENSMUSG00000086547.2_tx_1"; exon_id "chr11_119010757_119010887_-"; exonnum "5"; txlen "2221";
chr11	sragcm37_es	exon	119010757	119010887	0.058144676876874	-	.	gene_id "ENSMUSG00000086547.2"; transcript_id "ENSMUSG00000086547.2_tx_2"; exon_id "chr11_119010757_119010887_-"; exonnum "3"; txlen "1918";
chr11	sragcm37_es	exon	119010757	119010887	0.0148289207855988	-	.	gene_id "ENSMUSG00000086547.2"; transcript_id "ENSMUSG00000086547.2_tx_3"; exon_id "chr11_119010757_119010887_-"; exonnum "4"; txlen "1996";
chr11	sragcm37_es	exon	119010757	119010887	0.0143863460649196	-	.	gene_id "ENSMUSG00000086547.2"; transcript_id "ENSMUSG00000086547.2_tx_4"; exon_id "chr11_119010757_119010887_-"; exonnum "3"; txlen "1880";
chr11	sragcm37_es	exon	119010757	119010887	0.00812244136416321	-	.	gene_id "ENSMUSG00000086547.2"; transcript_id "ENSMUSG00000086547.2_tx_5"; exon_id "chr11_119010757_119010887_-"; exonnum "2"; txlen "741";
chr11	sragcm37_mid	exon	119012460	119014003	0.0774115541274527	-	.	gene_id "ENSMUSG00000086547.2"; transcript_id "ENSMUSG00000086547.2_tx_1"; exon_id "chr11_119012460_119014003_-"; exonnum "4"; txlen "2221";
chr11	sragcm37_mid	exon	119012460	119014003	0.058144676876874	-	.	gene_id "ENSMUSG00000086547.2"; transcript_id "ENSMUSG00000086547.2_tx_2"; exon_id "chr11_119012460_119014003_-"; exonnum "2"; txlen "1918";
chr11	sragcm37_mid	exon	119012460	119014003	0.0148289207855988	-	.	gene_id "ENSMUSG00000086547.2"; transcript_id "ENSMUSG00000086547.2_tx_3"; exon_id "chr11_119012460_119014003_-"; exonnum "3"; txlen "1996";
chr11	sragcm37_mid	exon	119012460	119014003	0.0143863460649196	-	.	gene_id "ENSMUSG00000086547.2"; transcript_id "ENSMUSG00000086547.2_tx_4"; exon_id "chr11_119012460_119014003_-"; exonnum "2"; txlen "1880";
chr11	sragcm37_ss	exon	119012661	119013270	0.00812244136416321	-	.	gene_id "ENSMUSG00000086547.2"; transcript_id "ENSMUSG00000086547.2_tx_5"; exon_id "chr11_119012661_119013270_-"; exonnum "1"; txlen "741";
chr11	HAVANA	exon	119013837	119014003	0	-	.	gene_id "ENSMUSG00000086547.2"; transcript_id "ENSMUST00000144096.2"; gene_type "lncRNA"; gene_name "Gm11755"; transcript_type "lncRNA"; transcript_name "Gm11755-201"; exon_number 6; exon_id "ENSMUSE00000763458.2"; level 2; transcript_support_level "1"; mgi_id "MGI:3651696"; tag "basic"; tag "Ensembl_canonical"; tag "GENCODE_Primary"; havana_gene "OTTMUSG00000004004.1"; havana_transcript "OTTMUST00000008894.1";
chr11	HAVANA	gene	119013837	119029247	0	-	.	gene_id "ENSMUSG00000086547.2"; gene_type "lncRNA"; gene_name "Gm11755"; level 2; mgi_id "MGI:3651696"; havana_gene "OTTMUSG00000004004.1";
chr11	HAVANA	transcript	119013837	119029247	0	-	.	gene_id "ENSMUSG00000086547.2"; transcript_id "ENSMUST00000144096.2"; gene_type "lncRNA"; gene_name "Gm11755"; transcript_type "lncRNA"; transcript_name "Gm11755-201"; level 2; transcript_support_level "1"; mgi_id "MGI:3651696"; tag "basic"; tag "Ensembl_canonical"; tag "GENCODE_Primary"; havana_gene "OTTMUSG00000004004.1"; havana_transcript "OTTMUST00000008894.1";
chr11	HAVANA	exon	119015042	119015266	0	-	.	gene_id "ENSMUSG00000086547.2"; transcript_id "ENSMUST00000144096.2"; gene_type "lncRNA"; gene_name "Gm11755"; transcript_type "lncRNA"; transcript_name "Gm11755-201"; exon_number 5; exon_id "ENSMUSE00000788321.2"; level 2; transcript_support_level "1"; mgi_id "MGI:3651696"; tag "basic"; tag "Ensembl_canonical"; tag "GENCODE_Primary"; havana_gene "OTTMUSG00000004004.1"; havana_transcript "OTTMUST00000008894.1";
chr11	ENSEMBL_gcm37	exon	119015042	119015266	0.0774115541274527	-	.	gene_id "ENSMUSG00000086547.2"; transcript_id "ENSMUSG00000086547.2_tx_1"; exon_id "chr11_119015042_119015266_-"; exonnum "3"; txlen "2221";
chr11	HAVANA	exon	119015878	119015993	0	-	.	gene_id "ENSMUSG00000086547.2"; transcript_id "ENSMUST00000144096.2"; gene_type "lncRNA"; gene_name "Gm11755"; transcript_type "lncRNA"; transcript_name "Gm11755-201"; exon_number 4; exon_id "ENSMUSE00000759101.2"; level 2; transcript_support_level "1"; mgi_id "MGI:3651696"; tag "basic"; tag "Ensembl_canonical"; tag "GENCODE_Primary"; havana_gene "OTTMUSG00000004004.1"; havana_transcript "OTTMUST00000008894.1";
chr11	ENSEMBL_gcm37	exon	119015878	119015993	0.0774115541274527	-	.	gene_id "ENSMUSG00000086547.2"; transcript_id "ENSMUSG00000086547.2_tx_1"; exon_id "chr11_119015878_119015993_-"; exonnum "2"; txlen "2221";
chr11	ENSEMBL_gcm37	exon	119015878	119015993	0.0148289207855988	-	.	gene_id "ENSMUSG00000086547.2"; transcript_id "ENSMUSG00000086547.2_tx_3"; exon_id "chr11_119015878_119015993_-"; exonnum "2"; txlen "1996";
chr11	HAVANA	exon	119016115	119016319	0	-	.	gene_id "ENSMUSG00000086547.2"; transcript_id "ENSMUST00000144096.2"; gene_type "lncRNA"; gene_name "Gm11755"; transcript_type "lncRNA"; transcript_name "Gm11755-201"; exon_number 3; exon_id "ENSMUSE00000745542.2"; level 2; transcript_support_level "1"; mgi_id "MGI:3651696"; tag "basic"; tag "Ensembl_canonical"; tag "GENCODE_Primary"; havana_gene "OTTMUSG00000004004.1"; havana_transcript "OTTMUST00000008894.1";
chr11	ENSEMBL_gcm37	exon	119016115	119016319	0.0774115541274527	-	.	gene_id "ENSMUSG00000086547.2"; transcript_id "ENSMUSG00000086547.2_tx_1"; exon_id "chr11_119016115_119016319_-"; exonnum "1"; txlen "2221";
chr11	ENSEMBL_gcm37	exon	119016115	119016319	0.0148289207855988	-	.	gene_id "ENSMUSG00000086547.2"; transcript_id "ENSMUSG00000086547.2_tx_3"; exon_id "chr11_119016115_119016319_-"; exonnum "1"; txlen "1996";
chr11	ENSEMBL_gcm37	exon	119016115	119016319	0.0143863460649196	-	.	gene_id "ENSMUSG00000086547.2"; transcript_id "ENSMUSG00000086547.2_tx_4"; exon_id "chr11_119016115_119016319_-"; exonnum "1"; txlen "1880";
chr11	HAVANA	exon	119017749	119018480	0	-	.	gene_id "ENSMUSG00000135113.1"; transcript_id "ENSMUST00000328713.1"; gene_type "lncRNA"; gene_name "ENSMUSG00000135113"; transcript_type "lncRNA"; transcript_name "ENSMUST00000328713"; exon_number 2; exon_id "ENSMUSE00001647939.1"; level 2; tag "basic"; tag "Ensembl_canonical"; tag "GENCODE_Primary"; tag "TAGENE";
chr11	HAVANA	gene	119017749	119019583	0	-	.	gene_id "ENSMUSG00000135113.1"; gene_type "lncRNA"; gene_name "ENSMUSG00000135113"; level 2;
chr11	HAVANA	transcript	119017749	119019583	0	-	.	gene_id "ENSMUSG00000135113.1"; transcript_id "ENSMUST00000328713.1"; gene_type "lncRNA"; gene_name "ENSMUSG00000135113"; transcript_type "lncRNA"; transcript_name "ENSMUST00000328713"; level 2; tag "basic"; tag "Ensembl_canonical"; tag "GENCODE_Primary"; tag "TAGENE";
chr11	HAVANA	exon	119019097	119019583	0	-	.	gene_id "ENSMUSG00000135113.1"; transcript_id "ENSMUST00000328713.1"; gene_type "lncRNA"; gene_name "ENSMUSG00000135113"; transcript_type "lncRNA"; transcript_name "ENSMUST00000328713"; exon_number 1; exon_id "ENSMUSE00001647938.1"; level 2; tag "basic"; tag "Ensembl_canonical"; tag "GENCODE_Primary"; tag "TAGENE";
chr11	HAVANA	exon	119028819	119028947	0	-	.	gene_id "ENSMUSG00000086547.2"; transcript_id "ENSMUST00000144096.2"; gene_type "lncRNA"; gene_name "Gm11755"; transcript_type "lncRNA"; transcript_name "Gm11755-201"; exon_number 2; exon_id "ENSMUSE00000844410.2"; level 2; transcript_support_level "1"; mgi_id "MGI:3651696"; tag "basic"; tag "Ensembl_canonical"; tag "GENCODE_Primary"; havana_gene "OTTMUSG00000004004.1"; havana_transcript "OTTMUST00000008894.1";
chr11	HAVANA	exon	119029199	119029247	0	-	.	gene_id "ENSMUSG00000086547.2"; transcript_id "ENSMUST00000144096.2"; gene_type "lncRNA"; gene_name "Gm11755"; transcript_type "lncRNA"; transcript_name "Gm11755-201"; exon_number 1; exon_id "ENSMUSE00000723590.2"; level 2; transcript_support_level "1"; mgi_id "MGI:3651696"; tag "basic"; tag "Ensembl_canonical"; tag "GENCODE_Primary"; havana_gene "OTTMUSG00000004004.1"; havana_transcript "OTTMUST00000008894.1";
chr11	sragcm37_ss	exon	119029765	119030007	0.058144676876874	-	.	gene_id "ENSMUSG00000086547.2"; transcript_id "ENSMUSG00000086547.2_tx_2"; exon_id "chr11_119029765_119030007_-"; exonnum "1"; txlen "1918";
chr11	HAVANA	UTR	119033871	119038396	0	-	.	gene_id "ENSMUSG00000039976.5"; transcript_id "ENSMUST00000036113.4"; gene_type "protein_coding"; gene_name "Tbc1d16"; transcript_type "protein_coding"; transcript_name "Tbc1d16-201"; exon_number 12; exon_id "ENSMUSE00000410319.3"; level 2; protein_id "ENSMUSP00000048516.4"; transcript_support_level "1"; mgi_id "MGI:2652878"; tag "basic"; tag "Ensembl_canonical"; tag "GENCODE_Primary"; tag "appris_principal_4"; tag "CCDS"; ccdsid "CCDS25711.1"; havana_gene "OTTMUSG00000004005.1"; havana_transcript "OTTMUST00000008895.1";
chr11	HAVANA	exon	119033871	119038642	0	-	.	gene_id "ENSMUSG00000039976.5"; transcript_id "ENSMUST00000036113.4"; gene_type "protein_coding"; gene_name "Tbc1d16"; transcript_type "protein_coding"; transcript_name "Tbc1d16-201"; exon_number 12; exon_id "ENSMUSE00000410319.3"; level 2; protein_id "ENSMUSP00000048516.4"; transcript_support_level "1"; mgi_id "MGI:2652878"; tag "basic"; tag "Ensembl_canonical"; tag "GENCODE_Primary"; tag "appris_principal_4"; tag "CCDS"; ccdsid "CCDS25711.1"; havana_gene "OTTMUSG00000004005.1"; havana_transcript "OTTMUST00000008895.1";
chr11	HAVANA	gene	119033871	119119325	0	-	.	gene_id "ENSMUSG00000039976.5"; gene_type "protein_coding"; gene_name "Tbc1d16"; level 2; mgi_id "MGI:2652878"; tag "ncRNA_host"; tag "overlapping_locus"; havana_gene "OTTMUSG00000004005.1";
chr11	HAVANA	transcript	119033871	119119325	0	-	.	gene_id "ENSMUSG00000039976.5"; transcript_id "ENSMUST00000036113.4"; gene_type "protein_coding"; gene_name "Tbc1d16"; transcript_type "protein_coding"; transcript_name "Tbc1d16-201"; level 2; protein_id "ENSMUSP00000048516.4"; transcript_support_level "1"; mgi_id "MGI:2652878"; tag "basic"; tag "Ensembl_canonical"; tag "GENCODE_Primary"; tag "appris_principal_4"; tag "CCDS"; ccdsid "CCDS25711.1"; havana_gene "OTTMUSG00000004005.1"; havana_transcript "OTTMUST00000008895.1";
chr11	HAVANA	UTR	119037961	119038396	0	-	.	gene_id "ENSMUSG00000039976.5"; transcript_id "ENSMUST00000207655.2"; gene_type "protein_coding"; gene_name "Tbc1d16"; transcript_type "protein_coding"; transcript_name "Tbc1d16-203"; exon_number 12; exon_id "ENSMUSE00001381126.2"; level 2; protein_id "ENSMUSP00000147182.2"; transcript_support_level "1"; mgi_id "MGI:2652878"; tag "NAGNAG_splice_site"; tag "basic"; tag "appris_alternative_1"; tag "CCDS"; ccdsid "CCDS83940.1"; havana_gene "OTTMUSG00000004005.1"; havana_transcript "OTTMUST00000144595.1";
chr11	HAVANA	exon	119037961	119038642	0	-	.	gene_id "ENSMUSG00000039976.5"; transcript_id "ENSMUST00000207655.2"; gene_type "protein_coding"; gene_name "Tbc1d16"; transcript_type "protein_coding"; transcript_name "Tbc1d16-203"; exon_number 12; exon_id "ENSMUSE00001381126.2"; level 2; protein_id "ENSMUSP00000147182.2"; transcript_support_level "1"; mgi_id "MGI:2652878"; tag "NAGNAG_splice_site"; tag "basic"; tag "appris_alternative_1"; tag "CCDS"; ccdsid "CCDS83940.1"; havana_gene "OTTMUSG00000004005.1"; havana_transcript "OTTMUST00000144595.1";
chr11	ENSEMBL_gcm37	exon	119037961	119038642	42.4562783415289	-	.	gene_id "ENSMUSG00000039976.5"; transcript_id "ENSMUSG00000039976.5_tx_3"; exon_id "chr11_119037961_119038642_-"; exonnum "12"; txlen "2928";
chr11	ENSEMBL_gcm37	exon	119037961	119038642	42.4086353794211	-	.	gene_id "ENSMUSG00000039976.5"; transcript_id "ENSMUSG00000039976.5_tx_4"; exon_id "chr11_119037961_119038642_-"; exonnum "12"; txlen "2925";
chr11	ENSEMBL_gcm37	exon	119037961	119038642	14.6636779439477	-	.	gene_id "ENSMUSG00000039976.5"; transcript_id "ENSMUSG00000039976.5_tx_5"; exon_id "chr11_119037961_119038642_-"; exonnum "13"; txlen "2906";
chr11	ENSEMBL_gcm37	exon	119037961	119038642	14.6463018403893	-	.	gene_id "ENSMUSG00000039976.5"; transcript_id "ENSMUSG00000039976.5_tx_6"; exon_id "chr11_119037961_119038642_-"; exonnum "13"; txlen "2903";
chr11	ENSEMBL_gcm37	exon	119037961	119038642	13.4315327160097	-	.	gene_id "ENSMUSG00000039976.5"; transcript_id "ENSMUSG00000039976.5_tx_7"; exon_id "chr11_119037961_119038642_-"; exonnum "13"; txlen "2976";
chr11	HAVANA	transcript	119037961	119119287	0	-	.	gene_id "ENSMUSG00000039976.5"; transcript_id "ENSMUST00000207655.2"; gene_type "protein_coding"; gene_name "Tbc1d16"; transcript_type "protein_coding"; transcript_name "Tbc1d16-203"; level 2; protein_id "ENSMUSP00000147182.2"; transcript_support_level "1"; mgi_id "MGI:2652878"; tag "NAGNAG_splice_site"; tag "basic"; tag "appris_alternative_1"; tag "CCDS"; ccdsid "CCDS83940.1"; havana_gene "OTTMUSG00000004005.1"; havana_transcript "OTTMUST00000144595.1";
chr11	HAVANA	stop_codon	119038394	119038396	0	-	0	gene_id "ENSMUSG00000039976.5"; transcript_id "ENSMUST00000036113.4"; gene_type "protein_coding"; gene_name "Tbc1d16"; transcript_type "protein_coding"; transcript_name "Tbc1d16-201"; exon_number 12; exon_id "ENSMUSE00000410319.3"; level 2; protein_id "ENSMUSP00000048516.4"; transcript_support_level "1"; mgi_id "MGI:2652878"; tag "basic"; tag "Ensembl_canonical"; tag "GENCODE_Primary"; tag "appris_principal_4"; tag "CCDS"; ccdsid "CCDS25711.1"; havana_gene "OTTMUSG00000004005.1"; havana_transcript "OTTMUST00000008895.1";
chr11	HAVANA	stop_codon	119038394	119038396	0	-	0	gene_id "ENSMUSG00000039976.5"; transcript_id "ENSMUST00000207655.2"; gene_type "protein_coding"; gene_name "Tbc1d16"; transcript_type "protein_coding"; transcript_name "Tbc1d16-203"; exon_number 12; exon_id "ENSMUSE00001381126.2"; level 2; protein_id "ENSMUSP00000147182.2"; transcript_support_level "1"; mgi_id "MGI:2652878"; tag "NAGNAG_splice_site"; tag "basic"; tag "appris_alternative_1"; tag "CCDS"; ccdsid "CCDS83940.1"; havana_gene "OTTMUSG00000004005.1"; havana_transcript "OTTMUST00000144595.1";
chr11	HAVANA	CDS	119038397	119038642	0	-	0	gene_id "ENSMUSG00000039976.5"; transcript_id "ENSMUST00000036113.4"; gene_type "protein_coding"; gene_name "Tbc1d16"; transcript_type "protein_coding"; transcript_name "Tbc1d16-201"; exon_number 12; exon_id "ENSMUSE00000410319.3"; level 2; protein_id "ENSMUSP00000048516.4"; transcript_support_level "1"; mgi_id "MGI:2652878"; tag "basic"; tag "Ensembl_canonical"; tag "GENCODE_Primary"; tag "appris_principal_4"; tag "CCDS"; ccdsid "CCDS25711.1"; havana_gene "OTTMUSG00000004005.1"; havana_transcript "OTTMUST00000008895.1";
chr11	HAVANA	CDS	119038397	119038642	0	-	0	gene_id "ENSMUSG00000039976.5"; transcript_id "ENSMUST00000207655.2"; gene_type "protein_coding"; gene_name "Tbc1d16"; transcript_type "protein_coding"; transcript_name "Tbc1d16-203"; exon_number 12; exon_id "ENSMUSE00001381126.2"; level 2; protein_id "ENSMUSP00000147182.2"; transcript_support_level "1"; mgi_id "MGI:2652878"; tag "NAGNAG_splice_site"; tag "basic"; tag "appris_alternative_1"; tag "CCDS"; ccdsid "CCDS83940.1"; havana_gene "OTTMUSG00000004005.1"; havana_transcript "OTTMUST00000144595.1";
chr11	HAVANA	exon	119039757	119039903	0	-	.	gene_id "ENSMUSG00000039976.5"; transcript_id "ENSMUST00000036113.4"; gene_type "protein_coding"; gene_name "Tbc1d16"; transcript_type "protein_coding"; transcript_name "Tbc1d16-201"; exon_number 11; exon_id "ENSMUSE00000342819.2"; level 2; protein_id "ENSMUSP00000048516.4"; transcript_support_level "1"; mgi_id "MGI:2652878"; tag "basic"; tag "Ensembl_canonical"; tag "GENCODE_Primary"; tag "appris_principal_4"; tag "CCDS"; ccdsid "CCDS25711.1"; havana_gene "OTTMUSG00000004005.1"; havana_transcript "OTTMUST00000008895.1";
chr11	HAVANA	CDS	119039757	119039903	0	-	0	gene_id "ENSMUSG00000039976.5"; transcript_id "ENSMUST00000036113.4"; gene_type "protein_coding"; gene_name "Tbc1d16"; transcript_type "protein_coding"; transcript_name "Tbc1d16-201"; exon_number 11; exon_id "ENSMUSE00000342819.2"; level 2; protein_id "ENSMUSP00000048516.4"; transcript_support_level "1"; mgi_id "MGI:2652878"; tag "basic"; tag "Ensembl_canonical"; tag "GENCODE_Primary"; tag "appris_principal_4"; tag "CCDS"; ccdsid "CCDS25711.1"; havana_gene "OTTMUSG00000004005.1"; havana_transcript "OTTMUST00000008895.1";
chr11	HAVANA	exon	119039757	119039903	0	-	.	gene_id "ENSMUSG00000039976.5"; transcript_id "ENSMUST00000207655.2"; gene_type "protein_coding"; gene_name "Tbc1d16"; transcript_type "protein_coding"; transcript_name "Tbc1d16-203"; exon_number 11; exon_id "ENSMUSE00000342819.2"; level 2; protein_id "ENSMUSP00000147182.2"; transcript_support_level "1"; mgi_id "MGI:2652878"; tag "NAGNAG_splice_site"; tag "basic"; tag "appris_alternative_1"; tag "CCDS"; ccdsid "CCDS83940.1"; havana_gene "OTTMUSG00000004005.1"; havana_transcript "OTTMUST00000144595.1";
chr11	HAVANA	CDS	119039757	119039903	0	-	0	gene_id "ENSMUSG00000039976.5"; transcript_id "ENSMUST00000207655.2"; gene_type "protein_coding"; gene_name "Tbc1d16"; transcript_type "protein_coding"; transcript_name "Tbc1d16-203"; exon_number 11; exon_id "ENSMUSE00000342819.2"; level 2; protein_id "ENSMUSP00000147182.2"; transcript_support_level "1"; mgi_id "MGI:2652878"; tag "NAGNAG_splice_site"; tag "basic"; tag "appris_alternative_1"; tag "CCDS"; ccdsid "CCDS83940.1"; havana_gene "OTTMUSG00000004005.1"; havana_transcript "OTTMUST00000144595.1";
chr11	ENSEMBL_gcm37	exon	119039757	119039903	42.4562783415289	-	.	gene_id "ENSMUSG00000039976.5"; transcript_id "ENSMUSG00000039976.5_tx_3"; exon_id "chr11_119039757_119039903_-"; exonnum "11"; txlen "2928";
chr11	ENSEMBL_gcm37	exon	119039757	119039903	42.4086353794211	-	.	gene_id "ENSMUSG00000039976.5"; transcript_id "ENSMUSG00000039976.5_tx_4"; exon_id "chr11_119039757_119039903_-"; exonnum "11"; txlen "2925";
chr11	ENSEMBL_gcm37	exon	119039757	119039903	14.6636779439477	-	.	gene_id "ENSMUSG00000039976.5"; transcript_id "ENSMUSG00000039976.5_tx_5"; exon_id "chr11_119039757_119039903_-"; exonnum "12"; txlen "2906";
chr11	ENSEMBL_gcm37	exon	119039757	119039903	14.6463018403893	-	.	gene_id "ENSMUSG00000039976.5"; transcript_id "ENSMUSG00000039976.5_tx_6"; exon_id "chr11_119039757_119039903_-"; exonnum "12"; txlen "2903";
chr11	ENSEMBL_gcm37	exon	119039757	119039903	13.4315327160097	-	.	gene_id "ENSMUSG00000039976.5"; transcript_id "ENSMUSG00000039976.5_tx_7"; exon_id "chr11_119039757_119039903_-"; exonnum "12"; txlen "2976";
chr11	HAVANA	exon	119041854	119042033	0	-	.	gene_id "ENSMUSG00000039976.5"; transcript_id "ENSMUST00000036113.4"; gene_type "protein_coding"; gene_name "Tbc1d16"; transcript_type "protein_coding"; transcript_name "Tbc1d16-201"; exon_number 10; exon_id "ENSMUSE00000319026.2"; level 2; protein_id "ENSMUSP00000048516.4"; transcript_support_level "1"; mgi_id "MGI:2652878"; tag "basic"; tag "Ensembl_canonical"; tag "GENCODE_Primary"; tag "appris_principal_4"; tag "CCDS"; ccdsid "CCDS25711.1"; havana_gene "OTTMUSG00000004005.1"; havana_transcript "OTTMUST00000008895.1";
chr11	HAVANA	CDS	119041854	119042033	0	-	0	gene_id "ENSMUSG00000039976.5"; transcript_id "ENSMUST00000036113.4"; gene_type "protein_coding"; gene_name "Tbc1d16"; transcript_type "protein_coding"; transcript_name "Tbc1d16-201"; exon_number 10; exon_id "ENSMUSE00000319026.2"; level 2; protein_id "ENSMUSP00000048516.4"; transcript_support_level "1"; mgi_id "MGI:2652878"; tag "basic"; tag "Ensembl_canonical"; tag "GENCODE_Primary"; tag "appris_principal_4"; tag "CCDS"; ccdsid "CCDS25711.1"; havana_gene "OTTMUSG00000004005.1"; havana_transcript "OTTMUST00000008895.1";
chr11	HAVANA	exon	119041854	119042033	0	-	.	gene_id "ENSMUSG00000039976.5"; transcript_id "ENSMUST00000207655.2"; gene_type "protein_coding"; gene_name "Tbc1d16"; transcript_type "protein_coding"; transcript_name "Tbc1d16-203"; exon_number 10; exon_id "ENSMUSE00000319026.2"; level 2; protein_id "ENSMUSP00000147182.2"; transcript_support_level "1"; mgi_id "MGI:2652878"; tag "NAGNAG_splice_site"; tag "basic"; tag "appris_alternative_1"; tag "CCDS"; ccdsid "CCDS83940.1"; havana_gene "OTTMUSG00000004005.1"; havana_transcript "OTTMUST00000144595.1";
chr11	HAVANA	CDS	119041854	119042033	0	-	0	gene_id "ENSMUSG00000039976.5"; transcript_id "ENSMUST00000207655.2"; gene_type "protein_coding"; gene_name "Tbc1d16"; transcript_type "protein_coding"; transcript_name "Tbc1d16-203"; exon_number 10; exon_id "ENSMUSE00000319026.2"; level 2; protein_id "ENSMUSP00000147182.2"; transcript_support_level "1"; mgi_id "MGI:2652878"; tag "NAGNAG_splice_site"; tag "basic"; tag "appris_alternative_1"; tag "CCDS"; ccdsid "CCDS83940.1"; havana_gene "OTTMUSG00000004005.1"; havana_transcript "OTTMUST00000144595.1";
chr11	ENSEMBL_gcm37	exon	119041854	119042033	42.4562783415289	-	.	gene_id "ENSMUSG00000039976.5"; transcript_id "ENSMUSG00000039976.5_tx_3"; exon_id "chr11_119041854_119042033_-"; exonnum "10"; txlen "2928";
chr11	ENSEMBL_gcm37	exon	119041854	119042033	42.4086353794211	-	.	gene_id "ENSMUSG00000039976.5"; transcript_id "ENSMUSG00000039976.5_tx_4"; exon_id "chr11_119041854_119042033_-"; exonnum "10"; txlen "2925";
chr11	ENSEMBL_gcm37	exon	119041854	119042033	14.6636779439477	-	.	gene_id "ENSMUSG00000039976.5"; transcript_id "ENSMUSG00000039976.5_tx_5"; exon_id "chr11_119041854_119042033_-"; exonnum "11"; txlen "2906";
chr11	ENSEMBL_gcm37	exon	119041854	119042033	14.6463018403893	-	.	gene_id "ENSMUSG00000039976.5"; transcript_id "ENSMUSG00000039976.5_tx_6"; exon_id "chr11_119041854_119042033_-"; exonnum "11"; txlen "2903";
chr11	ENSEMBL_gcm37	exon	119041854	119042033	13.4315327160097	-	.	gene_id "ENSMUSG00000039976.5"; transcript_id "ENSMUSG00000039976.5_tx_7"; exon_id "chr11_119041854_119042033_-"; exonnum "11"; txlen "2976";
chr11	HAVANA	exon	119044715	119044901	0	-	.	gene_id "ENSMUSG00000039976.5"; transcript_id "ENSMUST00000036113.4"; gene_type "protein_coding"; gene_name "Tbc1d16"; transcript_type "protein_coding"; transcript_name "Tbc1d16-201"; exon_number 9; exon_id "ENSMUSE00000319036.2"; level 2; protein_id "ENSMUSP00000048516.4"; transcript_support_level "1"; mgi_id "MGI:2652878"; tag "basic"; tag "Ensembl_canonical"; tag "GENCODE_Primary"; tag "appris_principal_4"; tag "CCDS"; ccdsid "CCDS25711.1"; havana_gene "OTTMUSG00000004005.1"; havana_transcript "OTTMUST00000008895.1";
chr11	HAVANA	CDS	119044715	119044901	0	-	1	gene_id "ENSMUSG00000039976.5"; transcript_id "ENSMUST00000036113.4"; gene_type "protein_coding"; gene_name "Tbc1d16"; transcript_type "protein_coding"; transcript_name "Tbc1d16-201"; exon_number 9; exon_id "ENSMUSE00000319036.2"; level 2; protein_id "ENSMUSP00000048516.4"; transcript_support_level "1"; mgi_id "MGI:2652878"; tag "basic"; tag "Ensembl_canonical"; tag "GENCODE_Primary"; tag "appris_principal_4"; tag "CCDS"; ccdsid "CCDS25711.1"; havana_gene "OTTMUSG00000004005.1"; havana_transcript "OTTMUST00000008895.1";
chr11	HAVANA	exon	119044715	119044901	0	-	.	gene_id "ENSMUSG00000039976.5"; transcript_id "ENSMUST00000207655.2"; gene_type "protein_coding"; gene_name "Tbc1d16"; transcript_type "protein_coding"; transcript_name "Tbc1d16-203"; exon_number 9; exon_id "ENSMUSE00000319036.2"; level 2; protein_id "ENSMUSP00000147182.2"; transcript_support_level "1"; mgi_id "MGI:2652878"; tag "NAGNAG_splice_site"; tag "basic"; tag "appris_alternative_1"; tag "CCDS"; ccdsid "CCDS83940.1"; havana_gene "OTTMUSG00000004005.1"; havana_transcript "OTTMUST00000144595.1";
chr11	HAVANA	CDS	119044715	119044901	0	-	1	gene_id "ENSMUSG00000039976.5"; transcript_id "ENSMUST00000207655.2"; gene_type "protein_coding"; gene_name "Tbc1d16"; transcript_type "protein_coding"; transcript_name "Tbc1d16-203"; exon_number 9; exon_id "ENSMUSE00000319036.2"; level 2; protein_id "ENSMUSP00000147182.2"; transcript_support_level "1"; mgi_id "MGI:2652878"; tag "NAGNAG_splice_site"; tag "basic"; tag "appris_alternative_1"; tag "CCDS"; ccdsid "CCDS83940.1"; havana_gene "OTTMUSG00000004005.1"; havana_transcript "OTTMUST00000144595.1";
chr11	ENSEMBL_gcm37	exon	119044715	119044901	42.4562783415289	-	.	gene_id "ENSMUSG00000039976.5"; transcript_id "ENSMUSG00000039976.5_tx_3"; exon_id "chr11_119044715_119044901_-"; exonnum "9"; txlen "2928";
chr11	ENSEMBL_gcm37	exon	119044715	119044901	42.4086353794211	-	.	gene_id "ENSMUSG00000039976.5"; transcript_id "ENSMUSG00000039976.5_tx_4"; exon_id "chr11_119044715_119044901_-"; exonnum "9"; txlen "2925";
chr11	ENSEMBL_gcm37	exon	119044715	119044901	14.6636779439477	-	.	gene_id "ENSMUSG00000039976.5"; transcript_id "ENSMUSG00000039976.5_tx_5"; exon_id "chr11_119044715_119044901_-"; exonnum "10"; txlen "2906";
chr11	ENSEMBL_gcm37	exon	119044715	119044901	14.6463018403893	-	.	gene_id "ENSMUSG00000039976.5"; transcript_id "ENSMUSG00000039976.5_tx_6"; exon_id "chr11_119044715_119044901_-"; exonnum "10"; txlen "2903";
chr11	ENSEMBL_gcm37	exon	119044715	119044901	13.4315327160097	-	.	gene_id "ENSMUSG00000039976.5"; transcript_id "ENSMUSG00000039976.5_tx_7"; exon_id "chr11_119044715_119044901_-"; exonnum "10"; txlen "2976";
chr11	ENSEMBL	gene	119044902	119044963	0	-	.	gene_id "ENSMUSG00000098704.3"; gene_type "miRNA"; gene_name "Mir6934"; level 3; mgi_id "MGI:5530905";
chr11	ENSEMBL	transcript	119044902	119044963	0	-	.	gene_id "ENSMUSG00000098704.3"; transcript_id "ENSMUST00000183965.3"; gene_type "miRNA"; gene_name "Mir6934"; transcript_type "miRNA"; transcript_name "Mir6934-201"; level 3; transcript_support_level "NA"; mgi_id "MGI:5530905"; tag "basic"; tag "Ensembl_canonical"; tag "GENCODE_Primary";
chr11	ENSEMBL	exon	119044902	119044963	0	-	.	gene_id "ENSMUSG00000098704.3"; transcript_id "ENSMUST00000183965.3"; gene_type "miRNA"; gene_name "Mir6934"; transcript_type "miRNA"; transcript_name "Mir6934-201"; exon_number 1; exon_id "ENSMUSE00001317038.2"; level 3; transcript_support_level "NA"; mgi_id "MGI:5530905"; tag "basic"; tag "Ensembl_canonical"; tag "GENCODE_Primary";
chr11	HAVANA	exon	119045908	119046042	0	-	.	gene_id "ENSMUSG00000039976.5"; transcript_id "ENSMUST00000036113.4"; gene_type "protein_coding"; gene_name "Tbc1d16"; transcript_type "protein_coding"; transcript_name "Tbc1d16-201"; exon_number 8; exon_id "ENSMUSE00000319047.2"; level 2; protein_id "ENSMUSP00000048516.4"; transcript_support_level "1"; mgi_id "MGI:2652878"; tag "basic"; tag "Ensembl_canonical"; tag "GENCODE_Primary"; tag "appris_principal_4"; tag "CCDS"; ccdsid "CCDS25711.1"; havana_gene "OTTMUSG00000004005.1"; havana_transcript "OTTMUST00000008895.1";
chr11	HAVANA	CDS	119045908	119046042	0	-	1	gene_id "ENSMUSG00000039976.5"; transcript_id "ENSMUST00000036113.4"; gene_type "protein_coding"; gene_name "Tbc1d16"; transcript_type "protein_coding"; transcript_name "Tbc1d16-201"; exon_number 8; exon_id "ENSMUSE00000319047.2"; level 2; protein_id "ENSMUSP00000048516.4"; transcript_support_level "1"; mgi_id "MGI:2652878"; tag "basic"; tag "Ensembl_canonical"; tag "GENCODE_Primary"; tag "appris_principal_4"; tag "CCDS"; ccdsid "CCDS25711.1"; havana_gene "OTTMUSG00000004005.1"; havana_transcript "OTTMUST00000008895.1";
chr11	HAVANA	exon	119045908	119046042	0	-	.	gene_id "ENSMUSG00000039976.5"; transcript_id "ENSMUST00000207655.2"; gene_type "protein_coding"; gene_name "Tbc1d16"; transcript_type "protein_coding"; transcript_name "Tbc1d16-203"; exon_number 8; exon_id "ENSMUSE00000319047.2"; level 2; protein_id "ENSMUSP00000147182.2"; transcript_support_level "1"; mgi_id "MGI:2652878"; tag "NAGNAG_splice_site"; tag "basic"; tag "appris_alternative_1"; tag "CCDS"; ccdsid "CCDS83940.1"; havana_gene "OTTMUSG00000004005.1"; havana_transcript "OTTMUST00000144595.1";
chr11	HAVANA	CDS	119045908	119046042	0	-	1	gene_id "ENSMUSG00000039976.5"; transcript_id "ENSMUST00000207655.2"; gene_type "protein_coding"; gene_name "Tbc1d16"; transcript_type "protein_coding"; transcript_name "Tbc1d16-203"; exon_number 8; exon_id "ENSMUSE00000319047.2"; level 2; protein_id "ENSMUSP00000147182.2"; transcript_support_level "1"; mgi_id "MGI:2652878"; tag "NAGNAG_splice_site"; tag "basic"; tag "appris_alternative_1"; tag "CCDS"; ccdsid "CCDS83940.1"; havana_gene "OTTMUSG00000004005.1"; havana_transcript "OTTMUST00000144595.1";
chr11	ENSEMBL_gcm37	exon	119045908	119046042	42.4562783415289	-	.	gene_id "ENSMUSG00000039976.5"; transcript_id "ENSMUSG00000039976.5_tx_3"; exon_id "chr11_119045908_119046042_-"; exonnum "8"; txlen "2928";
chr11	ENSEMBL_gcm37	exon	119045908	119046042	42.4086353794211	-	.	gene_id "ENSMUSG00000039976.5"; transcript_id "ENSMUSG00000039976.5_tx_4"; exon_id "chr11_119045908_119046042_-"; exonnum "8"; txlen "2925";
chr11	ENSEMBL_gcm37	exon	119045908	119046042	14.6636779439477	-	.	gene_id "ENSMUSG00000039976.5"; transcript_id "ENSMUSG00000039976.5_tx_5"; exon_id "chr11_119045908_119046042_-"; exonnum "9"; txlen "2906";
chr11	ENSEMBL_gcm37	exon	119045908	119046042	14.6463018403893	-	.	gene_id "ENSMUSG00000039976.5"; transcript_id "ENSMUSG00000039976.5_tx_6"; exon_id "chr11_119045908_119046042_-"; exonnum "9"; txlen "2903";
chr11	ENSEMBL_gcm37	exon	119045908	119046042	13.4315327160097	-	.	gene_id "ENSMUSG00000039976.5"; transcript_id "ENSMUSG00000039976.5_tx_7"; exon_id "chr11_119045908_119046042_-"; exonnum "9"; txlen "2976";
chr11	HAVANA	exon	119046846	119046994	0	-	.	gene_id "ENSMUSG00000039976.5"; transcript_id "ENSMUST00000036113.4"; gene_type "protein_coding"; gene_name "Tbc1d16"; transcript_type "protein_coding"; transcript_name "Tbc1d16-201"; exon_number 7; exon_id "ENSMUSE00000318990.2"; level 2; protein_id "ENSMUSP00000048516.4"; transcript_support_level "1"; mgi_id "MGI:2652878"; tag "basic"; tag "Ensembl_canonical"; tag "GENCODE_Primary"; tag "appris_principal_4"; tag "CCDS"; ccdsid "CCDS25711.1"; havana_gene "OTTMUSG00000004005.1"; havana_transcript "OTTMUST00000008895.1";
chr11	HAVANA	CDS	119046846	119046994	0	-	0	gene_id "ENSMUSG00000039976.5"; transcript_id "ENSMUST00000036113.4"; gene_type "protein_coding"; gene_name "Tbc1d16"; transcript_type "protein_coding"; transcript_name "Tbc1d16-201"; exon_number 7; exon_id "ENSMUSE00000318990.2"; level 2; protein_id "ENSMUSP00000048516.4"; transcript_support_level "1"; mgi_id "MGI:2652878"; tag "basic"; tag "Ensembl_canonical"; tag "GENCODE_Primary"; tag "appris_principal_4"; tag "CCDS"; ccdsid "CCDS25711.1"; havana_gene "OTTMUSG00000004005.1"; havana_transcript "OTTMUST00000008895.1";
chr11	HAVANA	exon	119046846	119046994	0	-	.	gene_id "ENSMUSG00000039976.5"; transcript_id "ENSMUST00000207655.2"; gene_type "protein_coding"; gene_name "Tbc1d16"; transcript_type "protein_coding"; transcript_name "Tbc1d16-203"; exon_number 7; exon_id "ENSMUSE00000318990.2"; level 2; protein_id "ENSMUSP00000147182.2"; transcript_support_level "1"; mgi_id "MGI:2652878"; tag "NAGNAG_splice_site"; tag "basic"; tag "appris_alternative_1"; tag "CCDS"; ccdsid "CCDS83940.1"; havana_gene "OTTMUSG00000004005.1"; havana_transcript "OTTMUST00000144595.1";
chr11	HAVANA	CDS	119046846	119046994	0	-	0	gene_id "ENSMUSG00000039976.5"; transcript_id "ENSMUST00000207655.2"; gene_type "protein_coding"; gene_name "Tbc1d16"; transcript_type "protein_coding"; transcript_name "Tbc1d16-203"; exon_number 7; exon_id "ENSMUSE00000318990.2"; level 2; protein_id "ENSMUSP00000147182.2"; transcript_support_level "1"; mgi_id "MGI:2652878"; tag "NAGNAG_splice_site"; tag "basic"; tag "appris_alternative_1"; tag "CCDS"; ccdsid "CCDS83940.1"; havana_gene "OTTMUSG00000004005.1"; havana_transcript "OTTMUST00000144595.1";
chr11	ENSEMBL_gcm37	exon	119046846	119046994	42.4562783415289	-	.	gene_id "ENSMUSG00000039976.5"; transcript_id "ENSMUSG00000039976.5_tx_3"; exon_id "chr11_119046846_119046994_-"; exonnum "7"; txlen "2928";
chr11	ENSEMBL_gcm37	exon	119046846	119046994	42.4086353794211	-	.	gene_id "ENSMUSG00000039976.5"; transcript_id "ENSMUSG00000039976.5_tx_4"; exon_id "chr11_119046846_119046994_-"; exonnum "7"; txlen "2925";
chr11	ENSEMBL_gcm37	exon	119046846	119046994	14.6636779439477	-	.	gene_id "ENSMUSG00000039976.5"; transcript_id "ENSMUSG00000039976.5_tx_5"; exon_id "chr11_119046846_119046994_-"; exonnum "8"; txlen "2906";
chr11	ENSEMBL_gcm37	exon	119046846	119046994	14.6463018403893	-	.	gene_id "ENSMUSG00000039976.5"; transcript_id "ENSMUSG00000039976.5_tx_6"; exon_id "chr11_119046846_119046994_-"; exonnum "8"; txlen "2903";
chr11	ENSEMBL_gcm37	exon	119046846	119046994	13.4315327160097	-	.	gene_id "ENSMUSG00000039976.5"; transcript_id "ENSMUSG00000039976.5_tx_7"; exon_id "chr11_119046846_119046994_-"; exonnum "8"; txlen "2976";
chr11	HAVANA	exon	119047469	119047633	0	-	.	gene_id "ENSMUSG00000039976.5"; transcript_id "ENSMUST00000207655.2"; gene_type "protein_coding"; gene_name "Tbc1d16"; transcript_type "protein_coding"; transcript_name "Tbc1d16-203"; exon_number 6; exon_id "ENSMUSE00001380350.2"; level 2; protein_id "ENSMUSP00000147182.2"; transcript_support_level "1"; mgi_id "MGI:2652878"; tag "NAGNAG_splice_site"; tag "basic"; tag "appris_alternative_1"; tag "CCDS"; ccdsid "CCDS83940.1"; havana_gene "OTTMUSG00000004005.1"; havana_transcript "OTTMUST00000144595.1";
chr11	HAVANA	CDS	119047469	119047633	0	-	0	gene_id "ENSMUSG00000039976.5"; transcript_id "ENSMUST00000207655.2"; gene_type "protein_coding"; gene_name "Tbc1d16"; transcript_type "protein_coding"; transcript_name "Tbc1d16-203"; exon_number 6; exon_id "ENSMUSE00001380350.2"; level 2; protein_id "ENSMUSP00000147182.2"; transcript_support_level "1"; mgi_id "MGI:2652878"; tag "NAGNAG_splice_site"; tag "basic"; tag "appris_alternative_1"; tag "CCDS"; ccdsid "CCDS83940.1"; havana_gene "OTTMUSG00000004005.1"; havana_transcript "OTTMUST00000144595.1";
chr11	ENSEMBL_gcm37	exon	119047469	119047633	42.4086353794211	-	.	gene_id "ENSMUSG00000039976.5"; transcript_id "ENSMUSG00000039976.5_tx_4"; exon_id "chr11_119047469_119047633_-"; exonnum "6"; txlen "2925";
chr11	ENSEMBL_gcm37	exon	119047469	119047633	14.6463018403893	-	.	gene_id "ENSMUSG00000039976.5"; transcript_id "ENSMUSG00000039976.5_tx_6"; exon_id "chr11_119047469_119047633_-"; exonnum "7"; txlen "2903";
chr11	HAVANA	exon	119047469	119047636	0	-	.	gene_id "ENSMUSG00000039976.5"; transcript_id "ENSMUST00000036113.4"; gene_type "protein_coding"; gene_name "Tbc1d16"; transcript_type "protein_coding"; transcript_name "Tbc1d16-201"; exon_number 6; exon_id "ENSMUSE00000380870.2"; level 2; protein_id "ENSMUSP00000048516.4"; transcript_support_level "1"; mgi_id "MGI:2652878"; tag "basic"; tag "Ensembl_canonical"; tag "GENCODE_Primary"; tag "appris_principal_4"; tag "CCDS"; ccdsid "CCDS25711.1"; havana_gene "OTTMUSG00000004005.1"; havana_transcript "OTTMUST00000008895.1";
chr11	HAVANA	CDS	119047469	119047636	0	-	0	gene_id "ENSMUSG00000039976.5"; transcript_id "ENSMUST00000036113.4"; gene_type "protein_coding"; gene_name "Tbc1d16"; transcript_type "protein_coding"; transcript_name "Tbc1d16-201"; exon_number 6; exon_id "ENSMUSE00000380870.2"; level 2; protein_id "ENSMUSP00000048516.4"; transcript_support_level "1"; mgi_id "MGI:2652878"; tag "basic"; tag "Ensembl_canonical"; tag "GENCODE_Primary"; tag "appris_principal_4"; tag "CCDS"; ccdsid "CCDS25711.1"; havana_gene "OTTMUSG00000004005.1"; havana_transcript "OTTMUST00000008895.1";
chr11	ENSEMBL_gcm37	exon	119047469	119047636	42.4562783415289	-	.	gene_id "ENSMUSG00000039976.5"; transcript_id "ENSMUSG00000039976.5_tx_3"; exon_id "chr11_119047469_119047636_-"; exonnum "6"; txlen "2928";
chr11	ENSEMBL_gcm37	exon	119047469	119047636	14.6636779439477	-	.	gene_id "ENSMUSG00000039976.5"; transcript_id "ENSMUSG00000039976.5_tx_5"; exon_id "chr11_119047469_119047636_-"; exonnum "7"; txlen "2906";
chr11	ENSEMBL_gcm37	exon	119047469	119047636	13.4315327160097	-	.	gene_id "ENSMUSG00000039976.5"; transcript_id "ENSMUSG00000039976.5_tx_7"; exon_id "chr11_119047469_119047636_-"; exonnum "7"; txlen "2976";
chr11	HAVANA	exon	119048566	119048713	0	-	.	gene_id "ENSMUSG00000039976.5"; transcript_id "ENSMUST00000036113.4"; gene_type "protein_coding"; gene_name "Tbc1d16"; transcript_type "protein_coding"; transcript_name "Tbc1d16-201"; exon_number 5; exon_id "ENSMUSE00000339273.2"; level 2; protein_id "ENSMUSP00000048516.4"; transcript_support_level "1"; mgi_id "MGI:2652878"; tag "basic"; tag "Ensembl_canonical"; tag "GENCODE_Primary"; tag "appris_principal_4"; tag "CCDS"; ccdsid "CCDS25711.1"; havana_gene "OTTMUSG00000004005.1"; havana_transcript "OTTMUST00000008895.1";
chr11	HAVANA	CDS	119048566	119048713	0	-	1	gene_id "ENSMUSG00000039976.5"; transcript_id "ENSMUST00000036113.4"; gene_type "protein_coding"; gene_name "Tbc1d16"; transcript_type "protein_coding"; transcript_name "Tbc1d16-201"; exon_number 5; exon_id "ENSMUSE00000339273.2"; level 2; protein_id "ENSMUSP00000048516.4"; transcript_support_level "1"; mgi_id "MGI:2652878"; tag "basic"; tag "Ensembl_canonical"; tag "GENCODE_Primary"; tag "appris_principal_4"; tag "CCDS"; ccdsid "CCDS25711.1"; havana_gene "OTTMUSG00000004005.1"; havana_transcript "OTTMUST00000008895.1";
chr11	HAVANA	exon	119048566	119048713	0	-	.	gene_id "ENSMUSG00000039976.5"; transcript_id "ENSMUST00000207655.2"; gene_type "protein_coding"; gene_name "Tbc1d16"; transcript_type "protein_coding"; transcript_name "Tbc1d16-203"; exon_number 5; exon_id "ENSMUSE00000339273.2"; level 2; protein_id "ENSMUSP00000147182.2"; transcript_support_level "1"; mgi_id "MGI:2652878"; tag "NAGNAG_splice_site"; tag "basic"; tag "appris_alternative_1"; tag "CCDS"; ccdsid "CCDS83940.1"; havana_gene "OTTMUSG00000004005.1"; havana_transcript "OTTMUST00000144595.1";
chr11	HAVANA	CDS	119048566	119048713	0	-	1	gene_id "ENSMUSG00000039976.5"; transcript_id "ENSMUST00000207655.2"; gene_type "protein_coding"; gene_name "Tbc1d16"; transcript_type "protein_coding"; transcript_name "Tbc1d16-203"; exon_number 5; exon_id "ENSMUSE00000339273.2"; level 2; protein_id "ENSMUSP00000147182.2"; transcript_support_level "1"; mgi_id "MGI:2652878"; tag "NAGNAG_splice_site"; tag "basic"; tag "appris_alternative_1"; tag "CCDS"; ccdsid "CCDS83940.1"; havana_gene "OTTMUSG00000004005.1"; havana_transcript "OTTMUST00000144595.1";
chr11	ENSEMBL_gcm37	exon	119048566	119048713	42.4562783415289	-	.	gene_id "ENSMUSG00000039976.5"; transcript_id "ENSMUSG00000039976.5_tx_3"; exon_id "chr11_119048566_119048713_-"; exonnum "5"; txlen "2928";
chr11	ENSEMBL_gcm37	exon	119048566	119048713	42.4086353794211	-	.	gene_id "ENSMUSG00000039976.5"; transcript_id "ENSMUSG00000039976.5_tx_4"; exon_id "chr11_119048566_119048713_-"; exonnum "5"; txlen "2925";
chr11	ENSEMBL_gcm37	exon	119048566	119048713	14.6636779439477	-	.	gene_id "ENSMUSG00000039976.5"; transcript_id "ENSMUSG00000039976.5_tx_5"; exon_id "chr11_119048566_119048713_-"; exonnum "6"; txlen "2906";
chr11	ENSEMBL_gcm37	exon	119048566	119048713	14.6463018403893	-	.	gene_id "ENSMUSG00000039976.5"; transcript_id "ENSMUSG00000039976.5_tx_6"; exon_id "chr11_119048566_119048713_-"; exonnum "6"; txlen "2903";
chr11	ENSEMBL_gcm37	exon	119048566	119048713	13.4315327160097	-	.	gene_id "ENSMUSG00000039976.5"; transcript_id "ENSMUSG00000039976.5_tx_7"; exon_id "chr11_119048566_119048713_-"; exonnum "6"; txlen "2976";
chr11	HAVANA	exon	119049557	119049718	0	-	.	gene_id "ENSMUSG00000039976.5"; transcript_id "ENSMUST00000036113.4"; gene_type "protein_coding"; gene_name "Tbc1d16"; transcript_type "protein_coding"; transcript_name "Tbc1d16-201"; exon_number 4; exon_id "ENSMUSE00000364037.2"; level 2; protein_id "ENSMUSP00000048516.4"; transcript_support_level "1"; mgi_id "MGI:2652878"; tag "basic"; tag "Ensembl_canonical"; tag "GENCODE_Primary"; tag "appris_principal_4"; tag "CCDS"; ccdsid "CCDS25711.1"; havana_gene "OTTMUSG00000004005.1"; havana_transcript "OTTMUST00000008895.1";
chr11	HAVANA	CDS	119049557	119049718	0	-	1	gene_id "ENSMUSG00000039976.5"; transcript_id "ENSMUST00000036113.4"; gene_type "protein_coding"; gene_name "Tbc1d16"; transcript_type "protein_coding"; transcript_name "Tbc1d16-201"; exon_number 4; exon_id "ENSMUSE00000364037.2"; level 2; protein_id "ENSMUSP00000048516.4"; transcript_support_level "1"; mgi_id "MGI:2652878"; tag "basic"; tag "Ensembl_canonical"; tag "GENCODE_Primary"; tag "appris_principal_4"; tag "CCDS"; ccdsid "CCDS25711.1"; havana_gene "OTTMUSG00000004005.1"; havana_transcript "OTTMUST00000008895.1";
chr11	HAVANA	exon	119049557	119049718	0	-	.	gene_id "ENSMUSG00000039976.5"; transcript_id "ENSMUST00000207655.2"; gene_type "protein_coding"; gene_name "Tbc1d16"; transcript_type "protein_coding"; transcript_name "Tbc1d16-203"; exon_number 4; exon_id "ENSMUSE00000364037.2"; level 2; protein_id "ENSMUSP00000147182.2"; transcript_support_level "1"; mgi_id "MGI:2652878"; tag "NAGNAG_splice_site"; tag "basic"; tag "appris_alternative_1"; tag "CCDS"; ccdsid "CCDS83940.1"; havana_gene "OTTMUSG00000004005.1"; havana_transcript "OTTMUST00000144595.1";
chr11	HAVANA	CDS	119049557	119049718	0	-	1	gene_id "ENSMUSG00000039976.5"; transcript_id "ENSMUST00000207655.2"; gene_type "protein_coding"; gene_name "Tbc1d16"; transcript_type "protein_coding"; transcript_name "Tbc1d16-203"; exon_number 4; exon_id "ENSMUSE00000364037.2"; level 2; protein_id "ENSMUSP00000147182.2"; transcript_support_level "1"; mgi_id "MGI:2652878"; tag "NAGNAG_splice_site"; tag "basic"; tag "appris_alternative_1"; tag "CCDS"; ccdsid "CCDS83940.1"; havana_gene "OTTMUSG00000004005.1"; havana_transcript "OTTMUST00000144595.1";
chr11	ENSEMBL_gcm37	exon	119049557	119049718	42.4562783415289	-	.	gene_id "ENSMUSG00000039976.5"; transcript_id "ENSMUSG00000039976.5_tx_3"; exon_id "chr11_119049557_119049718_-"; exonnum "4"; txlen "2928";
chr11	ENSEMBL_gcm37	exon	119049557	119049718	42.4086353794211	-	.	gene_id "ENSMUSG00000039976.5"; transcript_id "ENSMUSG00000039976.5_tx_4"; exon_id "chr11_119049557_119049718_-"; exonnum "4"; txlen "2925";
chr11	ENSEMBL_gcm37	exon	119049557	119049718	14.6636779439477	-	.	gene_id "ENSMUSG00000039976.5"; transcript_id "ENSMUSG00000039976.5_tx_5"; exon_id "chr11_119049557_119049718_-"; exonnum "5"; txlen "2906";
chr11	ENSEMBL_gcm37	exon	119049557	119049718	14.6463018403893	-	.	gene_id "ENSMUSG00000039976.5"; transcript_id "ENSMUSG00000039976.5_tx_6"; exon_id "chr11_119049557_119049718_-"; exonnum "5"; txlen "2903";
chr11	ENSEMBL_gcm37	exon	119049557	119049718	13.4315327160097	-	.	gene_id "ENSMUSG00000039976.5"; transcript_id "ENSMUSG00000039976.5_tx_7"; exon_id "chr11_119049557_119049718_-"; exonnum "5"; txlen "2976";
chr11	sragcm37_mid	exon	119066173	119066220	14.6636779439477	-	.	gene_id "ENSMUSG00000039976.5"; transcript_id "ENSMUSG00000039976.5_tx_5"; exon_id "chr11_119066173_119066220_-"; exonnum "4"; txlen "2906";
chr11	sragcm37_mid	exon	119066173	119066220	14.6463018403893	-	.	gene_id "ENSMUSG00000039976.5"; transcript_id "ENSMUSG00000039976.5_tx_6"; exon_id "chr11_119066173_119066220_-"; exonnum "4"; txlen "2903";
chr11	sragcm37_mid	exon	119066173	119066220	13.4315327160097	-	.	gene_id "ENSMUSG00000039976.5"; transcript_id "ENSMUSG00000039976.5_tx_7"; exon_id "chr11_119066173_119066220_-"; exonnum "4"; txlen "2976";
chr11	HAVANA	exon	119074778	119074965	0	-	.	gene_id "ENSMUSG00000085548.3"; transcript_id "ENSMUST00000279819.1"; gene_type "lncRNA"; gene_name "Gm11753"; transcript_type "lncRNA"; transcript_name "Gm11753-203"; exon_number 2; exon_id "ENSMUSE00001554499.1"; level 2; mgi_id "MGI:3651699"; tag "basic"; tag "TAGENE"; havana_gene "OTTMUSG00000004001.1";
chr11	HAVANA	transcript	119074778	119075357	0	-	.	gene_id "ENSMUSG00000085548.3"; transcript_id "ENSMUST00000279819.1"; gene_type "lncRNA"; gene_name "Gm11753"; transcript_type "lncRNA"; transcript_name "Gm11753-203"; level 2; mgi_id "MGI:3651699"; tag "basic"; tag "TAGENE"; havana_gene "OTTMUSG00000004001.1";
chr11	HAVANA	gene	119074778	119075363	0	-	.	gene_id "ENSMUSG00000085548.3"; gene_type "lncRNA"; gene_name "Gm11753"; level 2; mgi_id "MGI:3651699"; tag "overlapping_locus"; havana_gene "OTTMUSG00000004001.1";
chr11	HAVANA	exon	119074779	119074965	0	-	.	gene_id "ENSMUSG00000085548.3"; transcript_id "ENSMUST00000151091.2"; gene_type "lncRNA"; gene_name "Gm11753"; transcript_type "lncRNA"; transcript_name "Gm11753-201"; exon_number 2; exon_id "ENSMUSE00001554500.1"; level 2; transcript_support_level "1"; mgi_id "MGI:3651699"; havana_gene "OTTMUSG00000004001.1"; havana_transcript "OTTMUST00000008888.1";
chr11	HAVANA	exon	119074779	119074965	0	-	.	gene_id "ENSMUSG00000085548.3"; transcript_id "ENSMUST00000279818.1"; gene_type "lncRNA"; gene_name "Gm11753"; transcript_type "lncRNA"; transcript_name "Gm11753-202"; exon_number 2; exon_id "ENSMUSE00001554500.1"; level 2; mgi_id "MGI:3651699"; tag "Ensembl_canonical"; tag "GENCODE_Primary"; tag "TAGENE"; havana_gene "OTTMUSG00000004001.1";
chr11	HAVANA	transcript	119074779	119075342	0	-	.	gene_id "ENSMUSG00000085548.3"; transcript_id "ENSMUST00000151091.2"; gene_type "lncRNA"; gene_name "Gm11753"; transcript_type "lncRNA"; transcript_name "Gm11753-201"; level 2; transcript_support_level "1"; mgi_id "MGI:3651699"; havana_gene "OTTMUSG00000004001.1"; havana_transcript "OTTMUST00000008888.1";
chr11	HAVANA	transcript	119074779	119075363	0	-	.	gene_id "ENSMUSG00000085548.3"; transcript_id "ENSMUST00000279818.1"; gene_type "lncRNA"; gene_name "Gm11753"; transcript_type "lncRNA"; transcript_name "Gm11753-202"; level 2; mgi_id "MGI:3651699"; tag "Ensembl_canonical"; tag "GENCODE_Primary"; tag "TAGENE"; havana_gene "OTTMUSG00000004001.1";
chr11	HAVANA	exon	119075042	119075357	0	-	.	gene_id "ENSMUSG00000085548.3"; transcript_id "ENSMUST00000279819.1"; gene_type "lncRNA"; gene_name "Gm11753"; transcript_type "lncRNA"; transcript_name "Gm11753-203"; exon_number 1; exon_id "ENSMUSE00001554501.1"; level 2; mgi_id "MGI:3651699"; tag "basic"; tag "TAGENE"; havana_gene "OTTMUSG00000004001.1";
chr11	HAVANA	exon	119075134	119075342	0	-	.	gene_id "ENSMUSG00000085548.3"; transcript_id "ENSMUST00000151091.2"; gene_type "lncRNA"; gene_name "Gm11753"; transcript_type "lncRNA"; transcript_name "Gm11753-201"; exon_number 1; exon_id "ENSMUSE00000733557.2"; level 2; transcript_support_level "1"; mgi_id "MGI:3651699"; havana_gene "OTTMUSG00000004001.1"; havana_transcript "OTTMUST00000008888.1";
chr11	HAVANA	exon	119075185	119075363	0	-	.	gene_id "ENSMUSG00000085548.3"; transcript_id "ENSMUST00000279818.1"; gene_type "lncRNA"; gene_name "Gm11753"; transcript_type "lncRNA"; transcript_name "Gm11753-202"; exon_number 1; exon_id "ENSMUSE00001554502.1"; level 2; mgi_id "MGI:3651699"; tag "Ensembl_canonical"; tag "GENCODE_Primary"; tag "TAGENE"; havana_gene "OTTMUSG00000004001.1";
chr11	HAVANA	exon	119099597	119100194	0	-	.	gene_id "ENSMUSG00000039976.5"; transcript_id "ENSMUST00000036113.4"; gene_type "protein_coding"; gene_name "Tbc1d16"; transcript_type "protein_coding"; transcript_name "Tbc1d16-201"; exon_number 3; exon_id "ENSMUSE00000394932.2"; level 2; protein_id "ENSMUSP00000048516.4"; transcript_support_level "1"; mgi_id "MGI:2652878"; tag "basic"; tag "Ensembl_canonical"; tag "GENCODE_Primary"; tag "appris_principal_4"; tag "CCDS"; ccdsid "CCDS25711.1"; havana_gene "OTTMUSG00000004005.1"; havana_transcript "OTTMUST00000008895.1";
chr11	HAVANA	CDS	119099597	119100194	0	-	2	gene_id "ENSMUSG00000039976.5"; transcript_id "ENSMUST00000036113.4"; gene_type "protein_coding"; gene_name "Tbc1d16"; transcript_type "protein_coding"; transcript_name "Tbc1d16-201"; exon_number 3; exon_id "ENSMUSE00000394932.2"; level 2; protein_id "ENSMUSP00000048516.4"; transcript_support_level "1"; mgi_id "MGI:2652878"; tag "basic"; tag "Ensembl_canonical"; tag "GENCODE_Primary"; tag "appris_principal_4"; tag "CCDS"; ccdsid "CCDS25711.1"; havana_gene "OTTMUSG00000004005.1"; havana_transcript "OTTMUST00000008895.1";
chr11	HAVANA	exon	119099597	119100194	0	-	.	gene_id "ENSMUSG00000039976.5"; transcript_id "ENSMUST00000207655.2"; gene_type "protein_coding"; gene_name "Tbc1d16"; transcript_type "protein_coding"; transcript_name "Tbc1d16-203"; exon_number 3; exon_id "ENSMUSE00000394932.2"; level 2; protein_id "ENSMUSP00000147182.2"; transcript_support_level "1"; mgi_id "MGI:2652878"; tag "NAGNAG_splice_site"; tag "basic"; tag "appris_alternative_1"; tag "CCDS"; ccdsid "CCDS83940.1"; havana_gene "OTTMUSG00000004005.1"; havana_transcript "OTTMUST00000144595.1";
chr11	HAVANA	CDS	119099597	119100194	0	-	2	gene_id "ENSMUSG00000039976.5"; transcript_id "ENSMUST00000207655.2"; gene_type "protein_coding"; gene_name "Tbc1d16"; transcript_type "protein_coding"; transcript_name "Tbc1d16-203"; exon_number 3; exon_id "ENSMUSE00000394932.2"; level 2; protein_id "ENSMUSP00000147182.2"; transcript_support_level "1"; mgi_id "MGI:2652878"; tag "NAGNAG_splice_site"; tag "basic"; tag "appris_alternative_1"; tag "CCDS"; ccdsid "CCDS83940.1"; havana_gene "OTTMUSG00000004005.1"; havana_transcript "OTTMUST00000144595.1";
chr11	ENSEMBL_gcm37	exon	119099597	119100194	14.6636779439477	-	.	gene_id "ENSMUSG00000039976.5"; transcript_id "ENSMUSG00000039976.5_tx_5"; exon_id "chr11_119099597_119100194_-"; exonnum "3"; txlen "2906";
chr11	ENSEMBL_gcm37	exon	119099597	119100194	14.6463018403893	-	.	gene_id "ENSMUSG00000039976.5"; transcript_id "ENSMUSG00000039976.5_tx_6"; exon_id "chr11_119099597_119100194_-"; exonnum "3"; txlen "2903";
chr11	sragcm37_mid	exon	119099597	119100264	42.4562783415289	-	.	gene_id "ENSMUSG00000039976.5"; transcript_id "ENSMUSG00000039976.5_tx_3"; exon_id "chr11_119099597_119100264_-"; exonnum "3"; txlen "2928";
chr11	sragcm37_mid	exon	119099597	119100264	42.4086353794211	-	.	gene_id "ENSMUSG00000039976.5"; transcript_id "ENSMUSG00000039976.5_tx_4"; exon_id "chr11_119099597_119100264_-"; exonnum "3"; txlen "2925";
chr11	sragcm37_mid	exon	119099597	119100264	13.4315327160097	-	.	gene_id "ENSMUSG00000039976.5"; transcript_id "ENSMUSG00000039976.5_tx_7"; exon_id "chr11_119099597_119100264_-"; exonnum "3"; txlen "2976";
chr11	HAVANA	CDS	119101331	119101508	0	-	0	gene_id "ENSMUSG00000039976.5"; transcript_id "ENSMUST00000036113.4"; gene_type "protein_coding"; gene_name "Tbc1d16"; transcript_type "protein_coding"; transcript_name "Tbc1d16-201"; exon_number 2; exon_id "ENSMUSE00000346615.2"; level 2; protein_id "ENSMUSP00000048516.4"; transcript_support_level "1"; mgi_id "MGI:2652878"; tag "basic"; tag "Ensembl_canonical"; tag "GENCODE_Primary"; tag "appris_principal_4"; tag "CCDS"; ccdsid "CCDS25711.1"; havana_gene "OTTMUSG00000004005.1"; havana_transcript "OTTMUST00000008895.1";
chr11	HAVANA	CDS	119101331	119101508	0	-	0	gene_id "ENSMUSG00000039976.5"; transcript_id "ENSMUST00000207655.2"; gene_type "protein_coding"; gene_name "Tbc1d16"; transcript_type "protein_coding"; transcript_name "Tbc1d16-203"; exon_number 2; exon_id "ENSMUSE00000346615.2"; level 2; protein_id "ENSMUSP00000147182.2"; transcript_support_level "1"; mgi_id "MGI:2652878"; tag "NAGNAG_splice_site"; tag "basic"; tag "appris_alternative_1"; tag "CCDS"; ccdsid "CCDS83940.1"; havana_gene "OTTMUSG00000004005.1"; havana_transcript "OTTMUST00000144595.1";
chr11	HAVANA	exon	119101331	119101566	0	-	.	gene_id "ENSMUSG00000039976.5"; transcript_id "ENSMUST00000036113.4"; gene_type "protein_coding"; gene_name "Tbc1d16"; transcript_type "protein_coding"; transcript_name "Tbc1d16-201"; exon_number 2; exon_id "ENSMUSE00000346615.2"; level 2; protein_id "ENSMUSP00000048516.4"; transcript_support_level "1"; mgi_id "MGI:2652878"; tag "basic"; tag "Ensembl_canonical"; tag "GENCODE_Primary"; tag "appris_principal_4"; tag "CCDS"; ccdsid "CCDS25711.1"; havana_gene "OTTMUSG00000004005.1"; havana_transcript "OTTMUST00000008895.1";
chr11	HAVANA	exon	119101331	119101566	0	-	.	gene_id "ENSMUSG00000039976.5"; transcript_id "ENSMUST00000207655.2"; gene_type "protein_coding"; gene_name "Tbc1d16"; transcript_type "protein_coding"; transcript_name "Tbc1d16-203"; exon_number 2; exon_id "ENSMUSE00000346615.2"; level 2; protein_id "ENSMUSP00000147182.2"; transcript_support_level "1"; mgi_id "MGI:2652878"; tag "NAGNAG_splice_site"; tag "basic"; tag "appris_alternative_1"; tag "CCDS"; ccdsid "CCDS83940.1"; havana_gene "OTTMUSG00000004005.1"; havana_transcript "OTTMUST00000144595.1";
chr11	ENSEMBL_gcm37	exon	119101331	119101566	42.4562783415289	-	.	gene_id "ENSMUSG00000039976.5"; transcript_id "ENSMUSG00000039976.5_tx_3"; exon_id "chr11_119101331_119101566_-"; exonnum "2"; txlen "2928";
chr11	ENSEMBL_gcm37	exon	119101331	119101566	42.4086353794211	-	.	gene_id "ENSMUSG00000039976.5"; transcript_id "ENSMUSG00000039976.5_tx_4"; exon_id "chr11_119101331_119101566_-"; exonnum "2"; txlen "2925";
chr11	ENSEMBL_gcm37	exon	119101331	119101566	14.6636779439477	-	.	gene_id "ENSMUSG00000039976.5"; transcript_id "ENSMUSG00000039976.5_tx_5"; exon_id "chr11_119101331_119101566_-"; exonnum "2"; txlen "2906";
chr11	ENSEMBL_gcm37	exon	119101331	119101566	14.6463018403893	-	.	gene_id "ENSMUSG00000039976.5"; transcript_id "ENSMUSG00000039976.5_tx_6"; exon_id "chr11_119101331_119101566_-"; exonnum "2"; txlen "2903";
chr11	ENSEMBL_gcm37	exon	119101331	119101566	13.4315327160097	-	.	gene_id "ENSMUSG00000039976.5"; transcript_id "ENSMUSG00000039976.5_tx_7"; exon_id "chr11_119101331_119101566_-"; exonnum "2"; txlen "2976";
chr11	HAVANA	CDS	119101467	119101508	0	-	0	gene_id "ENSMUSG00000039976.5"; transcript_id "ENSMUST00000125856.2"; gene_type "protein_coding"; gene_name "Tbc1d16"; transcript_type "protein_coding"; transcript_name "Tbc1d16-202"; exon_number 2; exon_id "ENSMUSE00000792531.2"; level 2; protein_id "ENSMUSP00000119431.2"; transcript_support_level "3"; mgi_id "MGI:2652878"; tag "mRNA_end_NF"; tag "cds_end_NF"; tag "alternative_5_UTR"; havana_gene "OTTMUSG00000004005.1"; havana_transcript "OTTMUST00000008896.1";
chr11	HAVANA	exon	119101467	119101566	0	-	.	gene_id "ENSMUSG00000039976.5"; transcript_id "ENSMUST00000125856.2"; gene_type "protein_coding"; gene_name "Tbc1d16"; transcript_type "protein_coding"; transcript_name "Tbc1d16-202"; exon_number 2; exon_id "ENSMUSE00000792531.2"; level 2; protein_id "ENSMUSP00000119431.2"; transcript_support_level "3"; mgi_id "MGI:2652878"; tag "mRNA_end_NF"; tag "cds_end_NF"; tag "alternative_5_UTR"; havana_gene "OTTMUSG00000004005.1"; havana_transcript "OTTMUST00000008896.1";
chr11	HAVANA	transcript	119101467	119112802	0	-	.	gene_id "ENSMUSG00000039976.5"; transcript_id "ENSMUST00000125856.2"; gene_type "protein_coding"; gene_name "Tbc1d16"; transcript_type "protein_coding"; transcript_name "Tbc1d16-202"; level 2; protein_id "ENSMUSP00000119431.2"; transcript_support_level "3"; mgi_id "MGI:2652878"; tag "mRNA_end_NF"; tag "cds_end_NF"; tag "alternative_5_UTR"; havana_gene "OTTMUSG00000004005.1"; havana_transcript "OTTMUST00000008896.1";
chr11	HAVANA	start_codon	119101506	119101508	0	-	0	gene_id "ENSMUSG00000039976.5"; transcript_id "ENSMUST00000036113.4"; gene_type "protein_coding"; gene_name "Tbc1d16"; transcript_type "protein_coding"; transcript_name "Tbc1d16-201"; exon_number 2; exon_id "ENSMUSE00000346615.2"; level 2; protein_id "ENSMUSP00000048516.4"; transcript_support_level "1"; mgi_id "MGI:2652878"; tag "basic"; tag "Ensembl_canonical"; tag "GENCODE_Primary"; tag "appris_principal_4"; tag "CCDS"; ccdsid "CCDS25711.1"; havana_gene "OTTMUSG00000004005.1"; havana_transcript "OTTMUST00000008895.1";
chr11	HAVANA	start_codon	119101506	119101508	0	-	0	gene_id "ENSMUSG00000039976.5"; transcript_id "ENSMUST00000207655.2"; gene_type "protein_coding"; gene_name "Tbc1d16"; transcript_type "protein_coding"; transcript_name "Tbc1d16-203"; exon_number 2; exon_id "ENSMUSE00000346615.2"; level 2; protein_id "ENSMUSP00000147182.2"; transcript_support_level "1"; mgi_id "MGI:2652878"; tag "NAGNAG_splice_site"; tag "basic"; tag "appris_alternative_1"; tag "CCDS"; ccdsid "CCDS83940.1"; havana_gene "OTTMUSG00000004005.1"; havana_transcript "OTTMUST00000144595.1";
chr11	HAVANA	start_codon	119101506	119101508	0	-	0	gene_id "ENSMUSG00000039976.5"; transcript_id "ENSMUST00000125856.2"; gene_type "protein_coding"; gene_name "Tbc1d16"; transcript_type "protein_coding"; transcript_name "Tbc1d16-202"; exon_number 2; exon_id "ENSMUSE00000792531.2"; level 2; protein_id "ENSMUSP00000119431.2"; transcript_support_level "3"; mgi_id "MGI:2652878"; tag "mRNA_end_NF"; tag "cds_end_NF"; tag "alternative_5_UTR"; havana_gene "OTTMUSG00000004005.1"; havana_transcript "OTTMUST00000008896.1";
chr11	HAVANA	UTR	119101509	119101566	0	-	.	gene_id "ENSMUSG00000039976.5"; transcript_id "ENSMUST00000036113.4"; gene_type "protein_coding"; gene_name "Tbc1d16"; transcript_type "protein_coding"; transcript_name "Tbc1d16-201"; exon_number 2; exon_id "ENSMUSE00000346615.2"; level 2; protein_id "ENSMUSP00000048516.4"; transcript_support_level "1"; mgi_id "MGI:2652878"; tag "basic"; tag "Ensembl_canonical"; tag "GENCODE_Primary"; tag "appris_principal_4"; tag "CCDS"; ccdsid "CCDS25711.1"; havana_gene "OTTMUSG00000004005.1"; havana_transcript "OTTMUST00000008895.1";
chr11	HAVANA	UTR	119101509	119101566	0	-	.	gene_id "ENSMUSG00000039976.5"; transcript_id "ENSMUST00000207655.2"; gene_type "protein_coding"; gene_name "Tbc1d16"; transcript_type "protein_coding"; transcript_name "Tbc1d16-203"; exon_number 2; exon_id "ENSMUSE00000346615.2"; level 2; protein_id "ENSMUSP00000147182.2"; transcript_support_level "1"; mgi_id "MGI:2652878"; tag "NAGNAG_splice_site"; tag "basic"; tag "appris_alternative_1"; tag "CCDS"; ccdsid "CCDS83940.1"; havana_gene "OTTMUSG00000004005.1"; havana_transcript "OTTMUST00000144595.1";
chr11	HAVANA	UTR	119101509	119101566	0	-	.	gene_id "ENSMUSG00000039976.5"; transcript_id "ENSMUST00000125856.2"; gene_type "protein_coding"; gene_name "Tbc1d16"; transcript_type "protein_coding"; transcript_name "Tbc1d16-202"; exon_number 2; exon_id "ENSMUSE00000792531.2"; level 2; protein_id "ENSMUSP00000119431.2"; transcript_support_level "3"; mgi_id "MGI:2652878"; tag "mRNA_end_NF"; tag "cds_end_NF"; tag "alternative_5_UTR"; havana_gene "OTTMUSG00000004005.1"; havana_transcript "OTTMUST00000008896.1";
chr11	HAVANA	exon	119112670	119112802	0	-	.	gene_id "ENSMUSG00000039976.5"; transcript_id "ENSMUST00000125856.2"; gene_type "protein_coding"; gene_name "Tbc1d16"; transcript_type "protein_coding"; transcript_name "Tbc1d16-202"; exon_number 1; exon_id "ENSMUSE00000821608.2"; level 2; protein_id "ENSMUSP00000119431.2"; transcript_support_level "3"; mgi_id "MGI:2652878"; tag "mRNA_end_NF"; tag "cds_end_NF"; tag "alternative_5_UTR"; havana_gene "OTTMUSG00000004005.1"; havana_transcript "OTTMUST00000008896.1";
chr11	HAVANA	UTR	119112670	119112802	0	-	.	gene_id "ENSMUSG00000039976.5"; transcript_id "ENSMUST00000125856.2"; gene_type "protein_coding"; gene_name "Tbc1d16"; transcript_type "protein_coding"; transcript_name "Tbc1d16-202"; exon_number 1; exon_id "ENSMUSE00000821608.2"; level 2; protein_id "ENSMUSP00000119431.2"; transcript_support_level "3"; mgi_id "MGI:2652878"; tag "mRNA_end_NF"; tag "cds_end_NF"; tag "alternative_5_UTR"; havana_gene "OTTMUSG00000004005.1"; havana_transcript "OTTMUST00000008896.1";
chr11	HAVANA	exon	119119222	119119287	0	-	.	gene_id "ENSMUSG00000039976.5"; transcript_id "ENSMUST00000207655.2"; gene_type "protein_coding"; gene_name "Tbc1d16"; transcript_type "protein_coding"; transcript_name "Tbc1d16-203"; exon_number 1; exon_id "ENSMUSE00001380025.2"; level 2; protein_id "ENSMUSP00000147182.2"; transcript_support_level "1"; mgi_id "MGI:2652878"; tag "NAGNAG_splice_site"; tag "basic"; tag "appris_alternative_1"; tag "CCDS"; ccdsid "CCDS83940.1"; havana_gene "OTTMUSG00000004005.1"; havana_transcript "OTTMUST00000144595.1";
chr11	HAVANA	UTR	119119222	119119287	0	-	.	gene_id "ENSMUSG00000039976.5"; transcript_id "ENSMUST00000207655.2"; gene_type "protein_coding"; gene_name "Tbc1d16"; transcript_type "protein_coding"; transcript_name "Tbc1d16-203"; exon_number 1; exon_id "ENSMUSE00001380025.2"; level 2; protein_id "ENSMUSP00000147182.2"; transcript_support_level "1"; mgi_id "MGI:2652878"; tag "NAGNAG_splice_site"; tag "basic"; tag "appris_alternative_1"; tag "CCDS"; ccdsid "CCDS83940.1"; havana_gene "OTTMUSG00000004005.1"; havana_transcript "OTTMUST00000144595.1";
chr11	ENSEMBL_gcm37	exon	119119222	119119287	42.4562783415289	-	.	gene_id "ENSMUSG00000039976.5"; transcript_id "ENSMUSG00000039976.5_tx_3"; exon_id "chr11_119119222_119119287_-"; exonnum "1"; txlen "2928";
chr11	ENSEMBL_gcm37	exon	119119222	119119287	42.4086353794211	-	.	gene_id "ENSMUSG00000039976.5"; transcript_id "ENSMUSG00000039976.5_tx_4"; exon_id "chr11_119119222_119119287_-"; exonnum "1"; txlen "2925";
chr11	ENSEMBL_gcm37	exon	119119222	119119287	14.6636779439477	-	.	gene_id "ENSMUSG00000039976.5"; transcript_id "ENSMUSG00000039976.5_tx_5"; exon_id "chr11_119119222_119119287_-"; exonnum "1"; txlen "2906";
chr11	ENSEMBL_gcm37	exon	119119222	119119287	14.6463018403893	-	.	gene_id "ENSMUSG00000039976.5"; transcript_id "ENSMUSG00000039976.5_tx_6"; exon_id "chr11_119119222_119119287_-"; exonnum "1"; txlen "2903";
chr11	ENSEMBL_gcm37	exon	119119222	119119287	13.4315327160097	-	.	gene_id "ENSMUSG00000039976.5"; transcript_id "ENSMUSG00000039976.5_tx_7"; exon_id "chr11_119119222_119119287_-"; exonnum "1"; txlen "2976";
chr11	HAVANA	exon	119119222	119119325	0	-	.	gene_id "ENSMUSG00000039976.5"; transcript_id "ENSMUST00000036113.4"; gene_type "protein_coding"; gene_name "Tbc1d16"; transcript_type "protein_coding"; transcript_name "Tbc1d16-201"; exon_number 1; exon_id "ENSMUSE00000387121.4"; level 2; protein_id "ENSMUSP00000048516.4"; transcript_support_level "1"; mgi_id "MGI:2652878"; tag "basic"; tag "Ensembl_canonical"; tag "GENCODE_Primary"; tag "appris_principal_4"; tag "CCDS"; ccdsid "CCDS25711.1"; havana_gene "OTTMUSG00000004005.1"; havana_transcript "OTTMUST00000008895.1";
chr11	HAVANA	UTR	119119222	119119325	0	-	.	gene_id "ENSMUSG00000039976.5"; transcript_id "ENSMUST00000036113.4"; gene_type "protein_coding"; gene_name "Tbc1d16"; transcript_type "protein_coding"; transcript_name "Tbc1d16-201"; exon_number 1; exon_id "ENSMUSE00000387121.4"; level 2; protein_id "ENSMUSP00000048516.4"; transcript_support_level "1"; mgi_id "MGI:2652878"; tag "basic"; tag "Ensembl_canonical"; tag "GENCODE_Primary"; tag "appris_principal_4"; tag "CCDS"; ccdsid "CCDS25711.1"; havana_gene "OTTMUSG00000004005.1"; havana_transcript "OTTMUST00000008895.1";
chr11	HAVANA	exon	119141488	119141829	0	-	.	gene_id "ENSMUSG00000126156.1"; transcript_id "ENSMUST00000274715.1"; gene_type "lncRNA"; gene_name "ENSMUSG00000126156"; transcript_type "lncRNA"; transcript_name "ENSMUST00000274715"; exon_number 3; exon_id "ENSMUSE00001544491.1"; level 2; tag "Ensembl_canonical"; tag "GENCODE_Primary"; tag "TAGENE";
chr11	HAVANA	transcript	119141488	119143746	0	-	.	gene_id "ENSMUSG00000126156.1"; transcript_id "ENSMUST00000274715.1"; gene_type "lncRNA"; gene_name "ENSMUSG00000126156"; transcript_type "lncRNA"; transcript_name "ENSMUST00000274715"; level 2; tag "Ensembl_canonical"; tag "GENCODE_Primary"; tag "TAGENE";
chr11	HAVANA	gene	119141488	119144267	0	-	.	gene_id "ENSMUSG00000126156.1"; gene_type "lncRNA"; gene_name "ENSMUSG00000126156"; level 2;
chr11	HAVANA	exon	119141541	119141829	0	-	.	gene_id "ENSMUSG00000126156.1"; transcript_id "ENSMUST00000274720.1"; gene_type "lncRNA"; gene_name "ENSMUSG00000126156"; transcript_type "lncRNA"; transcript_name "ENSMUST00000274720"; exon_number 2; exon_id "ENSMUSE00001544496.1"; level 2; tag "TAGENE";
chr11	HAVANA	exon	119141541	119141829	0	-	.	gene_id "ENSMUSG00000126156.1"; transcript_id "ENSMUST00000274716.1"; gene_type "lncRNA"; gene_name "ENSMUSG00000126156"; transcript_type "lncRNA"; transcript_name "ENSMUST00000274716"; exon_number 2; exon_id "ENSMUSE00001544496.1"; level 2; tag "TAGENE";
chr11	ENSEMBL_gcm37	exon	119141541	119141829	0.00718839582770115	-	.	gene_id "ENSMUSG00000126156.1"; transcript_id "ENSMUSG00000126156.1_tx_14"; exon_id "chr11_119141541_119141829_-"; exonnum "4"; txlen "762";
chr11	HAVANA	transcript	119141541	119143152	0	-	.	gene_id "ENSMUSG00000126156.1"; transcript_id "ENSMUST00000274720.1"; gene_type "lncRNA"; gene_name "ENSMUSG00000126156"; transcript_type "lncRNA"; transcript_name "ENSMUST00000274720"; level 2; tag "TAGENE";
chr11	HAVANA	transcript	119141541	119143568	0	-	.	gene_id "ENSMUSG00000126156.1"; transcript_id "ENSMUST00000274716.1"; gene_type "lncRNA"; gene_name "ENSMUSG00000126156"; transcript_type "lncRNA"; transcript_name "ENSMUST00000274716"; level 2; tag "TAGENE";
chr11	HAVANA	exon	119142581	119142993	0	-	.	gene_id "ENSMUSG00000126156.1"; transcript_id "ENSMUST00000274718.1"; gene_type "lncRNA"; gene_name "ENSMUSG00000126156"; transcript_type "lncRNA"; transcript_name "ENSMUST00000274718"; exon_number 3; exon_id "ENSMUSE00001544488.1"; level 2; tag "basic"; tag "TAGENE";
chr11	HAVANA	transcript	119142581	119144258	0	-	.	gene_id "ENSMUSG00000126156.1"; transcript_id "ENSMUST00000274718.1"; gene_type "lncRNA"; gene_name "ENSMUSG00000126156"; transcript_type "lncRNA"; transcript_name "ENSMUST00000274718"; level 2; tag "basic"; tag "TAGENE";
chr11	HAVANA	exon	119142585	119142993	0	-	.	gene_id "ENSMUSG00000126156.1"; transcript_id "ENSMUST00000274723.1"; gene_type "lncRNA"; gene_name "ENSMUSG00000126156"; transcript_type "lncRNA"; transcript_name "ENSMUST00000274723"; exon_number 3; exon_id "ENSMUSE00001544481.1"; level 2; tag "TAGENE";
chr11	HAVANA	exon	119142585	119142993	0	-	.	gene_id "ENSMUSG00000126156.1"; transcript_id "ENSMUST00000274722.1"; gene_type "lncRNA"; gene_name "ENSMUSG00000126156"; transcript_type "lncRNA"; transcript_name "ENSMUST00000274722"; exon_number 3; exon_id "ENSMUSE00001544481.1"; level 2; tag "TAGENE";
chr11	HAVANA	exon	119142585	119142993	0	-	.	gene_id "ENSMUSG00000126156.1"; transcript_id "ENSMUST00000274717.1"; gene_type "lncRNA"; gene_name "ENSMUSG00000126156"; transcript_type "lncRNA"; transcript_name "ENSMUST00000274717"; exon_number 3; exon_id "ENSMUSE00001544481.1"; level 2; tag "basic"; tag "TAGENE";
chr11	ENSEMBL_gcm37	exon	119142585	119142993	0.00718839582770115	-	.	gene_id "ENSMUSG00000126156.1"; transcript_id "ENSMUSG00000126156.1_tx_13"; exon_id "chr11_119142585_119142993_-"; exonnum "4"; txlen "882";
chr11	HAVANA	transcript	119142585	119143771	0	-	.	gene_id "ENSMUSG00000126156.1"; transcript_id "ENSMUST00000274723.1"; gene_type "lncRNA"; gene_name "ENSMUSG00000126156"; transcript_type "lncRNA"; transcript_name "ENSMUST00000274723"; level 2; tag "TAGENE";
chr11	HAVANA	transcript	119142585	119143799	0	-	.	gene_id "ENSMUSG00000126156.1"; transcript_id "ENSMUST00000274722.1"; gene_type "lncRNA"; gene_name "ENSMUSG00000126156"; transcript_type "lncRNA"; transcript_name "ENSMUST00000274722"; level 2; tag "TAGENE";
chr11	HAVANA	transcript	119142585	119144267	0	-	.	gene_id "ENSMUSG00000126156.1"; transcript_id "ENSMUST00000274717.1"; gene_type "lncRNA"; gene_name "ENSMUSG00000126156"; transcript_type "lncRNA"; transcript_name "ENSMUST00000274717"; level 2; tag "basic"; tag "TAGENE";
chr11	HAVANA	transcript	119142590	119143321	0	-	.	gene_id "ENSMUSG00000126156.1"; transcript_id "ENSMUST00000274724.1"; gene_type "lncRNA"; gene_name "ENSMUSG00000126156"; transcript_type "lncRNA"; transcript_name "ENSMUST00000274724"; level 2; tag "TAGENE";
chr11	HAVANA	exon	119142590	119143321	0	-	.	gene_id "ENSMUSG00000126156.1"; transcript_id "ENSMUST00000274724.1"; gene_type "lncRNA"; gene_name "ENSMUSG00000126156"; transcript_type "lncRNA"; transcript_name "ENSMUST00000274724"; exon_number 1; exon_id "ENSMUSE00001544494.1"; level 2; tag "TAGENE";
chr11	HAVANA	exon	119142598	119142993	0	-	.	gene_id "ENSMUSG00000126156.1"; transcript_id "ENSMUST00000274721.1"; gene_type "lncRNA"; gene_name "ENSMUSG00000126156"; transcript_type "lncRNA"; transcript_name "ENSMUST00000274721"; exon_number 2; exon_id "ENSMUSE00001544497.1"; level 2; tag "basic"; tag "TAGENE";
chr11	HAVANA	exon	119142598	119143496	0	-	.	gene_id "ENSMUSG00000126156.1"; transcript_id "ENSMUST00000274719.1"; gene_type "lncRNA"; gene_name "ENSMUSG00000126156"; transcript_type "lncRNA"; transcript_name "ENSMUST00000274719"; exon_number 2; exon_id "ENSMUSE00001544487.1"; level 2; tag "basic"; tag "TAGENE";
chr11	HAVANA	transcript	119142598	119144180	0	-	.	gene_id "ENSMUSG00000126156.1"; transcript_id "ENSMUST00000274721.1"; gene_type "lncRNA"; gene_name "ENSMUSG00000126156"; transcript_type "lncRNA"; transcript_name "ENSMUST00000274721"; level 2; tag "basic"; tag "TAGENE";
chr11	HAVANA	transcript	119142598	119144218	0	-	.	gene_id "ENSMUSG00000126156.1"; transcript_id "ENSMUST00000274719.1"; gene_type "lncRNA"; gene_name "ENSMUSG00000126156"; transcript_type "lncRNA"; transcript_name "ENSMUST00000274719"; level 2; tag "basic"; tag "TAGENE";
chr11	HAVANA	exon	119143063	119143152	0	-	.	gene_id "ENSMUSG00000126156.1"; transcript_id "ENSMUST00000274720.1"; gene_type "lncRNA"; gene_name "ENSMUSG00000126156"; transcript_type "lncRNA"; transcript_name "ENSMUST00000274720"; exon_number 1; exon_id "ENSMUSE00001544489.1"; level 2; tag "TAGENE";
chr11	HAVANA	exon	119143273	119143467	0	-	.	gene_id "ENSMUSG00000126156.1"; transcript_id "ENSMUST00000274718.1"; gene_type "lncRNA"; gene_name "ENSMUSG00000126156"; transcript_type "lncRNA"; transcript_name "ENSMUST00000274718"; exon_number 2; exon_id "ENSMUSE00001544482.1"; level 2; tag "basic"; tag "TAGENE";
chr11	HAVANA	exon	119143273	119143467	0	-	.	gene_id "ENSMUSG00000126156.1"; transcript_id "ENSMUST00000274723.1"; gene_type "lncRNA"; gene_name "ENSMUSG00000126156"; transcript_type "lncRNA"; transcript_name "ENSMUST00000274723"; exon_number 2; exon_id "ENSMUSE00001544482.1"; level 2; tag "TAGENE";
chr11	ENSEMBL_gcm37	exon	119143273	119143467	0.00718839582770115	-	.	gene_id "ENSMUSG00000126156.1"; transcript_id "ENSMUSG00000126156.1_tx_13"; exon_id "chr11_119143273_119143467_-"; exonnum "3"; txlen "882";
chr11	ENSEMBL_gcm37	exon	119143273	119143467	0.00718839582770115	-	.	gene_id "ENSMUSG00000126156.1"; transcript_id "ENSMUSG00000126156.1_tx_14"; exon_id "chr11_119143273_119143467_-"; exonnum "3"; txlen "762";
chr11	HAVANA	exon	119143273	119143496	0	-	.	gene_id "ENSMUSG00000126156.1"; transcript_id "ENSMUST00000274715.1"; gene_type "lncRNA"; gene_name "ENSMUSG00000126156"; transcript_type "lncRNA"; transcript_name "ENSMUST00000274715"; exon_number 2; exon_id "ENSMUSE00001544492.1"; level 2; tag "Ensembl_canonical"; tag "GENCODE_Primary"; tag "TAGENE";
chr11	HAVANA	exon	119143273	119143496	0	-	.	gene_id "ENSMUSG00000126156.1"; transcript_id "ENSMUST00000274722.1"; gene_type "lncRNA"; gene_name "ENSMUSG00000126156"; transcript_type "lncRNA"; transcript_name "ENSMUST00000274722"; exon_number 2; exon_id "ENSMUSE00001544492.1"; level 2; tag "TAGENE";
chr11	HAVANA	exon	119143273	119143496	0	-	.	gene_id "ENSMUSG00000126156.1"; transcript_id "ENSMUST00000274717.1"; gene_type "lncRNA"; gene_name "ENSMUSG00000126156"; transcript_type "lncRNA"; transcript_name "ENSMUST00000274717"; exon_number 2; exon_id "ENSMUSE00001544492.1"; level 2; tag "basic"; tag "TAGENE";
chr11	HAVANA	exon	119143273	119143568	0	-	.	gene_id "ENSMUSG00000126156.1"; transcript_id "ENSMUST00000274716.1"; gene_type "lncRNA"; gene_name "ENSMUSG00000126156"; transcript_type "lncRNA"; transcript_name "ENSMUST00000274716"; exon_number 1; exon_id "ENSMUSE00001544480.1"; level 2; tag "TAGENE";
chr11	HAVANA	exon	119143273	119144180	0	-	.	gene_id "ENSMUSG00000126156.1"; transcript_id "ENSMUST00000274721.1"; gene_type "lncRNA"; gene_name "ENSMUSG00000126156"; transcript_type "lncRNA"; transcript_name "ENSMUST00000274721"; exon_number 1; exon_id "ENSMUSE00001544493.1"; level 2; tag "basic"; tag "TAGENE";
chr11	HAVANA	exon	119143602	119143746	0	-	.	gene_id "ENSMUSG00000126156.1"; transcript_id "ENSMUST00000274715.1"; gene_type "lncRNA"; gene_name "ENSMUSG00000126156"; transcript_type "lncRNA"; transcript_name "ENSMUST00000274715"; exon_number 1; exon_id "ENSMUSE00001544484.1"; level 2; tag "Ensembl_canonical"; tag "GENCODE_Primary"; tag "TAGENE";
chr11	HAVANA	exon	119143602	119143771	0	-	.	gene_id "ENSMUSG00000126156.1"; transcript_id "ENSMUST00000274723.1"; gene_type "lncRNA"; gene_name "ENSMUSG00000126156"; transcript_type "lncRNA"; transcript_name "ENSMUST00000274723"; exon_number 1; exon_id "ENSMUSE00001544495.1"; level 2; tag "TAGENE";
chr11	HAVANA	exon	119143602	119143799	0	-	.	gene_id "ENSMUSG00000126156.1"; transcript_id "ENSMUST00000274722.1"; gene_type "lncRNA"; gene_name "ENSMUSG00000126156"; transcript_type "lncRNA"; transcript_name "ENSMUST00000274722"; exon_number 1; exon_id "ENSMUSE00001544483.1"; level 2; tag "TAGENE";
chr11	HAVANA	exon	119143812	119144218	0	-	.	gene_id "ENSMUSG00000126156.1"; transcript_id "ENSMUST00000274719.1"; gene_type "lncRNA"; gene_name "ENSMUSG00000126156"; transcript_type "lncRNA"; transcript_name "ENSMUST00000274719"; exon_number 1; exon_id "ENSMUSE00001544486.1"; level 2; tag "basic"; tag "TAGENE";
chr11	HAVANA	exon	119143812	119144258	0	-	.	gene_id "ENSMUSG00000126156.1"; transcript_id "ENSMUST00000274718.1"; gene_type "lncRNA"; gene_name "ENSMUSG00000126156"; transcript_type "lncRNA"; transcript_name "ENSMUST00000274718"; exon_number 1; exon_id "ENSMUSE00001544485.1"; level 2; tag "basic"; tag "TAGENE";
chr11	HAVANA	exon	119143812	119144267	0	-	.	gene_id "ENSMUSG00000126156.1"; transcript_id "ENSMUST00000274717.1"; gene_type "lncRNA"; gene_name "ENSMUSG00000126156"; transcript_type "lncRNA"; transcript_name "ENSMUST00000274717"; exon_number 1; exon_id "ENSMUSE00001544490.1"; level 2; tag "basic"; tag "TAGENE";
chr11	sragcm37_mid	exon	119159550	119159681	0.00718839582770115	-	.	gene_id "ENSMUSG00000126156.1"; transcript_id "ENSMUSG00000126156.1_tx_13"; exon_id "chr11_119159550_119159681_-"; exonnum "2"; txlen "882";
chr11	sragcm37_mid	exon	119159550	119159681	0.00718839582770115	-	.	gene_id "ENSMUSG00000126156.1"; transcript_id "ENSMUSG00000126156.1_tx_14"; exon_id "chr11_119159550_119159681_-"; exonnum "2"; txlen "762";
chr11	sragcm37_ss	exon	119160716	119160861	0.00718839582770115	-	.	gene_id "ENSMUSG00000126156.1"; transcript_id "ENSMUSG00000126156.1_tx_13"; exon_id "chr11_119160716_119160861_-"; exonnum "1"; txlen "882";
chr11	sragcm37_ss	exon	119160716	119160861	0.00718839582770115	-	.	gene_id "ENSMUSG00000126156.1"; transcript_id "ENSMUSG00000126156.1_tx_14"; exon_id "chr11_119160716_119160861_-"; exonnum "1"; txlen "762";
chr11	HAVANA	UTR	119179189	119179371	0	-	.	gene_id "ENSMUSG00000025580.16"; transcript_id "ENSMUST00000026667.15"; gene_type "protein_coding"; gene_name "Eif4a3"; transcript_type "protein_coding"; transcript_name "Eif4a3-201"; exon_number 12; exon_id "ENSMUSE00000749696.2"; level 2; protein_id "ENSMUSP00000026667.9"; transcript_support_level "1"; mgi_id "MGI:1923731"; tag "basic"; tag "Ensembl_canonical"; tag "GENCODE_Primary"; tag "appris_principal_1"; tag "CCDS"; ccdsid "CCDS25714.1"; havana_gene "OTTMUSG00000003807.1"; havana_transcript "OTTMUST00000008371.1";
chr11	HAVANA	exon	119179189	119179385	0	-	.	gene_id "ENSMUSG00000025580.16"; transcript_id "ENSMUST00000026667.15"; gene_type "protein_coding"; gene_name "Eif4a3"; transcript_type "protein_coding"; transcript_name "Eif4a3-201"; exon_number 12; exon_id "ENSMUSE00000749696.2"; level 2; protein_id "ENSMUSP00000026667.9"; transcript_support_level "1"; mgi_id "MGI:1923731"; tag "basic"; tag "Ensembl_canonical"; tag "GENCODE_Primary"; tag "appris_principal_1"; tag "CCDS"; ccdsid "CCDS25714.1"; havana_gene "OTTMUSG00000003807.1"; havana_transcript "OTTMUST00000008371.1";
chr11	HAVANA	gene	119179189	119190915	0	-	.	gene_id "ENSMUSG00000025580.16"; gene_type "protein_coding"; gene_name "Eif4a3"; level 2; mgi_id "MGI:1923731"; havana_gene "OTTMUSG00000003807.1";
chr11	HAVANA	transcript	119179189	119190915	0	-	.	gene_id "ENSMUSG00000025580.16"; transcript_id "ENSMUST00000026667.15"; gene_type "protein_coding"; gene_name "Eif4a3"; transcript_type "protein_coding"; transcript_name "Eif4a3-201"; level 2; protein_id "ENSMUSP00000026667.9"; transcript_support_level "1"; mgi_id "MGI:1923731"; tag "basic"; tag "Ensembl_canonical"; tag "GENCODE_Primary"; tag "appris_principal_1"; tag "CCDS"; ccdsid "CCDS25714.1"; havana_gene "OTTMUSG00000003807.1"; havana_transcript "OTTMUST00000008371.1";
chr11	HAVANA	exon	119179190	119179385	0	-	.	gene_id "ENSMUSG00000025580.16"; transcript_id "ENSMUST00000129044.8"; gene_type "protein_coding"; gene_name "Eif4a3"; transcript_type "protein_coding_CDS_not_defined"; transcript_name "Eif4a3-203"; exon_number 3; exon_id "ENSMUSE00000733052.2"; level 2; transcript_support_level "2"; mgi_id "MGI:1923731"; havana_gene "OTTMUSG00000003807.1"; havana_transcript "OTTMUST00000008375.1";
chr11	HAVANA	exon	119179190	119179385	0	-	.	gene_id "ENSMUSG00000025580.16"; transcript_id "ENSMUST00000138849.2"; gene_type "protein_coding"; gene_name "Eif4a3"; transcript_type "protein_coding_CDS_not_defined"; transcript_name "Eif4a3-206"; exon_number 2; exon_id "ENSMUSE00000733052.2"; level 2; transcript_support_level "2"; mgi_id "MGI:1923731"; havana_gene "OTTMUSG00000003807.1"; havana_transcript "OTTMUST00000008376.1";
chr11	ENSEMBL_gcm37	exon	119179190	119179385	8.38745994747458	-	.	gene_id "ENSMUSG00000025580.16"; transcript_id "ENSMUSG00000025580.16_tx_2"; exon_id "chr11_119179190_119179385_-"; exonnum "12"; txlen "1448";
chr11	HAVANA	transcript	119179190	119179836	0	-	.	gene_id "ENSMUSG00000025580.16"; transcript_id "ENSMUST00000129044.8"; gene_type "protein_coding"; gene_name "Eif4a3"; transcript_type "protein_coding_CDS_not_defined"; transcript_name "Eif4a3-203"; level 2; transcript_support_level "2"; mgi_id "MGI:1923731"; havana_gene "OTTMUSG00000003807.1"; havana_transcript "OTTMUST00000008375.1";
chr11	HAVANA	transcript	119179190	119179902	0	-	.	gene_id "ENSMUSG00000025580.16"; transcript_id "ENSMUST00000138849.2"; gene_type "protein_coding"; gene_name "Eif4a3"; transcript_type "protein_coding_CDS_not_defined"; transcript_name "Eif4a3-206"; level 2; transcript_support_level "2"; mgi_id "MGI:1923731"; havana_gene "OTTMUSG00000003807.1"; havana_transcript "OTTMUST00000008376.1";
chr11	HAVANA	stop_codon	119179369	119179371	0	-	0	gene_id "ENSMUSG00000025580.16"; transcript_id "ENSMUST00000026667.15"; gene_type "protein_coding"; gene_name "Eif4a3"; transcript_type "protein_coding"; transcript_name "Eif4a3-201"; exon_number 12; exon_id "ENSMUSE00000749696.2"; level 2; protein_id "ENSMUSP00000026667.9"; transcript_support_level "1"; mgi_id "MGI:1923731"; tag "basic"; tag "Ensembl_canonical"; tag "GENCODE_Primary"; tag "appris_principal_1"; tag "CCDS"; ccdsid "CCDS25714.1"; havana_gene "OTTMUSG00000003807.1"; havana_transcript "OTTMUST00000008371.1";
chr11	HAVANA	CDS	119179372	119179385	0	-	2	gene_id "ENSMUSG00000025580.16"; transcript_id "ENSMUST00000026667.15"; gene_type "protein_coding"; gene_name "Eif4a3"; transcript_type "protein_coding"; transcript_name "Eif4a3-201"; exon_number 12; exon_id "ENSMUSE00000749696.2"; level 2; protein_id "ENSMUSP00000026667.9"; transcript_support_level "1"; mgi_id "MGI:1923731"; tag "basic"; tag "Ensembl_canonical"; tag "GENCODE_Primary"; tag "appris_principal_1"; tag "CCDS"; ccdsid "CCDS25714.1"; havana_gene "OTTMUSG00000003807.1"; havana_transcript "OTTMUST00000008371.1";
chr11	HAVANA	exon	119179486	119179613	0	-	.	gene_id "ENSMUSG00000025580.16"; transcript_id "ENSMUST00000026667.15"; gene_type "protein_coding"; gene_name "Eif4a3"; transcript_type "protein_coding"; transcript_name "Eif4a3-201"; exon_number 11; exon_id "ENSMUSE00001211326.2"; level 2; protein_id "ENSMUSP00000026667.9"; transcript_support_level "1"; mgi_id "MGI:1923731"; tag "basic"; tag "Ensembl_canonical"; tag "GENCODE_Primary"; tag "appris_principal_1"; tag "CCDS"; ccdsid "CCDS25714.1"; havana_gene "OTTMUSG00000003807.1"; havana_transcript "OTTMUST00000008371.1";
chr11	HAVANA	CDS	119179486	119179613	0	-	1	gene_id "ENSMUSG00000025580.16"; transcript_id "ENSMUST00000026667.15"; gene_type "protein_coding"; gene_name "Eif4a3"; transcript_type "protein_coding"; transcript_name "Eif4a3-201"; exon_number 11; exon_id "ENSMUSE00001211326.2"; level 2; protein_id "ENSMUSP00000026667.9"; transcript_support_level "1"; mgi_id "MGI:1923731"; tag "basic"; tag "Ensembl_canonical"; tag "GENCODE_Primary"; tag "appris_principal_1"; tag "CCDS"; ccdsid "CCDS25714.1"; havana_gene "OTTMUSG00000003807.1"; havana_transcript "OTTMUST00000008371.1";
chr11	HAVANA	exon	119179486	119179613	0	-	.	gene_id "ENSMUSG00000025580.16"; transcript_id "ENSMUST00000129044.8"; gene_type "protein_coding"; gene_name "Eif4a3"; transcript_type "protein_coding_CDS_not_defined"; transcript_name "Eif4a3-203"; exon_number 2; exon_id "ENSMUSE00001292055.2"; level 2; transcript_support_level "2"; mgi_id "MGI:1923731"; havana_gene "OTTMUSG00000003807.1"; havana_transcript "OTTMUST00000008375.1";
chr11	ENSEMBL_gcm37	exon	119179486	119179613	8.38745994747458	-	.	gene_id "ENSMUSG00000025580.16"; transcript_id "ENSMUSG00000025580.16_tx_2"; exon_id "chr11_119179486_119179613_-"; exonnum "11"; txlen "1448";
chr11	HAVANA	exon	119179486	119179902	0	-	.	gene_id "ENSMUSG00000025580.16"; transcript_id "ENSMUST00000138849.2"; gene_type "protein_coding"; gene_name "Eif4a3"; transcript_type "protein_coding_CDS_not_defined"; transcript_name "Eif4a3-206"; exon_number 1; exon_id "ENSMUSE00000727993.2"; level 2; transcript_support_level "2"; mgi_id "MGI:1923731"; havana_gene "OTTMUSG00000003807.1"; havana_transcript "OTTMUST00000008376.1";
chr11	HAVANA	exon	119179695	119179802	0	-	.	gene_id "ENSMUSG00000025580.16"; transcript_id "ENSMUST00000026667.15"; gene_type "protein_coding"; gene_name "Eif4a3"; transcript_type "protein_coding"; transcript_name "Eif4a3-201"; exon_number 10; exon_id "ENSMUSE00000487623.2"; level 2; protein_id "ENSMUSP00000026667.9"; transcript_support_level "1"; mgi_id "MGI:1923731"; tag "basic"; tag "Ensembl_canonical"; tag "GENCODE_Primary"; tag "appris_principal_1"; tag "CCDS"; ccdsid "CCDS25714.1"; havana_gene "OTTMUSG00000003807.1"; havana_transcript "OTTMUST00000008371.1";
chr11	HAVANA	CDS	119179695	119179802	0	-	1	gene_id "ENSMUSG00000025580.16"; transcript_id "ENSMUST00000026667.15"; gene_type "protein_coding"; gene_name "Eif4a3"; transcript_type "protein_coding"; transcript_name "Eif4a3-201"; exon_number 10; exon_id "ENSMUSE00000487623.2"; level 2; protein_id "ENSMUSP00000026667.9"; transcript_support_level "1"; mgi_id "MGI:1923731"; tag "basic"; tag "Ensembl_canonical"; tag "GENCODE_Primary"; tag "appris_principal_1"; tag "CCDS"; ccdsid "CCDS25714.1"; havana_gene "OTTMUSG00000003807.1"; havana_transcript "OTTMUST00000008371.1";
chr11	ENSEMBL_gcm37	exon	119179695	119179802	8.38745994747458	-	.	gene_id "ENSMUSG00000025580.16"; transcript_id "ENSMUSG00000025580.16_tx_2"; exon_id "chr11_119179695_119179802_-"; exonnum "10"; txlen "1448";
chr11	HAVANA	exon	119179695	119179836	0	-	.	gene_id "ENSMUSG00000025580.16"; transcript_id "ENSMUST00000129044.8"; gene_type "protein_coding"; gene_name "Eif4a3"; transcript_type "protein_coding_CDS_not_defined"; transcript_name "Eif4a3-203"; exon_number 1; exon_id "ENSMUSE00000818488.2"; level 2; transcript_support_level "2"; mgi_id "MGI:1923731"; havana_gene "OTTMUSG00000003807.1"; havana_transcript "OTTMUST00000008375.1";
chr11	HAVANA	exon	119183326	119183760	0	-	.	gene_id "ENSMUSG00000025580.16"; transcript_id "ENSMUST00000135294.2"; gene_type "protein_coding"; gene_name "Eif4a3"; transcript_type "protein_coding_CDS_not_defined"; transcript_name "Eif4a3-205"; exon_number 2; exon_id "ENSMUSE00000832223.2"; level 2; transcript_support_level "3"; mgi_id "MGI:1923731"; havana_gene "OTTMUSG00000003807.1"; havana_transcript "OTTMUST00000008374.1";
chr11	HAVANA	transcript	119183326	119184422	0	-	.	gene_id "ENSMUSG00000025580.16"; transcript_id "ENSMUST00000135294.2"; gene_type "protein_coding"; gene_name "Eif4a3"; transcript_type "protein_coding_CDS_not_defined"; transcript_name "Eif4a3-205"; level 2; transcript_support_level "3"; mgi_id "MGI:1923731"; havana_gene "OTTMUSG00000003807.1"; havana_transcript "OTTMUST00000008374.1";
chr11	HAVANA	exon	119183645	119183760	0	-	.	gene_id "ENSMUSG00000025580.16"; transcript_id "ENSMUST00000026667.15"; gene_type "protein_coding"; gene_name "Eif4a3"; transcript_type "protein_coding"; transcript_name "Eif4a3-201"; exon_number 9; exon_id "ENSMUSE00000486611.2"; level 2; protein_id "ENSMUSP00000026667.9"; transcript_support_level "1"; mgi_id "MGI:1923731"; tag "basic"; tag "Ensembl_canonical"; tag "GENCODE_Primary"; tag "appris_principal_1"; tag "CCDS"; ccdsid "CCDS25714.1"; havana_gene "OTTMUSG00000003807.1"; havana_transcript "OTTMUST00000008371.1";
chr11	HAVANA	CDS	119183645	119183760	0	-	0	gene_id "ENSMUSG00000025580.16"; transcript_id "ENSMUST00000026667.15"; gene_type "protein_coding"; gene_name "Eif4a3"; transcript_type "protein_coding"; transcript_name "Eif4a3-201"; exon_number 9; exon_id "ENSMUSE00000486611.2"; level 2; protein_id "ENSMUSP00000026667.9"; transcript_support_level "1"; mgi_id "MGI:1923731"; tag "basic"; tag "Ensembl_canonical"; tag "GENCODE_Primary"; tag "appris_principal_1"; tag "CCDS"; ccdsid "CCDS25714.1"; havana_gene "OTTMUSG00000003807.1"; havana_transcript "OTTMUST00000008371.1";
chr11	ENSEMBL_gcm37	exon	119183645	119183760	8.38745994747458	-	.	gene_id "ENSMUSG00000025580.16"; transcript_id "ENSMUSG00000025580.16_tx_2"; exon_id "chr11_119183645_119183760_-"; exonnum "9"; txlen "1448";
chr11	HAVANA	exon	119183667	119183760	0	-	.	gene_id "ENSMUSG00000025580.16"; transcript_id "ENSMUST00000106253.2"; gene_type "protein_coding"; gene_name "Eif4a3"; transcript_type "protein_coding"; transcript_name "Eif4a3-202"; exon_number 8; exon_id "ENSMUSE00000669226.2"; level 2; protein_id "ENSMUSP00000101860.2"; transcript_support_level "5"; mgi_id "MGI:1923731"; tag "mRNA_end_NF"; tag "cds_end_NF"; havana_gene "OTTMUSG00000003807.1"; havana_transcript "OTTMUST00000008373.1";
chr11	HAVANA	CDS	119183667	119183760	0	-	0	gene_id "ENSMUSG00000025580.16"; transcript_id "ENSMUST00000106253.2"; gene_type "protein_coding"; gene_name "Eif4a3"; transcript_type "protein_coding"; transcript_name "Eif4a3-202"; exon_number 8; exon_id "ENSMUSE00000669226.2"; level 2; protein_id "ENSMUSP00000101860.2"; transcript_support_level "5"; mgi_id "MGI:1923731"; tag "mRNA_end_NF"; tag "cds_end_NF"; havana_gene "OTTMUSG00000003807.1"; havana_transcript "OTTMUST00000008373.1";
chr11	HAVANA	transcript	119183667	119190840	0	-	.	gene_id "ENSMUSG00000025580.16"; transcript_id "ENSMUST00000106253.2"; gene_type "protein_coding"; gene_name "Eif4a3"; transcript_type "protein_coding"; transcript_name "Eif4a3-202"; level 2; protein_id "ENSMUSP00000101860.2"; transcript_support_level "5"; mgi_id "MGI:1923731"; tag "mRNA_end_NF"; tag "cds_end_NF"; havana_gene "OTTMUSG00000003807.1"; havana_transcript "OTTMUST00000008373.1";
chr11	HAVANA	exon	119184385	119184422	0	-	.	gene_id "ENSMUSG00000025580.16"; transcript_id "ENSMUST00000135294.2"; gene_type "protein_coding"; gene_name "Eif4a3"; transcript_type "protein_coding_CDS_not_defined"; transcript_name "Eif4a3-205"; exon_number 1; exon_id "ENSMUSE00000769707.2"; level 2; transcript_support_level "3"; mgi_id "MGI:1923731"; havana_gene "OTTMUSG00000003807.1"; havana_transcript "OTTMUST00000008374.1";
chr11	HAVANA	exon	119184385	119184523	0	-	.	gene_id "ENSMUSG00000025580.16"; transcript_id "ENSMUST00000026667.15"; gene_type "protein_coding"; gene_name "Eif4a3"; transcript_type "protein_coding"; transcript_name "Eif4a3-201"; exon_number 8; exon_id "ENSMUSE00000151860.2"; level 2; protein_id "ENSMUSP00000026667.9"; transcript_support_level "1"; mgi_id "MGI:1923731"; tag "basic"; tag "Ensembl_canonical"; tag "GENCODE_Primary"; tag "appris_principal_1"; tag "CCDS"; ccdsid "CCDS25714.1"; havana_gene "OTTMUSG00000003807.1"; havana_transcript "OTTMUST00000008371.1";
chr11	HAVANA	CDS	119184385	119184523	0	-	1	gene_id "ENSMUSG00000025580.16"; transcript_id "ENSMUST00000026667.15"; gene_type "protein_coding"; gene_name "Eif4a3"; transcript_type "protein_coding"; transcript_name "Eif4a3-201"; exon_number 8; exon_id "ENSMUSE00000151860.2"; level 2; protein_id "ENSMUSP00000026667.9"; transcript_support_level "1"; mgi_id "MGI:1923731"; tag "basic"; tag "Ensembl_canonical"; tag "GENCODE_Primary"; tag "appris_principal_1"; tag "CCDS"; ccdsid "CCDS25714.1"; havana_gene "OTTMUSG00000003807.1"; havana_transcript "OTTMUST00000008371.1";
chr11	HAVANA	exon	119184385	119184523	0	-	.	gene_id "ENSMUSG00000025580.16"; transcript_id "ENSMUST00000106253.2"; gene_type "protein_coding"; gene_name "Eif4a3"; transcript_type "protein_coding"; transcript_name "Eif4a3-202"; exon_number 7; exon_id "ENSMUSE00000151860.2"; level 2; protein_id "ENSMUSP00000101860.2"; transcript_support_level "5"; mgi_id "MGI:1923731"; tag "mRNA_end_NF"; tag "cds_end_NF"; havana_gene "OTTMUSG00000003807.1"; havana_transcript "OTTMUST00000008373.1";
chr11	HAVANA	CDS	119184385	119184523	0	-	1	gene_id "ENSMUSG00000025580.16"; transcript_id "ENSMUST00000106253.2"; gene_type "protein_coding"; gene_name "Eif4a3"; transcript_type "protein_coding"; transcript_name "Eif4a3-202"; exon_number 7; exon_id "ENSMUSE00000151860.2"; level 2; protein_id "ENSMUSP00000101860.2"; transcript_support_level "5"; mgi_id "MGI:1923731"; tag "mRNA_end_NF"; tag "cds_end_NF"; havana_gene "OTTMUSG00000003807.1"; havana_transcript "OTTMUST00000008373.1";
chr11	ENSEMBL_gcm37	exon	119184385	119184523	8.38745994747458	-	.	gene_id "ENSMUSG00000025580.16"; transcript_id "ENSMUSG00000025580.16_tx_2"; exon_id "chr11_119184385_119184523_-"; exonnum "8"; txlen "1448";
chr11	HAVANA	exon	119184718	119184859	0	-	.	gene_id "ENSMUSG00000025580.16"; transcript_id "ENSMUST00000026667.15"; gene_type "protein_coding"; gene_name "Eif4a3"; transcript_type "protein_coding"; transcript_name "Eif4a3-201"; exon_number 7; exon_id "ENSMUSE00000151859.2"; level 2; protein_id "ENSMUSP00000026667.9"; transcript_support_level "1"; mgi_id "MGI:1923731"; tag "basic"; tag "Ensembl_canonical"; tag "GENCODE_Primary"; tag "appris_principal_1"; tag "CCDS"; ccdsid "CCDS25714.1"; havana_gene "OTTMUSG00000003807.1"; havana_transcript "OTTMUST00000008371.1";
chr11	HAVANA	CDS	119184718	119184859	0	-	2	gene_id "ENSMUSG00000025580.16"; transcript_id "ENSMUST00000026667.15"; gene_type "protein_coding"; gene_name "Eif4a3"; transcript_type "protein_coding"; transcript_name "Eif4a3-201"; exon_number 7; exon_id "ENSMUSE00000151859.2"; level 2; protein_id "ENSMUSP00000026667.9"; transcript_support_level "1"; mgi_id "MGI:1923731"; tag "basic"; tag "Ensembl_canonical"; tag "GENCODE_Primary"; tag "appris_principal_1"; tag "CCDS"; ccdsid "CCDS25714.1"; havana_gene "OTTMUSG00000003807.1"; havana_transcript "OTTMUST00000008371.1";
chr11	HAVANA	exon	119184718	119184859	0	-	.	gene_id "ENSMUSG00000025580.16"; transcript_id "ENSMUST00000106253.2"; gene_type "protein_coding"; gene_name "Eif4a3"; transcript_type "protein_coding"; transcript_name "Eif4a3-202"; exon_number 6; exon_id "ENSMUSE00000151859.2"; level 2; protein_id "ENSMUSP00000101860.2"; transcript_support_level "5"; mgi_id "MGI:1923731"; tag "mRNA_end_NF"; tag "cds_end_NF"; havana_gene "OTTMUSG00000003807.1"; havana_transcript "OTTMUST00000008373.1";
chr11	HAVANA	CDS	119184718	119184859	0	-	2	gene_id "ENSMUSG00000025580.16"; transcript_id "ENSMUST00000106253.2"; gene_type "protein_coding"; gene_name "Eif4a3"; transcript_type "protein_coding"; transcript_name "Eif4a3-202"; exon_number 6; exon_id "ENSMUSE00000151859.2"; level 2; protein_id "ENSMUSP00000101860.2"; transcript_support_level "5"; mgi_id "MGI:1923731"; tag "mRNA_end_NF"; tag "cds_end_NF"; havana_gene "OTTMUSG00000003807.1"; havana_transcript "OTTMUST00000008373.1";
chr11	ENSEMBL_gcm37	exon	119184718	119184859	8.38745994747458	-	.	gene_id "ENSMUSG00000025580.16"; transcript_id "ENSMUSG00000025580.16_tx_2"; exon_id "chr11_119184718_119184859_-"; exonnum "7"; txlen "1448";
chr11	HAVANA	exon	119185151	119185231	0	-	.	gene_id "ENSMUSG00000025580.16"; transcript_id "ENSMUST00000026667.15"; gene_type "protein_coding"; gene_name "Eif4a3"; transcript_type "protein_coding"; transcript_name "Eif4a3-201"; exon_number 6; exon_id "ENSMUSE00000151855.2"; level 2; protein_id "ENSMUSP00000026667.9"; transcript_support_level "1"; mgi_id "MGI:1923731"; tag "basic"; tag "Ensembl_canonical"; tag "GENCODE_Primary"; tag "appris_principal_1"; tag "CCDS"; ccdsid "CCDS25714.1"; havana_gene "OTTMUSG00000003807.1"; havana_transcript "OTTMUST00000008371.1";
chr11	HAVANA	CDS	119185151	119185231	0	-	2	gene_id "ENSMUSG00000025580.16"; transcript_id "ENSMUST00000026667.15"; gene_type "protein_coding"; gene_name "Eif4a3"; transcript_type "protein_coding"; transcript_name "Eif4a3-201"; exon_number 6; exon_id "ENSMUSE00000151855.2"; level 2; protein_id "ENSMUSP00000026667.9"; transcript_support_level "1"; mgi_id "MGI:1923731"; tag "basic"; tag "Ensembl_canonical"; tag "GENCODE_Primary"; tag "appris_principal_1"; tag "CCDS"; ccdsid "CCDS25714.1"; havana_gene "OTTMUSG00000003807.1"; havana_transcript "OTTMUST00000008371.1";
chr11	HAVANA	exon	119185151	119185231	0	-	.	gene_id "ENSMUSG00000025580.16"; transcript_id "ENSMUST00000106253.2"; gene_type "protein_coding"; gene_name "Eif4a3"; transcript_type "protein_coding"; transcript_name "Eif4a3-202"; exon_number 5; exon_id "ENSMUSE00000151855.2"; level 2; protein_id "ENSMUSP00000101860.2"; transcript_support_level "5"; mgi_id "MGI:1923731"; tag "mRNA_end_NF"; tag "cds_end_NF"; havana_gene "OTTMUSG00000003807.1"; havana_transcript "OTTMUST00000008373.1";
chr11	HAVANA	CDS	119185151	119185231	0	-	2	gene_id "ENSMUSG00000025580.16"; transcript_id "ENSMUST00000106253.2"; gene_type "protein_coding"; gene_name "Eif4a3"; transcript_type "protein_coding"; transcript_name "Eif4a3-202"; exon_number 5; exon_id "ENSMUSE00000151855.2"; level 2; protein_id "ENSMUSP00000101860.2"; transcript_support_level "5"; mgi_id "MGI:1923731"; tag "mRNA_end_NF"; tag "cds_end_NF"; havana_gene "OTTMUSG00000003807.1"; havana_transcript "OTTMUST00000008373.1";
chr11	ENSEMBL_gcm37	exon	119185151	119185231	8.38745994747458	-	.	gene_id "ENSMUSG00000025580.16"; transcript_id "ENSMUSG00000025580.16_tx_2"; exon_id "chr11_119185151_119185231_-"; exonnum "6"; txlen "1448";
chr11	HAVANA	exon	119185397	119185529	0	-	.	gene_id "ENSMUSG00000025580.16"; transcript_id "ENSMUST00000026667.15"; gene_type "protein_coding"; gene_name "Eif4a3"; transcript_type "protein_coding"; transcript_name "Eif4a3-201"; exon_number 5; exon_id "ENSMUSE00000151856.2"; level 2; protein_id "ENSMUSP00000026667.9"; transcript_support_level "1"; mgi_id "MGI:1923731"; tag "basic"; tag "Ensembl_canonical"; tag "GENCODE_Primary"; tag "appris_principal_1"; tag "CCDS"; ccdsid "CCDS25714.1"; havana_gene "OTTMUSG00000003807.1"; havana_transcript "OTTMUST00000008371.1";
chr11	HAVANA	CDS	119185397	119185529	0	-	0	gene_id "ENSMUSG00000025580.16"; transcript_id "ENSMUST00000026667.15"; gene_type "protein_coding"; gene_name "Eif4a3"; transcript_type "protein_coding"; transcript_name "Eif4a3-201"; exon_number 5; exon_id "ENSMUSE00000151856.2"; level 2; protein_id "ENSMUSP00000026667.9"; transcript_support_level "1"; mgi_id "MGI:1923731"; tag "basic"; tag "Ensembl_canonical"; tag "GENCODE_Primary"; tag "appris_principal_1"; tag "CCDS"; ccdsid "CCDS25714.1"; havana_gene "OTTMUSG00000003807.1"; havana_transcript "OTTMUST00000008371.1";
chr11	HAVANA	exon	119185397	119185529	0	-	.	gene_id "ENSMUSG00000025580.16"; transcript_id "ENSMUST00000106253.2"; gene_type "protein_coding"; gene_name "Eif4a3"; transcript_type "protein_coding"; transcript_name "Eif4a3-202"; exon_number 4; exon_id "ENSMUSE00000151856.2"; level 2; protein_id "ENSMUSP00000101860.2"; transcript_support_level "5"; mgi_id "MGI:1923731"; tag "mRNA_end_NF"; tag "cds_end_NF"; havana_gene "OTTMUSG00000003807.1"; havana_transcript "OTTMUST00000008373.1";
chr11	HAVANA	CDS	119185397	119185529	0	-	0	gene_id "ENSMUSG00000025580.16"; transcript_id "ENSMUST00000106253.2"; gene_type "protein_coding"; gene_name "Eif4a3"; transcript_type "protein_coding"; transcript_name "Eif4a3-202"; exon_number 4; exon_id "ENSMUSE00000151856.2"; level 2; protein_id "ENSMUSP00000101860.2"; transcript_support_level "5"; mgi_id "MGI:1923731"; tag "mRNA_end_NF"; tag "cds_end_NF"; havana_gene "OTTMUSG00000003807.1"; havana_transcript "OTTMUST00000008373.1";
chr11	ENSEMBL_gcm37	exon	119185397	119185529	8.38745994747458	-	.	gene_id "ENSMUSG00000025580.16"; transcript_id "ENSMUSG00000025580.16_tx_2"; exon_id "chr11_119185397_119185529_-"; exonnum "5"; txlen "1448";
chr11	HAVANA	exon	119186299	119186361	0	-	.	gene_id "ENSMUSG00000025580.16"; transcript_id "ENSMUST00000026667.15"; gene_type "protein_coding"; gene_name "Eif4a3"; transcript_type "protein_coding"; transcript_name "Eif4a3-201"; exon_number 4; exon_id "ENSMUSE00000151854.2"; level 2; protein_id "ENSMUSP00000026667.9"; transcript_support_level "1"; mgi_id "MGI:1923731"; tag "basic"; tag "Ensembl_canonical"; tag "GENCODE_Primary"; tag "appris_principal_1"; tag "CCDS"; ccdsid "CCDS25714.1"; havana_gene "OTTMUSG00000003807.1"; havana_transcript "OTTMUST00000008371.1";
chr11	HAVANA	CDS	119186299	119186361	0	-	0	gene_id "ENSMUSG00000025580.16"; transcript_id "ENSMUST00000026667.15"; gene_type "protein_coding"; gene_name "Eif4a3"; transcript_type "protein_coding"; transcript_name "Eif4a3-201"; exon_number 4; exon_id "ENSMUSE00000151854.2"; level 2; protein_id "ENSMUSP00000026667.9"; transcript_support_level "1"; mgi_id "MGI:1923731"; tag "basic"; tag "Ensembl_canonical"; tag "GENCODE_Primary"; tag "appris_principal_1"; tag "CCDS"; ccdsid "CCDS25714.1"; havana_gene "OTTMUSG00000003807.1"; havana_transcript "OTTMUST00000008371.1";
chr11	ENSEMBL_gcm37	exon	119186299	119186361	8.38745994747458	-	.	gene_id "ENSMUSG00000025580.16"; transcript_id "ENSMUSG00000025580.16_tx_2"; exon_id "chr11_119186299_119186361_-"; exonnum "4"; txlen "1448";
chr11	HAVANA	exon	119186893	119186959	0	-	.	gene_id "ENSMUSG00000025580.16"; transcript_id "ENSMUST00000026667.15"; gene_type "protein_coding"; gene_name "Eif4a3"; transcript_type "protein_coding"; transcript_name "Eif4a3-201"; exon_number 3; exon_id "ENSMUSE00000151857.2"; level 2; protein_id "ENSMUSP00000026667.9"; transcript_support_level "1"; mgi_id "MGI:1923731"; tag "basic"; tag "Ensembl_canonical"; tag "GENCODE_Primary"; tag "appris_principal_1"; tag "CCDS"; ccdsid "CCDS25714.1"; havana_gene "OTTMUSG00000003807.1"; havana_transcript "OTTMUST00000008371.1";
chr11	HAVANA	CDS	119186893	119186959	0	-	1	gene_id "ENSMUSG00000025580.16"; transcript_id "ENSMUST00000026667.15"; gene_type "protein_coding"; gene_name "Eif4a3"; transcript_type "protein_coding"; transcript_name "Eif4a3-201"; exon_number 3; exon_id "ENSMUSE00000151857.2"; level 2; protein_id "ENSMUSP00000026667.9"; transcript_support_level "1"; mgi_id "MGI:1923731"; tag "basic"; tag "Ensembl_canonical"; tag "GENCODE_Primary"; tag "appris_principal_1"; tag "CCDS"; ccdsid "CCDS25714.1"; havana_gene "OTTMUSG00000003807.1"; havana_transcript "OTTMUST00000008371.1";
chr11	HAVANA	exon	119186893	119186959	0	-	.	gene_id "ENSMUSG00000025580.16"; transcript_id "ENSMUST00000106253.2"; gene_type "protein_coding"; gene_name "Eif4a3"; transcript_type "protein_coding"; transcript_name "Eif4a3-202"; exon_number 3; exon_id "ENSMUSE00000151857.2"; level 2; protein_id "ENSMUSP00000101860.2"; transcript_support_level "5"; mgi_id "MGI:1923731"; tag "mRNA_end_NF"; tag "cds_end_NF"; havana_gene "OTTMUSG00000003807.1"; havana_transcript "OTTMUST00000008373.1";
chr11	HAVANA	CDS	119186893	119186959	0	-	1	gene_id "ENSMUSG00000025580.16"; transcript_id "ENSMUST00000106253.2"; gene_type "protein_coding"; gene_name "Eif4a3"; transcript_type "protein_coding"; transcript_name "Eif4a3-202"; exon_number 3; exon_id "ENSMUSE00000151857.2"; level 2; protein_id "ENSMUSP00000101860.2"; transcript_support_level "5"; mgi_id "MGI:1923731"; tag "mRNA_end_NF"; tag "cds_end_NF"; havana_gene "OTTMUSG00000003807.1"; havana_transcript "OTTMUST00000008373.1";
chr11	ENSEMBL_gcm37	exon	119186893	119186959	8.38745994747458	-	.	gene_id "ENSMUSG00000025580.16"; transcript_id "ENSMUSG00000025580.16_tx_2"; exon_id "chr11_119186893_119186959_-"; exonnum "3"; txlen "1448";
chr11	HAVANA	exon	119188518	119188703	0	-	.	gene_id "ENSMUSG00000025580.16"; transcript_id "ENSMUST00000134743.2"; gene_type "protein_coding"; gene_name "Eif4a3"; transcript_type "protein_coding_CDS_not_defined"; transcript_name "Eif4a3-204"; exon_number 2; exon_id "ENSMUSE00000764855.2"; level 2; transcript_support_level "2"; mgi_id "MGI:1923731"; havana_gene "OTTMUSG00000003807.1"; havana_transcript "OTTMUST00000008372.1";
chr11	HAVANA	transcript	119188518	119190844	0	-	.	gene_id "ENSMUSG00000025580.16"; transcript_id "ENSMUST00000134743.2"; gene_type "protein_coding"; gene_name "Eif4a3"; transcript_type "protein_coding_CDS_not_defined"; transcript_name "Eif4a3-204"; level 2; transcript_support_level "2"; mgi_id "MGI:1923731"; havana_gene "OTTMUSG00000003807.1"; havana_transcript "OTTMUST00000008372.1";
chr11	HAVANA	exon	119188631	119188703	0	-	.	gene_id "ENSMUSG00000025580.16"; transcript_id "ENSMUST00000026667.15"; gene_type "protein_coding"; gene_name "Eif4a3"; transcript_type "protein_coding"; transcript_name "Eif4a3-201"; exon_number 2; exon_id "ENSMUSE00000151861.2"; level 2; protein_id "ENSMUSP00000026667.9"; transcript_support_level "1"; mgi_id "MGI:1923731"; tag "basic"; tag "Ensembl_canonical"; tag "GENCODE_Primary"; tag "appris_principal_1"; tag "CCDS"; ccdsid "CCDS25714.1"; havana_gene "OTTMUSG00000003807.1"; havana_transcript "OTTMUST00000008371.1";
chr11	HAVANA	CDS	119188631	119188703	0	-	2	gene_id "ENSMUSG00000025580.16"; transcript_id "ENSMUST00000026667.15"; gene_type "protein_coding"; gene_name "Eif4a3"; transcript_type "protein_coding"; transcript_name "Eif4a3-201"; exon_number 2; exon_id "ENSMUSE00000151861.2"; level 2; protein_id "ENSMUSP00000026667.9"; transcript_support_level "1"; mgi_id "MGI:1923731"; tag "basic"; tag "Ensembl_canonical"; tag "GENCODE_Primary"; tag "appris_principal_1"; tag "CCDS"; ccdsid "CCDS25714.1"; havana_gene "OTTMUSG00000003807.1"; havana_transcript "OTTMUST00000008371.1";
chr11	HAVANA	exon	119188631	119188703	0	-	.	gene_id "ENSMUSG00000025580.16"; transcript_id "ENSMUST00000106253.2"; gene_type "protein_coding"; gene_name "Eif4a3"; transcript_type "protein_coding"; transcript_name "Eif4a3-202"; exon_number 2; exon_id "ENSMUSE00000151861.2"; level 2; protein_id "ENSMUSP00000101860.2"; transcript_support_level "5"; mgi_id "MGI:1923731"; tag "mRNA_end_NF"; tag "cds_end_NF"; havana_gene "OTTMUSG00000003807.1"; havana_transcript "OTTMUST00000008373.1";
chr11	HAVANA	CDS	119188631	119188703	0	-	2	gene_id "ENSMUSG00000025580.16"; transcript_id "ENSMUST00000106253.2"; gene_type "protein_coding"; gene_name "Eif4a3"; transcript_type "protein_coding"; transcript_name "Eif4a3-202"; exon_number 2; exon_id "ENSMUSE00000151861.2"; level 2; protein_id "ENSMUSP00000101860.2"; transcript_support_level "5"; mgi_id "MGI:1923731"; tag "mRNA_end_NF"; tag "cds_end_NF"; havana_gene "OTTMUSG00000003807.1"; havana_transcript "OTTMUST00000008373.1";
chr11	ENSEMBL_gcm37	exon	119188631	119188703	8.38745994747458	-	.	gene_id "ENSMUSG00000025580.16"; transcript_id "ENSMUSG00000025580.16_tx_2"; exon_id "chr11_119188631_119188703_-"; exonnum "2"; txlen "1448";
chr11	sragcm37_ss	exon	119190435	119190636	8.38745994747458	-	.	gene_id "ENSMUSG00000025580.16"; transcript_id "ENSMUSG00000025580.16_tx_2"; exon_id "chr11_119190435_119190636_-"; exonnum "1"; txlen "1448";
chr11	HAVANA	CDS	119190654	119190822	0	-	0	gene_id "ENSMUSG00000025580.16"; transcript_id "ENSMUST00000026667.15"; gene_type "protein_coding"; gene_name "Eif4a3"; transcript_type "protein_coding"; transcript_name "Eif4a3-201"; exon_number 1; exon_id "ENSMUSE00000771727.2"; level 2; protein_id "ENSMUSP00000026667.9"; transcript_support_level "1"; mgi_id "MGI:1923731"; tag "basic"; tag "Ensembl_canonical"; tag "GENCODE_Primary"; tag "appris_principal_1"; tag "CCDS"; ccdsid "CCDS25714.1"; havana_gene "OTTMUSG00000003807.1"; havana_transcript "OTTMUST00000008371.1";
chr11	HAVANA	CDS	119190654	119190822	0	-	0	gene_id "ENSMUSG00000025580.16"; transcript_id "ENSMUST00000106253.2"; gene_type "protein_coding"; gene_name "Eif4a3"; transcript_type "protein_coding"; transcript_name "Eif4a3-202"; exon_number 1; exon_id "ENSMUSE00000669228.2"; level 2; protein_id "ENSMUSP00000101860.2"; transcript_support_level "5"; mgi_id "MGI:1923731"; tag "mRNA_end_NF"; tag "cds_end_NF"; havana_gene "OTTMUSG00000003807.1"; havana_transcript "OTTMUST00000008373.1";
chr11	HAVANA	exon	119190654	119190840	0	-	.	gene_id "ENSMUSG00000025580.16"; transcript_id "ENSMUST00000106253.2"; gene_type "protein_coding"; gene_name "Eif4a3"; transcript_type "protein_coding"; transcript_name "Eif4a3-202"; exon_number 1; exon_id "ENSMUSE00000669228.2"; level 2; protein_id "ENSMUSP00000101860.2"; transcript_support_level "5"; mgi_id "MGI:1923731"; tag "mRNA_end_NF"; tag "cds_end_NF"; havana_gene "OTTMUSG00000003807.1"; havana_transcript "OTTMUST00000008373.1";
chr11	HAVANA	exon	119190654	119190844	0	-	.	gene_id "ENSMUSG00000025580.16"; transcript_id "ENSMUST00000134743.2"; gene_type "protein_coding"; gene_name "Eif4a3"; transcript_type "protein_coding_CDS_not_defined"; transcript_name "Eif4a3-204"; exon_number 1; exon_id "ENSMUSE00000746804.2"; level 2; transcript_support_level "2"; mgi_id "MGI:1923731"; havana_gene "OTTMUSG00000003807.1"; havana_transcript "OTTMUST00000008372.1";
chr11	HAVANA	exon	119190654	119190915	0	-	.	gene_id "ENSMUSG00000025580.16"; transcript_id "ENSMUST00000026667.15"; gene_type "protein_coding"; gene_name "Eif4a3"; transcript_type "protein_coding"; transcript_name "Eif4a3-201"; exon_number 1; exon_id "ENSMUSE00000771727.2"; level 2; protein_id "ENSMUSP00000026667.9"; transcript_support_level "1"; mgi_id "MGI:1923731"; tag "basic"; tag "Ensembl_canonical"; tag "GENCODE_Primary"; tag "appris_principal_1"; tag "CCDS"; ccdsid "CCDS25714.1"; havana_gene "OTTMUSG00000003807.1"; havana_transcript "OTTMUST00000008371.1";
chr11	HAVANA	start_codon	119190820	119190822	0	-	0	gene_id "ENSMUSG00000025580.16"; transcript_id "ENSMUST00000026667.15"; gene_type "protein_coding"; gene_name "Eif4a3"; transcript_type "protein_coding"; transcript_name "Eif4a3-201"; exon_number 1; exon_id "ENSMUSE00000771727.2"; level 2; protein_id "ENSMUSP00000026667.9"; transcript_support_level "1"; mgi_id "MGI:1923731"; tag "basic"; tag "Ensembl_canonical"; tag "GENCODE_Primary"; tag "appris_principal_1"; tag "CCDS"; ccdsid "CCDS25714.1"; havana_gene "OTTMUSG00000003807.1"; havana_transcript "OTTMUST00000008371.1";
chr11	HAVANA	start_codon	119190820	119190822	0	-	0	gene_id "ENSMUSG00000025580.16"; transcript_id "ENSMUST00000106253.2"; gene_type "protein_coding"; gene_name "Eif4a3"; transcript_type "protein_coding"; transcript_name "Eif4a3-202"; exon_number 1; exon_id "ENSMUSE00000669228.2"; level 2; protein_id "ENSMUSP00000101860.2"; transcript_support_level "5"; mgi_id "MGI:1923731"; tag "mRNA_end_NF"; tag "cds_end_NF"; havana_gene "OTTMUSG00000003807.1"; havana_transcript "OTTMUST00000008373.1";
chr11	HAVANA	UTR	119190823	119190840	0	-	.	gene_id "ENSMUSG00000025580.16"; transcript_id "ENSMUST00000106253.2"; gene_type "protein_coding"; gene_name "Eif4a3"; transcript_type "protein_coding"; transcript_name "Eif4a3-202"; exon_number 1; exon_id "ENSMUSE00000669228.2"; level 2; protein_id "ENSMUSP00000101860.2"; transcript_support_level "5"; mgi_id "MGI:1923731"; tag "mRNA_end_NF"; tag "cds_end_NF"; havana_gene "OTTMUSG00000003807.1"; havana_transcript "OTTMUST00000008373.1";
chr11	HAVANA	UTR	119190823	119190915	0	-	.	gene_id "ENSMUSG00000025580.16"; transcript_id "ENSMUST00000026667.15"; gene_type "protein_coding"; gene_name "Eif4a3"; transcript_type "protein_coding"; transcript_name "Eif4a3-201"; exon_number 1; exon_id "ENSMUSE00000771727.2"; level 2; protein_id "ENSMUSP00000026667.9"; transcript_support_level "1"; mgi_id "MGI:1923731"; tag "basic"; tag "Ensembl_canonical"; tag "GENCODE_Primary"; tag "appris_principal_1"; tag "CCDS"; ccdsid "CCDS25714.1"; havana_gene "OTTMUSG00000003807.1"; havana_transcript "OTTMUST00000008371.1";
chr11	HAVANA	exon	119205486	119205623	0	-	.	gene_id "ENSMUSG00000138431.1"; transcript_id "ENSMUST00000347844.1"; gene_type "lncRNA"; gene_name "ENSMUSG00000138431"; transcript_type "lncRNA"; transcript_name "ENSMUST00000347844"; exon_number 2; exon_id "ENSMUSE00001684901.1"; level 2; tag "basic"; tag "Ensembl_canonical"; tag "GENCODE_Primary"; tag "TAGENE";
chr11	HAVANA	gene	119205486	119208434	0	-	.	gene_id "ENSMUSG00000138431.1"; gene_type "lncRNA"; gene_name "ENSMUSG00000138431"; level 2;
chr11	HAVANA	transcript	119205486	119208434	0	-	.	gene_id "ENSMUSG00000138431.1"; transcript_id "ENSMUST00000347844.1"; gene_type "lncRNA"; gene_name "ENSMUSG00000138431"; transcript_type "lncRNA"; transcript_name "ENSMUST00000347844"; level 2; tag "basic"; tag "Ensembl_canonical"; tag "GENCODE_Primary"; tag "TAGENE";
chr11	HAVANA	exon	119208058	119208434	0	-	.	gene_id "ENSMUSG00000138431.1"; transcript_id "ENSMUST00000347844.1"; gene_type "lncRNA"; gene_name "ENSMUSG00000138431"; transcript_type "lncRNA"; transcript_name "ENSMUST00000347844"; exon_number 1; exon_id "ENSMUSE00001684900.1"; level 2; tag "basic"; tag "Ensembl_canonical"; tag "GENCODE_Primary"; tag "TAGENE";
chr11	HAVANA	exon	119234251	119237663	0	-	.	gene_id "ENSMUSG00000005043.14"; transcript_id "ENSMUST00000136523.8"; gene_type "protein_coding"; gene_name "Sgsh"; transcript_type "nonsense_mediated_decay"; transcript_name "Sgsh-205"; exon_number 8; exon_id "ENSMUSE00000822204.2"; level 2; protein_id "ENSMUSP00000115587.2"; transcript_support_level "5"; mgi_id "MGI:1350341"; havana_gene "OTTMUSG00000003911.1"; havana_transcript "OTTMUST00000008671.1";
chr11	HAVANA	UTR	119234251	119237663	0	-	.	gene_id "ENSMUSG00000005043.14"; transcript_id "ENSMUST00000136523.8"; gene_type "protein_coding"; gene_name "Sgsh"; transcript_type "nonsense_mediated_decay"; transcript_name "Sgsh-205"; exon_number 8; exon_id "ENSMUSE00000822204.2"; level 2; protein_id "ENSMUSP00000115587.2"; transcript_support_level "5"; mgi_id "MGI:1350341"; havana_gene "OTTMUSG00000003911.1"; havana_transcript "OTTMUST00000008671.1";
chr11	HAVANA	transcript	119234251	119246328	0	-	.	gene_id "ENSMUSG00000005043.14"; transcript_id "ENSMUST00000136523.8"; gene_type "protein_coding"; gene_name "Sgsh"; transcript_type "nonsense_mediated_decay"; transcript_name "Sgsh-205"; level 2; protein_id "ENSMUSP00000115587.2"; transcript_support_level "5"; mgi_id "MGI:1350341"; havana_gene "OTTMUSG00000003911.1"; havana_transcript "OTTMUST00000008671.1";
chr11	HAVANA	gene	119234251	119246362	0	-	.	gene_id "ENSMUSG00000005043.14"; gene_type "protein_coding"; gene_name "Sgsh"; level 2; mgi_id "MGI:1350341"; havana_gene "OTTMUSG00000003911.1";
chr11	HAVANA	UTR	119234308	119237106	0	-	.	gene_id "ENSMUSG00000005043.14"; transcript_id "ENSMUST00000005173.11"; gene_type "protein_coding"; gene_name "Sgsh"; transcript_type "protein_coding"; transcript_name "Sgsh-201"; exon_number 8; exon_id "ENSMUSE00000725092.2"; level 2; protein_id "ENSMUSP00000005173.5"; transcript_support_level "1"; mgi_id "MGI:1350341"; tag "basic"; tag "Ensembl_canonical"; tag "GENCODE_Primary"; tag "appris_principal_1"; tag "CCDS"; ccdsid "CCDS36384.1"; havana_gene "OTTMUSG00000003911.1"; havana_transcript "OTTMUST00000008669.1";
chr11	HAVANA	exon	119234308	119237663	0	-	.	gene_id "ENSMUSG00000005043.14"; transcript_id "ENSMUST00000005173.11"; gene_type "protein_coding"; gene_name "Sgsh"; transcript_type "protein_coding"; transcript_name "Sgsh-201"; exon_number 8; exon_id "ENSMUSE00000725092.2"; level 2; protein_id "ENSMUSP00000005173.5"; transcript_support_level "1"; mgi_id "MGI:1350341"; tag "basic"; tag "Ensembl_canonical"; tag "GENCODE_Primary"; tag "appris_principal_1"; tag "CCDS"; ccdsid "CCDS36384.1"; havana_gene "OTTMUSG00000003911.1"; havana_transcript "OTTMUST00000008669.1";
chr11	HAVANA	transcript	119234308	119246362	0	-	.	gene_id "ENSMUSG00000005043.14"; transcript_id "ENSMUST00000005173.11"; gene_type "protein_coding"; gene_name "Sgsh"; transcript_type "protein_coding"; transcript_name "Sgsh-201"; level 2; protein_id "ENSMUSP00000005173.5"; transcript_support_level "1"; mgi_id "MGI:1350341"; tag "basic"; tag "Ensembl_canonical"; tag "GENCODE_Primary"; tag "appris_principal_1"; tag "CCDS"; ccdsid "CCDS36384.1"; havana_gene "OTTMUSG00000003911.1"; havana_transcript "OTTMUST00000008669.1";
chr11	HAVANA	UTR	119234324	119237254	0	-	.	gene_id "ENSMUSG00000005043.14"; transcript_id "ENSMUST00000100172.3"; gene_type "protein_coding"; gene_name "Sgsh"; transcript_type "protein_coding"; transcript_name "Sgsh-202"; exon_number 8; exon_id "ENSMUSE00000645756.2"; level 2; protein_id "ENSMUSP00000097748.3"; transcript_support_level "1"; mgi_id "MGI:1350341"; tag "basic"; havana_gene "OTTMUSG00000003911.1"; havana_transcript "OTTMUST00000063676.1";
chr11	HAVANA	exon	119234324	119237663	0	-	.	gene_id "ENSMUSG00000005043.14"; transcript_id "ENSMUST00000100172.3"; gene_type "protein_coding"; gene_name "Sgsh"; transcript_type "protein_coding"; transcript_name "Sgsh-202"; exon_number 8; exon_id "ENSMUSE00000645756.2"; level 2; protein_id "ENSMUSP00000097748.3"; transcript_support_level "1"; mgi_id "MGI:1350341"; tag "basic"; havana_gene "OTTMUSG00000003911.1"; havana_transcript "OTTMUST00000063676.1";
chr11	ENSEMBL_gcm37	exon	119234324	119237663	0.322328314155077	-	.	gene_id "ENSMUSG00000005043.14"; transcript_id "ENSMUSG00000005043.14_tx_2"; exon_id "chr11_119234324_119237663_-"; exonnum "9"; txlen "4416";
chr11	HAVANA	transcript	119234324	119246336	0	-	.	gene_id "ENSMUSG00000005043.14"; transcript_id "ENSMUST00000100172.3"; gene_type "protein_coding"; gene_name "Sgsh"; transcript_type "protein_coding"; transcript_name "Sgsh-202"; level 2; protein_id "ENSMUSP00000097748.3"; transcript_support_level "1"; mgi_id "MGI:1350341"; tag "basic"; havana_gene "OTTMUSG00000003911.1"; havana_transcript "OTTMUST00000063676.1";
chr11	HAVANA	exon	119237068	119237663	0	-	.	gene_id "ENSMUSG00000005043.14"; transcript_id "ENSMUST00000133507.8"; gene_type "protein_coding"; gene_name "Sgsh"; transcript_type "protein_coding_CDS_not_defined"; transcript_name "Sgsh-204"; exon_number 7; exon_id "ENSMUSE00000822291.2"; level 2; transcript_support_level "5"; mgi_id "MGI:1350341"; havana_gene "OTTMUSG00000003911.1"; havana_transcript "OTTMUST00000008670.1";
chr11	HAVANA	transcript	119237068	119246356	0	-	.	gene_id "ENSMUSG00000005043.14"; transcript_id "ENSMUST00000133507.8"; gene_type "protein_coding"; gene_name "Sgsh"; transcript_type "protein_coding_CDS_not_defined"; transcript_name "Sgsh-204"; level 2; transcript_support_level "5"; mgi_id "MGI:1350341"; havana_gene "OTTMUSG00000003911.1"; havana_transcript "OTTMUST00000008670.1";
chr11	HAVANA	stop_codon	119237104	119237106	0	-	0	gene_id "ENSMUSG00000005043.14"; transcript_id "ENSMUST00000005173.11"; gene_type "protein_coding"; gene_name "Sgsh"; transcript_type "protein_coding"; transcript_name "Sgsh-201"; exon_number 8; exon_id "ENSMUSE00000725092.2"; level 2; protein_id "ENSMUSP00000005173.5"; transcript_support_level "1"; mgi_id "MGI:1350341"; tag "basic"; tag "Ensembl_canonical"; tag "GENCODE_Primary"; tag "appris_principal_1"; tag "CCDS"; ccdsid "CCDS36384.1"; havana_gene "OTTMUSG00000003911.1"; havana_transcript "OTTMUST00000008669.1";
chr11	HAVANA	CDS	119237107	119237663	0	-	2	gene_id "ENSMUSG00000005043.14"; transcript_id "ENSMUST00000005173.11"; gene_type "protein_coding"; gene_name "Sgsh"; transcript_type "protein_coding"; transcript_name "Sgsh-201"; exon_number 8; exon_id "ENSMUSE00000725092.2"; level 2; protein_id "ENSMUSP00000005173.5"; transcript_support_level "1"; mgi_id "MGI:1350341"; tag "basic"; tag "Ensembl_canonical"; tag "GENCODE_Primary"; tag "appris_principal_1"; tag "CCDS"; ccdsid "CCDS36384.1"; havana_gene "OTTMUSG00000003911.1"; havana_transcript "OTTMUST00000008669.1";
chr11	HAVANA	exon	119237244	119237617	0	-	.	gene_id "ENSMUSG00000005043.14"; transcript_id "ENSMUST00000126132.2"; gene_type "protein_coding"; gene_name "Sgsh"; transcript_type "protein_coding_CDS_not_defined"; transcript_name "Sgsh-203"; exon_number 2; exon_id "ENSMUSE00000785299.2"; level 2; transcript_support_level "5"; mgi_id "MGI:1350341"; havana_gene "OTTMUSG00000003911.1"; havana_transcript "OTTMUST00000008673.1";
chr11	HAVANA	transcript	119237244	119238687	0	-	.	gene_id "ENSMUSG00000005043.14"; transcript_id "ENSMUST00000126132.2"; gene_type "protein_coding"; gene_name "Sgsh"; transcript_type "protein_coding_CDS_not_defined"; transcript_name "Sgsh-203"; level 2; transcript_support_level "5"; mgi_id "MGI:1350341"; havana_gene "OTTMUSG00000003911.1"; havana_transcript "OTTMUST00000008673.1";
chr11	HAVANA	stop_codon	119237252	119237254	0	-	0	gene_id "ENSMUSG00000005043.14"; transcript_id "ENSMUST00000100172.3"; gene_type "protein_coding"; gene_name "Sgsh"; transcript_type "protein_coding"; transcript_name "Sgsh-202"; exon_number 8; exon_id "ENSMUSE00000645756.2"; level 2; protein_id "ENSMUSP00000097748.3"; transcript_support_level "1"; mgi_id "MGI:1350341"; tag "basic"; havana_gene "OTTMUSG00000003911.1"; havana_transcript "OTTMUST00000063676.1";
chr11	HAVANA	CDS	119237255	119237663	0	-	1	gene_id "ENSMUSG00000005043.14"; transcript_id "ENSMUST00000100172.3"; gene_type "protein_coding"; gene_name "Sgsh"; transcript_type "protein_coding"; transcript_name "Sgsh-202"; exon_number 8; exon_id "ENSMUSE00000645756.2"; level 2; protein_id "ENSMUSP00000097748.3"; transcript_support_level "1"; mgi_id "MGI:1350341"; tag "basic"; havana_gene "OTTMUSG00000003911.1"; havana_transcript "OTTMUST00000063676.1";
chr11	HAVANA	exon	119237625	119237663	0	-	.	gene_id "ENSMUSG00000005043.14"; transcript_id "ENSMUST00000141540.2"; gene_type "protein_coding"; gene_name "Sgsh"; transcript_type "protein_coding_CDS_not_defined"; transcript_name "Sgsh-206"; exon_number 4; exon_id "ENSMUSE00000839913.2"; level 2; transcript_support_level "5"; mgi_id "MGI:1350341"; havana_gene "OTTMUSG00000003911.1"; havana_transcript "OTTMUST00000008672.1";
chr11	HAVANA	transcript	119237625	119243525	0	-	.	gene_id "ENSMUSG00000005043.14"; transcript_id "ENSMUST00000141540.2"; gene_type "protein_coding"; gene_name "Sgsh"; transcript_type "protein_coding_CDS_not_defined"; transcript_name "Sgsh-206"; level 2; transcript_support_level "5"; mgi_id "MGI:1350341"; havana_gene "OTTMUSG00000003911.1"; havana_transcript "OTTMUST00000008672.1";
chr11	HAVANA	exon	119238514	119238610	0	-	.	gene_id "ENSMUSG00000005043.14"; transcript_id "ENSMUST00000136523.8"; gene_type "protein_coding"; gene_name "Sgsh"; transcript_type "nonsense_mediated_decay"; transcript_name "Sgsh-205"; exon_number 7; exon_id "ENSMUSE00000798239.2"; level 2; protein_id "ENSMUSP00000115587.2"; transcript_support_level "5"; mgi_id "MGI:1350341"; havana_gene "OTTMUSG00000003911.1"; havana_transcript "OTTMUST00000008671.1";
chr11	HAVANA	UTR	119238514	119238610	0	-	.	gene_id "ENSMUSG00000005043.14"; transcript_id "ENSMUST00000136523.8"; gene_type "protein_coding"; gene_name "Sgsh"; transcript_type "nonsense_mediated_decay"; transcript_name "Sgsh-205"; exon_number 7; exon_id "ENSMUSE00000798239.2"; level 2; protein_id "ENSMUSP00000115587.2"; transcript_support_level "5"; mgi_id "MGI:1350341"; havana_gene "OTTMUSG00000003911.1"; havana_transcript "OTTMUST00000008671.1";
chr11	HAVANA	exon	119238514	119238625	0	-	.	gene_id "ENSMUSG00000005043.14"; transcript_id "ENSMUST00000100172.3"; gene_type "protein_coding"; gene_name "Sgsh"; transcript_type "protein_coding"; transcript_name "Sgsh-202"; exon_number 7; exon_id "ENSMUSE00000645757.3"; level 2; protein_id "ENSMUSP00000097748.3"; transcript_support_level "1"; mgi_id "MGI:1350341"; tag "basic"; havana_gene "OTTMUSG00000003911.1"; havana_transcript "OTTMUST00000063676.1";
chr11	HAVANA	CDS	119238514	119238625	0	-	2	gene_id "ENSMUSG00000005043.14"; transcript_id "ENSMUST00000100172.3"; gene_type "protein_coding"; gene_name "Sgsh"; transcript_type "protein_coding"; transcript_name "Sgsh-202"; exon_number 7; exon_id "ENSMUSE00000645757.3"; level 2; protein_id "ENSMUSP00000097748.3"; transcript_support_level "1"; mgi_id "MGI:1350341"; tag "basic"; havana_gene "OTTMUSG00000003911.1"; havana_transcript "OTTMUST00000063676.1";
chr11	HAVANA	exon	119238514	119238687	0	-	.	gene_id "ENSMUSG00000005043.14"; transcript_id "ENSMUST00000126132.2"; gene_type "protein_coding"; gene_name "Sgsh"; transcript_type "protein_coding_CDS_not_defined"; transcript_name "Sgsh-203"; exon_number 1; exon_id "ENSMUSE00000738254.2"; level 2; transcript_support_level "5"; mgi_id "MGI:1350341"; havana_gene "OTTMUSG00000003911.1"; havana_transcript "OTTMUST00000008673.1";
chr11	HAVANA	exon	119238514	119238717	0	-	.	gene_id "ENSMUSG00000005043.14"; transcript_id "ENSMUST00000005173.11"; gene_type "protein_coding"; gene_name "Sgsh"; transcript_type "protein_coding"; transcript_name "Sgsh-201"; exon_number 7; exon_id "ENSMUSE00001212649.2"; level 2; protein_id "ENSMUSP00000005173.5"; transcript_support_level "1"; mgi_id "MGI:1350341"; tag "basic"; tag "Ensembl_canonical"; tag "GENCODE_Primary"; tag "appris_principal_1"; tag "CCDS"; ccdsid "CCDS36384.1"; havana_gene "OTTMUSG00000003911.1"; havana_transcript "OTTMUST00000008669.1";
chr11	HAVANA	CDS	119238514	119238717	0	-	2	gene_id "ENSMUSG00000005043.14"; transcript_id "ENSMUST00000005173.11"; gene_type "protein_coding"; gene_name "Sgsh"; transcript_type "protein_coding"; transcript_name "Sgsh-201"; exon_number 7; exon_id "ENSMUSE00001212649.2"; level 2; protein_id "ENSMUSP00000005173.5"; transcript_support_level "1"; mgi_id "MGI:1350341"; tag "basic"; tag "Ensembl_canonical"; tag "GENCODE_Primary"; tag "appris_principal_1"; tag "CCDS"; ccdsid "CCDS36384.1"; havana_gene "OTTMUSG00000003911.1"; havana_transcript "OTTMUST00000008669.1";
chr11	HAVANA	exon	119238514	119238717	0	-	.	gene_id "ENSMUSG00000005043.14"; transcript_id "ENSMUST00000133507.8"; gene_type "protein_coding"; gene_name "Sgsh"; transcript_type "protein_coding_CDS_not_defined"; transcript_name "Sgsh-204"; exon_number 6; exon_id "ENSMUSE00001274704.2"; level 2; transcript_support_level "5"; mgi_id "MGI:1350341"; havana_gene "OTTMUSG00000003911.1"; havana_transcript "OTTMUST00000008670.1";
chr11	HAVANA	exon	119238514	119238717	0	-	.	gene_id "ENSMUSG00000005043.14"; transcript_id "ENSMUST00000141540.2"; gene_type "protein_coding"; gene_name "Sgsh"; transcript_type "protein_coding_CDS_not_defined"; transcript_name "Sgsh-206"; exon_number 3; exon_id "ENSMUSE00001274704.2"; level 2; transcript_support_level "5"; mgi_id "MGI:1350341"; havana_gene "OTTMUSG00000003911.1"; havana_transcript "OTTMUST00000008672.1";
chr11	ENSEMBL_gcm37	exon	119238514	119238717	0.322328314155077	-	.	gene_id "ENSMUSG00000005043.14"; transcript_id "ENSMUSG00000005043.14_tx_2"; exon_id "chr11_119238514_119238717_-"; exonnum "8"; txlen "4416";
chr11	HAVANA	exon	119240366	119240447	0	-	.	gene_id "ENSMUSG00000005043.14"; transcript_id "ENSMUST00000136523.8"; gene_type "protein_coding"; gene_name "Sgsh"; transcript_type "nonsense_mediated_decay"; transcript_name "Sgsh-205"; exon_number 6; exon_id "ENSMUSE00001271466.2"; level 2; protein_id "ENSMUSP00000115587.2"; transcript_support_level "5"; mgi_id "MGI:1350341"; havana_gene "OTTMUSG00000003911.1"; havana_transcript "OTTMUST00000008671.1";
chr11	HAVANA	UTR	119240366	119240447	0	-	.	gene_id "ENSMUSG00000005043.14"; transcript_id "ENSMUST00000136523.8"; gene_type "protein_coding"; gene_name "Sgsh"; transcript_type "nonsense_mediated_decay"; transcript_name "Sgsh-205"; exon_number 6; exon_id "ENSMUSE00001271466.2"; level 2; protein_id "ENSMUSP00000115587.2"; transcript_support_level "5"; mgi_id "MGI:1350341"; havana_gene "OTTMUSG00000003911.1"; havana_transcript "OTTMUST00000008671.1";
chr11	HAVANA	exon	119240366	119240447	0	-	.	gene_id "ENSMUSG00000005043.14"; transcript_id "ENSMUST00000005173.11"; gene_type "protein_coding"; gene_name "Sgsh"; transcript_type "protein_coding"; transcript_name "Sgsh-201"; exon_number 6; exon_id "ENSMUSE00001310477.2"; level 2; protein_id "ENSMUSP00000005173.5"; transcript_support_level "1"; mgi_id "MGI:1350341"; tag "basic"; tag "Ensembl_canonical"; tag "GENCODE_Primary"; tag "appris_principal_1"; tag "CCDS"; ccdsid "CCDS36384.1"; havana_gene "OTTMUSG00000003911.1"; havana_transcript "OTTMUST00000008669.1";
chr11	HAVANA	CDS	119240366	119240447	0	-	0	gene_id "ENSMUSG00000005043.14"; transcript_id "ENSMUST00000005173.11"; gene_type "protein_coding"; gene_name "Sgsh"; transcript_type "protein_coding"; transcript_name "Sgsh-201"; exon_number 6; exon_id "ENSMUSE00001310477.2"; level 2; protein_id "ENSMUSP00000005173.5"; transcript_support_level "1"; mgi_id "MGI:1350341"; tag "basic"; tag "Ensembl_canonical"; tag "GENCODE_Primary"; tag "appris_principal_1"; tag "CCDS"; ccdsid "CCDS36384.1"; havana_gene "OTTMUSG00000003911.1"; havana_transcript "OTTMUST00000008669.1";
chr11	HAVANA	exon	119240366	119240447	0	-	.	gene_id "ENSMUSG00000005043.14"; transcript_id "ENSMUST00000100172.3"; gene_type "protein_coding"; gene_name "Sgsh"; transcript_type "protein_coding"; transcript_name "Sgsh-202"; exon_number 6; exon_id "ENSMUSE00001310477.2"; level 2; protein_id "ENSMUSP00000097748.3"; transcript_support_level "1"; mgi_id "MGI:1350341"; tag "basic"; havana_gene "OTTMUSG00000003911.1"; havana_transcript "OTTMUST00000063676.1";
chr11	HAVANA	CDS	119240366	119240447	0	-	0	gene_id "ENSMUSG00000005043.14"; transcript_id "ENSMUST00000100172.3"; gene_type "protein_coding"; gene_name "Sgsh"; transcript_type "protein_coding"; transcript_name "Sgsh-202"; exon_number 6; exon_id "ENSMUSE00001310477.2"; level 2; protein_id "ENSMUSP00000097748.3"; transcript_support_level "1"; mgi_id "MGI:1350341"; tag "basic"; havana_gene "OTTMUSG00000003911.1"; havana_transcript "OTTMUST00000063676.1";
chr11	HAVANA	exon	119240366	119240447	0	-	.	gene_id "ENSMUSG00000005043.14"; transcript_id "ENSMUST00000133507.8"; gene_type "protein_coding"; gene_name "Sgsh"; transcript_type "protein_coding_CDS_not_defined"; transcript_name "Sgsh-204"; exon_number 5; exon_id "ENSMUSE00001271466.2"; level 2; transcript_support_level "5"; mgi_id "MGI:1350341"; havana_gene "OTTMUSG00000003911.1"; havana_transcript "OTTMUST00000008670.1";
chr11	ENSEMBL_gcm37	exon	119240366	119240447	0.322328314155077	-	.	gene_id "ENSMUSG00000005043.14"; transcript_id "ENSMUSG00000005043.14_tx_2"; exon_id "chr11_119240366_119240447_-"; exonnum "7"; txlen "4416";
chr11	HAVANA	exon	119240803	119240959	0	-	.	gene_id "ENSMUSG00000005043.14"; transcript_id "ENSMUST00000136523.8"; gene_type "protein_coding"; gene_name "Sgsh"; transcript_type "nonsense_mediated_decay"; transcript_name "Sgsh-205"; exon_number 5; exon_id "ENSMUSE00001285351.2"; level 2; protein_id "ENSMUSP00000115587.2"; transcript_support_level "5"; mgi_id "MGI:1350341"; havana_gene "OTTMUSG00000003911.1"; havana_transcript "OTTMUST00000008671.1";
chr11	HAVANA	UTR	119240803	119240959	0	-	.	gene_id "ENSMUSG00000005043.14"; transcript_id "ENSMUST00000136523.8"; gene_type "protein_coding"; gene_name "Sgsh"; transcript_type "nonsense_mediated_decay"; transcript_name "Sgsh-205"; exon_number 5; exon_id "ENSMUSE00001285351.2"; level 2; protein_id "ENSMUSP00000115587.2"; transcript_support_level "5"; mgi_id "MGI:1350341"; havana_gene "OTTMUSG00000003911.1"; havana_transcript "OTTMUST00000008671.1";
chr11	HAVANA	exon	119240803	119240959	0	-	.	gene_id "ENSMUSG00000005043.14"; transcript_id "ENSMUST00000005173.11"; gene_type "protein_coding"; gene_name "Sgsh"; transcript_type "protein_coding"; transcript_name "Sgsh-201"; exon_number 5; exon_id "ENSMUSE00001286518.2"; level 2; protein_id "ENSMUSP00000005173.5"; transcript_support_level "1"; mgi_id "MGI:1350341"; tag "basic"; tag "Ensembl_canonical"; tag "GENCODE_Primary"; tag "appris_principal_1"; tag "CCDS"; ccdsid "CCDS36384.1"; havana_gene "OTTMUSG00000003911.1"; havana_transcript "OTTMUST00000008669.1";
chr11	HAVANA	CDS	119240803	119240959	0	-	1	gene_id "ENSMUSG00000005043.14"; transcript_id "ENSMUST00000005173.11"; gene_type "protein_coding"; gene_name "Sgsh"; transcript_type "protein_coding"; transcript_name "Sgsh-201"; exon_number 5; exon_id "ENSMUSE00001286518.2"; level 2; protein_id "ENSMUSP00000005173.5"; transcript_support_level "1"; mgi_id "MGI:1350341"; tag "basic"; tag "Ensembl_canonical"; tag "GENCODE_Primary"; tag "appris_principal_1"; tag "CCDS"; ccdsid "CCDS36384.1"; havana_gene "OTTMUSG00000003911.1"; havana_transcript "OTTMUST00000008669.1";
chr11	HAVANA	exon	119240803	119240959	0	-	.	gene_id "ENSMUSG00000005043.14"; transcript_id "ENSMUST00000100172.3"; gene_type "protein_coding"; gene_name "Sgsh"; transcript_type "protein_coding"; transcript_name "Sgsh-202"; exon_number 5; exon_id "ENSMUSE00001286518.2"; level 2; protein_id "ENSMUSP00000097748.3"; transcript_support_level "1"; mgi_id "MGI:1350341"; tag "basic"; havana_gene "OTTMUSG00000003911.1"; havana_transcript "OTTMUST00000063676.1";
chr11	HAVANA	CDS	119240803	119240959	0	-	1	gene_id "ENSMUSG00000005043.14"; transcript_id "ENSMUST00000100172.3"; gene_type "protein_coding"; gene_name "Sgsh"; transcript_type "protein_coding"; transcript_name "Sgsh-202"; exon_number 5; exon_id "ENSMUSE00001286518.2"; level 2; protein_id "ENSMUSP00000097748.3"; transcript_support_level "1"; mgi_id "MGI:1350341"; tag "basic"; havana_gene "OTTMUSG00000003911.1"; havana_transcript "OTTMUST00000063676.1";
chr11	HAVANA	exon	119240803	119240959	0	-	.	gene_id "ENSMUSG00000005043.14"; transcript_id "ENSMUST00000133507.8"; gene_type "protein_coding"; gene_name "Sgsh"; transcript_type "protein_coding_CDS_not_defined"; transcript_name "Sgsh-204"; exon_number 4; exon_id "ENSMUSE00001285351.2"; level 2; transcript_support_level "5"; mgi_id "MGI:1350341"; havana_gene "OTTMUSG00000003911.1"; havana_transcript "OTTMUST00000008670.1";
chr11	ENSEMBL_gcm37	exon	119240803	119240959	0.322328314155077	-	.	gene_id "ENSMUSG00000005043.14"; transcript_id "ENSMUSG00000005043.14_tx_2"; exon_id "chr11_119240803_119240959_-"; exonnum "6"; txlen "4416";
chr11	HAVANA	UTR	119241228	119241300	0	-	.	gene_id "ENSMUSG00000005043.14"; transcript_id "ENSMUST00000136523.8"; gene_type "protein_coding"; gene_name "Sgsh"; transcript_type "nonsense_mediated_decay"; transcript_name "Sgsh-205"; exon_number 4; exon_id "ENSMUSE00001289134.2"; level 2; protein_id "ENSMUSP00000115587.2"; transcript_support_level "5"; mgi_id "MGI:1350341"; havana_gene "OTTMUSG00000003911.1"; havana_transcript "OTTMUST00000008671.1";
chr11	HAVANA	exon	119241228	119241378	0	-	.	gene_id "ENSMUSG00000005043.14"; transcript_id "ENSMUST00000136523.8"; gene_type "protein_coding"; gene_name "Sgsh"; transcript_type "nonsense_mediated_decay"; transcript_name "Sgsh-205"; exon_number 4; exon_id "ENSMUSE00001289134.2"; level 2; protein_id "ENSMUSP00000115587.2"; transcript_support_level "5"; mgi_id "MGI:1350341"; havana_gene "OTTMUSG00000003911.1"; havana_transcript "OTTMUST00000008671.1";
chr11	HAVANA	exon	119241228	119241378	0	-	.	gene_id "ENSMUSG00000005043.14"; transcript_id "ENSMUST00000005173.11"; gene_type "protein_coding"; gene_name "Sgsh"; transcript_type "protein_coding"; transcript_name "Sgsh-201"; exon_number 4; exon_id "ENSMUSE00001235357.2"; level 2; protein_id "ENSMUSP00000005173.5"; transcript_support_level "1"; mgi_id "MGI:1350341"; tag "basic"; tag "Ensembl_canonical"; tag "GENCODE_Primary"; tag "appris_principal_1"; tag "CCDS"; ccdsid "CCDS36384.1"; havana_gene "OTTMUSG00000003911.1"; havana_transcript "OTTMUST00000008669.1";
chr11	HAVANA	CDS	119241228	119241378	0	-	2	gene_id "ENSMUSG00000005043.14"; transcript_id "ENSMUST00000005173.11"; gene_type "protein_coding"; gene_name "Sgsh"; transcript_type "protein_coding"; transcript_name "Sgsh-201"; exon_number 4; exon_id "ENSMUSE00001235357.2"; level 2; protein_id "ENSMUSP00000005173.5"; transcript_support_level "1"; mgi_id "MGI:1350341"; tag "basic"; tag "Ensembl_canonical"; tag "GENCODE_Primary"; tag "appris_principal_1"; tag "CCDS"; ccdsid "CCDS36384.1"; havana_gene "OTTMUSG00000003911.1"; havana_transcript "OTTMUST00000008669.1";
chr11	HAVANA	exon	119241228	119241378	0	-	.	gene_id "ENSMUSG00000005043.14"; transcript_id "ENSMUST00000100172.3"; gene_type "protein_coding"; gene_name "Sgsh"; transcript_type "protein_coding"; transcript_name "Sgsh-202"; exon_number 4; exon_id "ENSMUSE00001235357.2"; level 2; protein_id "ENSMUSP00000097748.3"; transcript_support_level "1"; mgi_id "MGI:1350341"; tag "basic"; havana_gene "OTTMUSG00000003911.1"; havana_transcript "OTTMUST00000063676.1";
chr11	HAVANA	CDS	119241228	119241378	0	-	2	gene_id "ENSMUSG00000005043.14"; transcript_id "ENSMUST00000100172.3"; gene_type "protein_coding"; gene_name "Sgsh"; transcript_type "protein_coding"; transcript_name "Sgsh-202"; exon_number 4; exon_id "ENSMUSE00001235357.2"; level 2; protein_id "ENSMUSP00000097748.3"; transcript_support_level "1"; mgi_id "MGI:1350341"; tag "basic"; havana_gene "OTTMUSG00000003911.1"; havana_transcript "OTTMUST00000063676.1";
chr11	HAVANA	exon	119241228	119241378	0	-	.	gene_id "ENSMUSG00000005043.14"; transcript_id "ENSMUST00000133507.8"; gene_type "protein_coding"; gene_name "Sgsh"; transcript_type "protein_coding_CDS_not_defined"; transcript_name "Sgsh-204"; exon_number 3; exon_id "ENSMUSE00001280951.2"; level 2; transcript_support_level "5"; mgi_id "MGI:1350341"; havana_gene "OTTMUSG00000003911.1"; havana_transcript "OTTMUST00000008670.1";
chr11	ENSEMBL_gcm37	exon	119241228	119241378	0.322328314155077	-	.	gene_id "ENSMUSG00000005043.14"; transcript_id "ENSMUSG00000005043.14_tx_2"; exon_id "chr11_119241228_119241378_-"; exonnum "5"; txlen "4416";
chr11	HAVANA	stop_codon	119241298	119241300	0	-	0	gene_id "ENSMUSG00000005043.14"; transcript_id "ENSMUST00000136523.8"; gene_type "protein_coding"; gene_name "Sgsh"; transcript_type "nonsense_mediated_decay"; transcript_name "Sgsh-205"; exon_number 4; exon_id "ENSMUSE00001289134.2"; level 2; protein_id "ENSMUSP00000115587.2"; transcript_support_level "5"; mgi_id "MGI:1350341"; havana_gene "OTTMUSG00000003911.1"; havana_transcript "OTTMUST00000008671.1";
chr11	HAVANA	CDS	119241301	119241378	0	-	0	gene_id "ENSMUSG00000005043.14"; transcript_id "ENSMUST00000136523.8"; gene_type "protein_coding"; gene_name "Sgsh"; transcript_type "nonsense_mediated_decay"; transcript_name "Sgsh-205"; exon_number 4; exon_id "ENSMUSE00001289134.2"; level 2; protein_id "ENSMUSP00000115587.2"; transcript_support_level "5"; mgi_id "MGI:1350341"; havana_gene "OTTMUSG00000003911.1"; havana_transcript "OTTMUST00000008671.1";
chr11	HAVANA	exon	119241750	119241855	0	-	.	gene_id "ENSMUSG00000005043.14"; transcript_id "ENSMUST00000136523.8"; gene_type "protein_coding"; gene_name "Sgsh"; transcript_type "nonsense_mediated_decay"; transcript_name "Sgsh-205"; exon_number 3; exon_id "ENSMUSE00001255775.2"; level 2; protein_id "ENSMUSP00000115587.2"; transcript_support_level "5"; mgi_id "MGI:1350341"; havana_gene "OTTMUSG00000003911.1"; havana_transcript "OTTMUST00000008671.1";
chr11	HAVANA	CDS	119241750	119241855	0	-	1	gene_id "ENSMUSG00000005043.14"; transcript_id "ENSMUST00000136523.8"; gene_type "protein_coding"; gene_name "Sgsh"; transcript_type "nonsense_mediated_decay"; transcript_name "Sgsh-205"; exon_number 3; exon_id "ENSMUSE00001255775.2"; level 2; protein_id "ENSMUSP00000115587.2"; transcript_support_level "5"; mgi_id "MGI:1350341"; havana_gene "OTTMUSG00000003911.1"; havana_transcript "OTTMUST00000008671.1";
chr11	HAVANA	exon	119241750	119241855	0	-	.	gene_id "ENSMUSG00000005043.14"; transcript_id "ENSMUST00000005173.11"; gene_type "protein_coding"; gene_name "Sgsh"; transcript_type "protein_coding"; transcript_name "Sgsh-201"; exon_number 3; exon_id "ENSMUSE00001219323.2"; level 2; protein_id "ENSMUSP00000005173.5"; transcript_support_level "1"; mgi_id "MGI:1350341"; tag "basic"; tag "Ensembl_canonical"; tag "GENCODE_Primary"; tag "appris_principal_1"; tag "CCDS"; ccdsid "CCDS36384.1"; havana_gene "OTTMUSG00000003911.1"; havana_transcript "OTTMUST00000008669.1";
chr11	HAVANA	CDS	119241750	119241855	0	-	0	gene_id "ENSMUSG00000005043.14"; transcript_id "ENSMUST00000005173.11"; gene_type "protein_coding"; gene_name "Sgsh"; transcript_type "protein_coding"; transcript_name "Sgsh-201"; exon_number 3; exon_id "ENSMUSE00001219323.2"; level 2; protein_id "ENSMUSP00000005173.5"; transcript_support_level "1"; mgi_id "MGI:1350341"; tag "basic"; tag "Ensembl_canonical"; tag "GENCODE_Primary"; tag "appris_principal_1"; tag "CCDS"; ccdsid "CCDS36384.1"; havana_gene "OTTMUSG00000003911.1"; havana_transcript "OTTMUST00000008669.1";
chr11	HAVANA	exon	119241750	119241855	0	-	.	gene_id "ENSMUSG00000005043.14"; transcript_id "ENSMUST00000100172.3"; gene_type "protein_coding"; gene_name "Sgsh"; transcript_type "protein_coding"; transcript_name "Sgsh-202"; exon_number 3; exon_id "ENSMUSE00001219323.2"; level 2; protein_id "ENSMUSP00000097748.3"; transcript_support_level "1"; mgi_id "MGI:1350341"; tag "basic"; havana_gene "OTTMUSG00000003911.1"; havana_transcript "OTTMUST00000063676.1";
chr11	HAVANA	CDS	119241750	119241855	0	-	0	gene_id "ENSMUSG00000005043.14"; transcript_id "ENSMUST00000100172.3"; gene_type "protein_coding"; gene_name "Sgsh"; transcript_type "protein_coding"; transcript_name "Sgsh-202"; exon_number 3; exon_id "ENSMUSE00001219323.2"; level 2; protein_id "ENSMUSP00000097748.3"; transcript_support_level "1"; mgi_id "MGI:1350341"; tag "basic"; havana_gene "OTTMUSG00000003911.1"; havana_transcript "OTTMUST00000063676.1";
chr11	HAVANA	exon	119241750	119241855	0	-	.	gene_id "ENSMUSG00000005043.14"; transcript_id "ENSMUST00000141540.2"; gene_type "protein_coding"; gene_name "Sgsh"; transcript_type "protein_coding_CDS_not_defined"; transcript_name "Sgsh-206"; exon_number 2; exon_id "ENSMUSE00001291934.2"; level 2; transcript_support_level "5"; mgi_id "MGI:1350341"; havana_gene "OTTMUSG00000003911.1"; havana_transcript "OTTMUST00000008672.1";
chr11	ENSEMBL_gcm37	exon	119241750	119241855	0.322328314155077	-	.	gene_id "ENSMUSG00000005043.14"; transcript_id "ENSMUSG00000005043.14_tx_2"; exon_id "chr11_119241750_119241855_-"; exonnum "4"; txlen "4416";
chr11	HAVANA	exon	119243472	119243525	0	-	.	gene_id "ENSMUSG00000005043.14"; transcript_id "ENSMUST00000141540.2"; gene_type "protein_coding"; gene_name "Sgsh"; transcript_type "protein_coding_CDS_not_defined"; transcript_name "Sgsh-206"; exon_number 1; exon_id "ENSMUSE00000823241.2"; level 2; transcript_support_level "5"; mgi_id "MGI:1350341"; havana_gene "OTTMUSG00000003911.1"; havana_transcript "OTTMUST00000008672.1";
chr11	HAVANA	exon	119243472	119243550	0	-	.	gene_id "ENSMUSG00000005043.14"; transcript_id "ENSMUST00000136523.8"; gene_type "protein_coding"; gene_name "Sgsh"; transcript_type "nonsense_mediated_decay"; transcript_name "Sgsh-205"; exon_number 2; exon_id "ENSMUSE00000756283.2"; level 2; protein_id "ENSMUSP00000115587.2"; transcript_support_level "5"; mgi_id "MGI:1350341"; havana_gene "OTTMUSG00000003911.1"; havana_transcript "OTTMUST00000008671.1";
chr11	HAVANA	CDS	119243472	119243550	0	-	2	gene_id "ENSMUSG00000005043.14"; transcript_id "ENSMUST00000136523.8"; gene_type "protein_coding"; gene_name "Sgsh"; transcript_type "nonsense_mediated_decay"; transcript_name "Sgsh-205"; exon_number 2; exon_id "ENSMUSE00000756283.2"; level 2; protein_id "ENSMUSP00000115587.2"; transcript_support_level "5"; mgi_id "MGI:1350341"; havana_gene "OTTMUSG00000003911.1"; havana_transcript "OTTMUST00000008671.1";
chr11	HAVANA	exon	119243472	119243632	0	-	.	gene_id "ENSMUSG00000005043.14"; transcript_id "ENSMUST00000005173.11"; gene_type "protein_coding"; gene_name "Sgsh"; transcript_type "protein_coding"; transcript_name "Sgsh-201"; exon_number 2; exon_id "ENSMUSE00001218300.2"; level 2; protein_id "ENSMUSP00000005173.5"; transcript_support_level "1"; mgi_id "MGI:1350341"; tag "basic"; tag "Ensembl_canonical"; tag "GENCODE_Primary"; tag "appris_principal_1"; tag "CCDS"; ccdsid "CCDS36384.1"; havana_gene "OTTMUSG00000003911.1"; havana_transcript "OTTMUST00000008669.1";
chr11	HAVANA	CDS	119243472	119243632	0	-	2	gene_id "ENSMUSG00000005043.14"; transcript_id "ENSMUST00000005173.11"; gene_type "protein_coding"; gene_name "Sgsh"; transcript_type "protein_coding"; transcript_name "Sgsh-201"; exon_number 2; exon_id "ENSMUSE00001218300.2"; level 2; protein_id "ENSMUSP00000005173.5"; transcript_support_level "1"; mgi_id "MGI:1350341"; tag "basic"; tag "Ensembl_canonical"; tag "GENCODE_Primary"; tag "appris_principal_1"; tag "CCDS"; ccdsid "CCDS36384.1"; havana_gene "OTTMUSG00000003911.1"; havana_transcript "OTTMUST00000008669.1";
chr11	HAVANA	exon	119243472	119243632	0	-	.	gene_id "ENSMUSG00000005043.14"; transcript_id "ENSMUST00000100172.3"; gene_type "protein_coding"; gene_name "Sgsh"; transcript_type "protein_coding"; transcript_name "Sgsh-202"; exon_number 2; exon_id "ENSMUSE00001218300.2"; level 2; protein_id "ENSMUSP00000097748.3"; transcript_support_level "1"; mgi_id "MGI:1350341"; tag "basic"; havana_gene "OTTMUSG00000003911.1"; havana_transcript "OTTMUST00000063676.1";
chr11	HAVANA	CDS	119243472	119243632	0	-	2	gene_id "ENSMUSG00000005043.14"; transcript_id "ENSMUST00000100172.3"; gene_type "protein_coding"; gene_name "Sgsh"; transcript_type "protein_coding"; transcript_name "Sgsh-202"; exon_number 2; exon_id "ENSMUSE00001218300.2"; level 2; protein_id "ENSMUSP00000097748.3"; transcript_support_level "1"; mgi_id "MGI:1350341"; tag "basic"; havana_gene "OTTMUSG00000003911.1"; havana_transcript "OTTMUST00000063676.1";
chr11	HAVANA	exon	119243472	119243632	0	-	.	gene_id "ENSMUSG00000005043.14"; transcript_id "ENSMUST00000133507.8"; gene_type "protein_coding"; gene_name "Sgsh"; transcript_type "protein_coding_CDS_not_defined"; transcript_name "Sgsh-204"; exon_number 2; exon_id "ENSMUSE00001302141.2"; level 2; transcript_support_level "5"; mgi_id "MGI:1350341"; havana_gene "OTTMUSG00000003911.1"; havana_transcript "OTTMUST00000008670.1";
chr11	ENSEMBL_gcm37	exon	119243472	119243632	0.322328314155077	-	.	gene_id "ENSMUSG00000005043.14"; transcript_id "ENSMUSG00000005043.14_tx_2"; exon_id "chr11_119243472_119243632_-"; exonnum "3"; txlen "4416";
chr11	sragcm37_mid	exon	119245084	119245184	0.322328314155077	-	.	gene_id "ENSMUSG00000005043.14"; transcript_id "ENSMUSG00000005043.14_tx_2"; exon_id "chr11_119245084_119245184_-"; exonnum "2"; txlen "4416";
chr11	HAVANA	CDS	119246223	119246310	0	-	0	gene_id "ENSMUSG00000005043.14"; transcript_id "ENSMUST00000136523.8"; gene_type "protein_coding"; gene_name "Sgsh"; transcript_type "nonsense_mediated_decay"; transcript_name "Sgsh-205"; exon_number 1; exon_id "ENSMUSE00000764910.2"; level 2; protein_id "ENSMUSP00000115587.2"; transcript_support_level "5"; mgi_id "MGI:1350341"; havana_gene "OTTMUSG00000003911.1"; havana_transcript "OTTMUST00000008671.1";
chr11	HAVANA	CDS	119246223	119246310	0	-	0	gene_id "ENSMUSG00000005043.14"; transcript_id "ENSMUST00000005173.11"; gene_type "protein_coding"; gene_name "Sgsh"; transcript_type "protein_coding"; transcript_name "Sgsh-201"; exon_number 1; exon_id "ENSMUSE00000151888.4"; level 2; protein_id "ENSMUSP00000005173.5"; transcript_support_level "1"; mgi_id "MGI:1350341"; tag "basic"; tag "Ensembl_canonical"; tag "GENCODE_Primary"; tag "appris_principal_1"; tag "CCDS"; ccdsid "CCDS36384.1"; havana_gene "OTTMUSG00000003911.1"; havana_transcript "OTTMUST00000008669.1";
chr11	HAVANA	CDS	119246223	119246310	0	-	0	gene_id "ENSMUSG00000005043.14"; transcript_id "ENSMUST00000100172.3"; gene_type "protein_coding"; gene_name "Sgsh"; transcript_type "protein_coding"; transcript_name "Sgsh-202"; exon_number 1; exon_id "ENSMUSE00000645760.2"; level 2; protein_id "ENSMUSP00000097748.3"; transcript_support_level "1"; mgi_id "MGI:1350341"; tag "basic"; havana_gene "OTTMUSG00000003911.1"; havana_transcript "OTTMUST00000063676.1";
chr11	HAVANA	exon	119246223	119246328	0	-	.	gene_id "ENSMUSG00000005043.14"; transcript_id "ENSMUST00000136523.8"; gene_type "protein_coding"; gene_name "Sgsh"; transcript_type "nonsense_mediated_decay"; transcript_name "Sgsh-205"; exon_number 1; exon_id "ENSMUSE00000764910.2"; level 2; protein_id "ENSMUSP00000115587.2"; transcript_support_level "5"; mgi_id "MGI:1350341"; havana_gene "OTTMUSG00000003911.1"; havana_transcript "OTTMUST00000008671.1";
chr11	HAVANA	exon	119246223	119246336	0	-	.	gene_id "ENSMUSG00000005043.14"; transcript_id "ENSMUST00000100172.3"; gene_type "protein_coding"; gene_name "Sgsh"; transcript_type "protein_coding"; transcript_name "Sgsh-202"; exon_number 1; exon_id "ENSMUSE00000645760.2"; level 2; protein_id "ENSMUSP00000097748.3"; transcript_support_level "1"; mgi_id "MGI:1350341"; tag "basic"; havana_gene "OTTMUSG00000003911.1"; havana_transcript "OTTMUST00000063676.1";
chr11	ENSEMBL_gcm37	exon	119246223	119246336	0.322328314155077	-	.	gene_id "ENSMUSG00000005043.14"; transcript_id "ENSMUSG00000005043.14_tx_2"; exon_id "chr11_119246223_119246336_-"; exonnum "1"; txlen "4416";
chr11	HAVANA	exon	119246223	119246356	0	-	.	gene_id "ENSMUSG00000005043.14"; transcript_id "ENSMUST00000133507.8"; gene_type "protein_coding"; gene_name "Sgsh"; transcript_type "protein_coding_CDS_not_defined"; transcript_name "Sgsh-204"; exon_number 1; exon_id "ENSMUSE00000805464.2"; level 2; transcript_support_level "5"; mgi_id "MGI:1350341"; havana_gene "OTTMUSG00000003911.1"; havana_transcript "OTTMUST00000008670.1";
chr11	HAVANA	exon	119246223	119246362	0	-	.	gene_id "ENSMUSG00000005043.14"; transcript_id "ENSMUST00000005173.11"; gene_type "protein_coding"; gene_name "Sgsh"; transcript_type "protein_coding"; transcript_name "Sgsh-201"; exon_number 1; exon_id "ENSMUSE00000151888.4"; level 2; protein_id "ENSMUSP00000005173.5"; transcript_support_level "1"; mgi_id "MGI:1350341"; tag "basic"; tag "Ensembl_canonical"; tag "GENCODE_Primary"; tag "appris_principal_1"; tag "CCDS"; ccdsid "CCDS36384.1"; havana_gene "OTTMUSG00000003911.1"; havana_transcript "OTTMUST00000008669.1";
chr11	HAVANA	start_codon	119246308	119246310	0	-	0	gene_id "ENSMUSG00000005043.14"; transcript_id "ENSMUST00000136523.8"; gene_type "protein_coding"; gene_name "Sgsh"; transcript_type "nonsense_mediated_decay"; transcript_name "Sgsh-205"; exon_number 1; exon_id "ENSMUSE00000764910.2"; level 2; protein_id "ENSMUSP00000115587.2"; transcript_support_level "5"; mgi_id "MGI:1350341"; havana_gene "OTTMUSG00000003911.1"; havana_transcript "OTTMUST00000008671.1";
chr11	HAVANA	start_codon	119246308	119246310	0	-	0	gene_id "ENSMUSG00000005043.14"; transcript_id "ENSMUST00000005173.11"; gene_type "protein_coding"; gene_name "Sgsh"; transcript_type "protein_coding"; transcript_name "Sgsh-201"; exon_number 1; exon_id "ENSMUSE00000151888.4"; level 2; protein_id "ENSMUSP00000005173.5"; transcript_support_level "1"; mgi_id "MGI:1350341"; tag "basic"; tag "Ensembl_canonical"; tag "GENCODE_Primary"; tag "appris_principal_1"; tag "CCDS"; ccdsid "CCDS36384.1"; havana_gene "OTTMUSG00000003911.1"; havana_transcript "OTTMUST00000008669.1";
chr11	HAVANA	start_codon	119246308	119246310	0	-	0	gene_id "ENSMUSG00000005043.14"; transcript_id "ENSMUST00000100172.3"; gene_type "protein_coding"; gene_name "Sgsh"; transcript_type "protein_coding"; transcript_name "Sgsh-202"; exon_number 1; exon_id "ENSMUSE00000645760.2"; level 2; protein_id "ENSMUSP00000097748.3"; transcript_support_level "1"; mgi_id "MGI:1350341"; tag "basic"; havana_gene "OTTMUSG00000003911.1"; havana_transcript "OTTMUST00000063676.1";
chr11	HAVANA	UTR	119246311	119246328	0	-	.	gene_id "ENSMUSG00000005043.14"; transcript_id "ENSMUST00000136523.8"; gene_type "protein_coding"; gene_name "Sgsh"; transcript_type "nonsense_mediated_decay"; transcript_name "Sgsh-205"; exon_number 1; exon_id "ENSMUSE00000764910.2"; level 2; protein_id "ENSMUSP00000115587.2"; transcript_support_level "5"; mgi_id "MGI:1350341"; havana_gene "OTTMUSG00000003911.1"; havana_transcript "OTTMUST00000008671.1";
chr11	HAVANA	UTR	119246311	119246336	0	-	.	gene_id "ENSMUSG00000005043.14"; transcript_id "ENSMUST00000100172.3"; gene_type "protein_coding"; gene_name "Sgsh"; transcript_type "protein_coding"; transcript_name "Sgsh-202"; exon_number 1; exon_id "ENSMUSE00000645760.2"; level 2; protein_id "ENSMUSP00000097748.3"; transcript_support_level "1"; mgi_id "MGI:1350341"; tag "basic"; havana_gene "OTTMUSG00000003911.1"; havana_transcript "OTTMUST00000063676.1";
chr11	HAVANA	UTR	119246311	119246362	0	-	.	gene_id "ENSMUSG00000005043.14"; transcript_id "ENSMUST00000005173.11"; gene_type "protein_coding"; gene_name "Sgsh"; transcript_type "protein_coding"; transcript_name "Sgsh-201"; exon_number 1; exon_id "ENSMUSE00000151888.4"; level 2; protein_id "ENSMUSP00000005173.5"; transcript_support_level "1"; mgi_id "MGI:1350341"; tag "basic"; tag "Ensembl_canonical"; tag "GENCODE_Primary"; tag "appris_principal_1"; tag "CCDS"; ccdsid "CCDS36384.1"; havana_gene "OTTMUSG00000003911.1"; havana_transcript "OTTMUST00000008669.1";
chr11	HAVANA	exon	119339614	119339693	0	-	.	gene_id "ENSMUSG00000109408.3"; transcript_id "ENSMUST00000207133.2"; gene_type "lncRNA"; gene_name "A930037H05Rik"; transcript_type "lncRNA"; transcript_name "A930037H05Rik-201"; exon_number 4; exon_id "ENSMUSE00001380242.2"; level 2; transcript_support_level "3"; mgi_id "MGI:1925689"; tag "basic"; tag "Ensembl_canonical"; tag "GENCODE_Primary"; havana_gene "OTTMUSG00000058911.1"; havana_transcript "OTTMUST00000144569.1";
chr11	HAVANA	transcript	119339614	119382124	0	-	.	gene_id "ENSMUSG00000109408.3"; transcript_id "ENSMUST00000207133.2"; gene_type "lncRNA"; gene_name "A930037H05Rik"; transcript_type "lncRNA"; transcript_name "A930037H05Rik-201"; level 2; transcript_support_level "3"; mgi_id "MGI:1925689"; tag "basic"; tag "Ensembl_canonical"; tag "GENCODE_Primary"; havana_gene "OTTMUSG00000058911.1"; havana_transcript "OTTMUST00000144569.1";
chr11	HAVANA	gene	119339614	119382439	0	-	.	gene_id "ENSMUSG00000109408.3"; gene_type "lncRNA"; gene_name "A930037H05Rik"; level 2; mgi_id "MGI:1925689"; havana_gene "OTTMUSG00000058911.1";
chr11	HAVANA	exon	119351515	119351832	0	-	.	gene_id "ENSMUSG00000109408.3"; transcript_id "ENSMUST00000256315.1"; gene_type "lncRNA"; gene_name "A930037H05Rik"; transcript_type "lncRNA"; transcript_name "A930037H05Rik-207"; exon_number 4; exon_id "ENSMUSE00001509414.1"; level 2; mgi_id "MGI:1925689"; tag "basic"; tag "TAGENE"; havana_gene "OTTMUSG00000058911.1";
chr11	HAVANA	transcript	119351515	119382200	0	-	.	gene_id "ENSMUSG00000109408.3"; transcript_id "ENSMUST00000256315.1"; gene_type "lncRNA"; gene_name "A930037H05Rik"; transcript_type "lncRNA"; transcript_name "A930037H05Rik-207"; level 2; mgi_id "MGI:1925689"; tag "basic"; tag "TAGENE"; havana_gene "OTTMUSG00000058911.1";
chr11	HAVANA	exon	119351585	119351832	0	-	.	gene_id "ENSMUSG00000109408.3"; transcript_id "ENSMUST00000256317.1"; gene_type "lncRNA"; gene_name "A930037H05Rik"; transcript_type "lncRNA"; transcript_name "A930037H05Rik-209"; exon_number 4; exon_id "ENSMUSE00001509398.1"; level 2; mgi_id "MGI:1925689"; tag "TAGENE"; havana_gene "OTTMUSG00000058911.1";
chr11	HAVANA	transcript	119351585	119382081	0	-	.	gene_id "ENSMUSG00000109408.3"; transcript_id "ENSMUST00000256317.1"; gene_type "lncRNA"; gene_name "A930037H05Rik"; transcript_type "lncRNA"; transcript_name "A930037H05Rik-209"; level 2; mgi_id "MGI:1925689"; tag "TAGENE"; havana_gene "OTTMUSG00000058911.1";
chr11	HAVANA	exon	119351588	119351832	0	-	.	gene_id "ENSMUSG00000109408.3"; transcript_id "ENSMUST00000256316.1"; gene_type "lncRNA"; gene_name "A930037H05Rik"; transcript_type "lncRNA"; transcript_name "A930037H05Rik-208"; exon_number 5; exon_id "ENSMUSE00001509401.1"; level 2; mgi_id "MGI:1925689"; tag "basic"; tag "TAGENE"; havana_gene "OTTMUSG00000058911.1";
chr11	HAVANA	transcript	119351588	119382178	0	-	.	gene_id "ENSMUSG00000109408.3"; transcript_id "ENSMUST00000256316.1"; gene_type "lncRNA"; gene_name "A930037H05Rik"; transcript_type "lncRNA"; transcript_name "A930037H05Rik-208"; level 2; mgi_id "MGI:1925689"; tag "basic"; tag "TAGENE"; havana_gene "OTTMUSG00000058911.1";
chr11	HAVANA	exon	119352027	119354495	0	-	.	gene_id "ENSMUSG00000109408.3"; transcript_id "ENSMUST00000208476.2"; gene_type "lncRNA"; gene_name "A930037H05Rik"; transcript_type "lncRNA"; transcript_name "A930037H05Rik-206"; exon_number 4; exon_id "ENSMUSE00001378842.2"; level 2; transcript_support_level "1"; mgi_id "MGI:1925689"; tag "basic"; havana_gene "OTTMUSG00000058911.1"; havana_transcript "OTTMUST00000144570.1";
chr11	HAVANA	transcript	119352027	119382015	0	-	.	gene_id "ENSMUSG00000109408.3"; transcript_id "ENSMUST00000208476.2"; gene_type "lncRNA"; gene_name "A930037H05Rik"; transcript_type "lncRNA"; transcript_name "A930037H05Rik-206"; level 2; transcript_support_level "1"; mgi_id "MGI:1925689"; tag "basic"; havana_gene "OTTMUSG00000058911.1"; havana_transcript "OTTMUST00000144570.1";
chr11	HAVANA	exon	119352029	119356056	0	-	.	gene_id "ENSMUSG00000109408.3"; transcript_id "ENSMUST00000207446.2"; gene_type "lncRNA"; gene_name "A930037H05Rik"; transcript_type "lncRNA"; transcript_name "A930037H05Rik-203"; exon_number 3; exon_id "ENSMUSE00001381333.2"; level 2; transcript_support_level "1"; mgi_id "MGI:1925689"; tag "basic"; havana_gene "OTTMUSG00000058911.1"; havana_transcript "OTTMUST00000144571.1";
chr11	HAVANA	transcript	119352029	119382061	0	-	.	gene_id "ENSMUSG00000109408.3"; transcript_id "ENSMUST00000207446.2"; gene_type "lncRNA"; gene_name "A930037H05Rik"; transcript_type "lncRNA"; transcript_name "A930037H05Rik-203"; level 2; transcript_support_level "1"; mgi_id "MGI:1925689"; tag "basic"; havana_gene "OTTMUSG00000058911.1"; havana_transcript "OTTMUST00000144571.1";
chr11	HAVANA	exon	119353883	119354495	0	-	.	gene_id "ENSMUSG00000109408.3"; transcript_id "ENSMUST00000256318.1"; gene_type "lncRNA"; gene_name "A930037H05Rik"; transcript_type "lncRNA"; transcript_name "A930037H05Rik-210"; exon_number 5; exon_id "ENSMUSE00001509404.1"; level 2; mgi_id "MGI:1925689"; tag "basic"; tag "TAGENE"; havana_gene "OTTMUSG00000058911.1";
chr11	ENSEMBL_gcm37	exon	119353883	119354495	1.03299337091532	-	.	gene_id "ENSMUSG00000109408.3"; transcript_id "ENSMUSG00000109408.3_tx_6"; exon_id "chr11_119353883_119354495_-"; exonnum "4"; txlen "1027";
chr11	ENSEMBL_gcm37	exon	119353883	119354495	0.657461185300019	-	.	gene_id "ENSMUSG00000109408.3"; transcript_id "ENSMUSG00000109408.3_tx_8"; exon_id "chr11_119353883_119354495_-"; exonnum "5"; txlen "1117";
chr11	HAVANA	transcript	119353883	119382061	0	-	.	gene_id "ENSMUSG00000109408.3"; transcript_id "ENSMUST00000256318.1"; gene_type "lncRNA"; gene_name "A930037H05Rik"; transcript_type "lncRNA"; transcript_name "A930037H05Rik-210"; level 2; mgi_id "MGI:1925689"; tag "basic"; tag "TAGENE"; havana_gene "OTTMUSG00000058911.1";
chr11	HAVANA	exon	119355919	119356056	0	-	.	gene_id "ENSMUSG00000109408.3"; transcript_id "ENSMUST00000207133.2"; gene_type "lncRNA"; gene_name "A930037H05Rik"; transcript_type "lncRNA"; transcript_name "A930037H05Rik-201"; exon_number 3; exon_id "ENSMUSE00001376270.2"; level 2; transcript_support_level "3"; mgi_id "MGI:1925689"; tag "basic"; tag "Ensembl_canonical"; tag "GENCODE_Primary"; havana_gene "OTTMUSG00000058911.1"; havana_transcript "OTTMUST00000144569.1";
chr11	HAVANA	exon	119355919	119356056	0	-	.	gene_id "ENSMUSG00000109408.3"; transcript_id "ENSMUST00000256315.1"; gene_type "lncRNA"; gene_name "A930037H05Rik"; transcript_type "lncRNA"; transcript_name "A930037H05Rik-207"; exon_number 3; exon_id "ENSMUSE00001376270.2"; level 2; mgi_id "MGI:1925689"; tag "basic"; tag "TAGENE"; havana_gene "OTTMUSG00000058911.1";
chr11	HAVANA	exon	119355919	119356056	0	-	.	gene_id "ENSMUSG00000109408.3"; transcript_id "ENSMUST00000256317.1"; gene_type "lncRNA"; gene_name "A930037H05Rik"; transcript_type "lncRNA"; transcript_name "A930037H05Rik-209"; exon_number 3; exon_id "ENSMUSE00001376270.2"; level 2; mgi_id "MGI:1925689"; tag "TAGENE"; havana_gene "OTTMUSG00000058911.1";
chr11	HAVANA	exon	119355919	119356056	0	-	.	gene_id "ENSMUSG00000109408.3"; transcript_id "ENSMUST00000256316.1"; gene_type "lncRNA"; gene_name "A930037H05Rik"; transcript_type "lncRNA"; transcript_name "A930037H05Rik-208"; exon_number 4; exon_id "ENSMUSE00001376270.2"; level 2; mgi_id "MGI:1925689"; tag "basic"; tag "TAGENE"; havana_gene "OTTMUSG00000058911.1";
chr11	HAVANA	exon	119355919	119356056	0	-	.	gene_id "ENSMUSG00000109408.3"; transcript_id "ENSMUST00000208476.2"; gene_type "lncRNA"; gene_name "A930037H05Rik"; transcript_type "lncRNA"; transcript_name "A930037H05Rik-206"; exon_number 3; exon_id "ENSMUSE00001376270.2"; level 2; transcript_support_level "1"; mgi_id "MGI:1925689"; tag "basic"; havana_gene "OTTMUSG00000058911.1"; havana_transcript "OTTMUST00000144570.1";
chr11	HAVANA	exon	119355919	119356056	0	-	.	gene_id "ENSMUSG00000109408.3"; transcript_id "ENSMUST00000256318.1"; gene_type "lncRNA"; gene_name "A930037H05Rik"; transcript_type "lncRNA"; transcript_name "A930037H05Rik-210"; exon_number 4; exon_id "ENSMUSE00001376270.2"; level 2; mgi_id "MGI:1925689"; tag "basic"; tag "TAGENE"; havana_gene "OTTMUSG00000058911.1";
chr11	ENSEMBL_gcm37	exon	119355919	119356056	1.03299337091532	-	.	gene_id "ENSMUSG00000109408.3"; transcript_id "ENSMUSG00000109408.3_tx_6"; exon_id "chr11_119355919_119356056_-"; exonnum "3"; txlen "1027";
chr11	ENSEMBL_gcm37	exon	119355919	119356056	0.657461185300019	-	.	gene_id "ENSMUSG00000109408.3"; transcript_id "ENSMUSG00000109408.3_tx_8"; exon_id "chr11_119355919_119356056_-"; exonnum "4"; txlen "1117";
chr11	HAVANA	exon	119366861	119368957	0	-	.	gene_id "ENSMUSG00000109408.3"; transcript_id "ENSMUST00000256319.1"; gene_type "lncRNA"; gene_name "A930037H05Rik"; transcript_type "lncRNA"; transcript_name "A930037H05Rik-211"; exon_number 3; exon_id "ENSMUSE00001509409.1"; level 2; mgi_id "MGI:1925689"; tag "basic"; tag "TAGENE"; havana_gene "OTTMUSG00000058911.1";
chr11	HAVANA	transcript	119366861	119382439	0	-	.	gene_id "ENSMUSG00000109408.3"; transcript_id "ENSMUST00000256319.1"; gene_type "lncRNA"; gene_name "A930037H05Rik"; transcript_type "lncRNA"; transcript_name "A930037H05Rik-211"; level 2; mgi_id "MGI:1925689"; tag "basic"; tag "TAGENE"; havana_gene "OTTMUSG00000058911.1";
chr11	HAVANA	transcript	119366878	119371258	0	-	.	gene_id "ENSMUSG00000109408.3"; transcript_id "ENSMUST00000208152.2"; gene_type "lncRNA"; gene_name "A930037H05Rik"; transcript_type "retained_intron"; transcript_name "A930037H05Rik-205"; level 2; transcript_support_level "NA"; mgi_id "MGI:1925689"; havana_gene "OTTMUSG00000058911.1"; havana_transcript "OTTMUST00000144575.1";
chr11	HAVANA	exon	119366878	119371258	0	-	.	gene_id "ENSMUSG00000109408.3"; transcript_id "ENSMUST00000208152.2"; gene_type "lncRNA"; gene_name "A930037H05Rik"; transcript_type "retained_intron"; transcript_name "A930037H05Rik-205"; exon_number 1; exon_id "ENSMUSE00001380379.2"; level 2; transcript_support_level "NA"; mgi_id "MGI:1925689"; havana_gene "OTTMUSG00000058911.1"; havana_transcript "OTTMUST00000144575.1";
chr11	HAVANA	exon	119368326	119368957	0	-	.	gene_id "ENSMUSG00000109408.3"; transcript_id "ENSMUST00000207273.4"; gene_type "lncRNA"; gene_name "A930037H05Rik"; transcript_type "lncRNA"; transcript_name "A930037H05Rik-202"; exon_number 3; exon_id "ENSMUSE00001509399.1"; level 2; transcript_support_level "3"; mgi_id "MGI:1925689"; tag "basic"; tag "TAGENE"; havana_gene "OTTMUSG00000058911.1"; havana_transcript "OTTMUST00000144572.1";
chr11	HAVANA	transcript	119368326	119382081	0	-	.	gene_id "ENSMUSG00000109408.3"; transcript_id "ENSMUST00000207273.4"; gene_type "lncRNA"; gene_name "A930037H05Rik"; transcript_type "lncRNA"; transcript_name "A930037H05Rik-202"; level 2; transcript_support_level "3"; mgi_id "MGI:1925689"; tag "basic"; tag "TAGENE"; havana_gene "OTTMUSG00000058911.1"; havana_transcript "OTTMUST00000144572.1";
chr11	HAVANA	exon	119368766	119368957	0	-	.	gene_id "ENSMUSG00000109408.3"; transcript_id "ENSMUST00000256320.1"; gene_type "lncRNA"; gene_name "A930037H05Rik"; transcript_type "lncRNA"; transcript_name "A930037H05Rik-212"; exon_number 3; exon_id "ENSMUSE00001509407.1"; level 2; mgi_id "MGI:1925689"; tag "basic"; tag "TAGENE"; havana_gene "OTTMUSG00000058911.1";
chr11	HAVANA	transcript	119368766	119382066	0	-	.	gene_id "ENSMUSG00000109408.3"; transcript_id "ENSMUST00000256320.1"; gene_type "lncRNA"; gene_name "A930037H05Rik"; transcript_type "lncRNA"; transcript_name "A930037H05Rik-212"; level 2; mgi_id "MGI:1925689"; tag "basic"; tag "TAGENE"; havana_gene "OTTMUSG00000058911.1";
chr11	HAVANA	exon	119368868	119368957	0	-	.	gene_id "ENSMUSG00000109408.3"; transcript_id "ENSMUST00000256316.1"; gene_type "lncRNA"; gene_name "A930037H05Rik"; transcript_type "lncRNA"; transcript_name "A930037H05Rik-208"; exon_number 3; exon_id "ENSMUSE00001509396.1"; level 2; mgi_id "MGI:1925689"; tag "basic"; tag "TAGENE"; havana_gene "OTTMUSG00000058911.1";
chr11	HAVANA	exon	119368868	119368957	0	-	.	gene_id "ENSMUSG00000109408.3"; transcript_id "ENSMUST00000256318.1"; gene_type "lncRNA"; gene_name "A930037H05Rik"; transcript_type "lncRNA"; transcript_name "A930037H05Rik-210"; exon_number 3; exon_id "ENSMUSE00001509396.1"; level 2; mgi_id "MGI:1925689"; tag "basic"; tag "TAGENE"; havana_gene "OTTMUSG00000058911.1";
chr11	ENSEMBL_gcm37	exon	119368868	119368957	0.657461185300019	-	.	gene_id "ENSMUSG00000109408.3"; transcript_id "ENSMUSG00000109408.3_tx_8"; exon_id "chr11_119368868_119368957_-"; exonnum "3"; txlen "1117";
chr11	HAVANA	exon	119370485	119370921	0	-	.	gene_id "ENSMUSG00000109408.3"; transcript_id "ENSMUST00000256321.1"; gene_type "lncRNA"; gene_name "A930037H05Rik"; transcript_type "lncRNA"; transcript_name "A930037H05Rik-213"; exon_number 3; exon_id "ENSMUSE00001509406.1"; level 2; mgi_id "MGI:1925689"; tag "basic"; tag "TAGENE"; havana_gene "OTTMUSG00000058911.1";
chr11	HAVANA	transcript	119370485	119382064	0	-	.	gene_id "ENSMUSG00000109408.3"; transcript_id "ENSMUST00000256321.1"; gene_type "lncRNA"; gene_name "A930037H05Rik"; transcript_type "lncRNA"; transcript_name "A930037H05Rik-213"; level 2; mgi_id "MGI:1925689"; tag "basic"; tag "TAGENE"; havana_gene "OTTMUSG00000058911.1";
chr11	HAVANA	exon	119378063	119379826	0	-	.	gene_id "ENSMUSG00000109408.3"; transcript_id "ENSMUST00000256322.1"; gene_type "lncRNA"; gene_name "A930037H05Rik"; transcript_type "lncRNA"; transcript_name "A930037H05Rik-214"; exon_number 2; exon_id "ENSMUSE00001509397.1"; level 2; mgi_id "MGI:1925689"; tag "basic"; tag "TAGENE"; havana_gene "OTTMUSG00000058911.1";
chr11	HAVANA	transcript	119378063	119382191	0	-	.	gene_id "ENSMUSG00000109408.3"; transcript_id "ENSMUST00000256322.1"; gene_type "lncRNA"; gene_name "A930037H05Rik"; transcript_type "lncRNA"; transcript_name "A930037H05Rik-214"; level 2; mgi_id "MGI:1925689"; tag "basic"; tag "TAGENE"; havana_gene "OTTMUSG00000058911.1";
chr11	HAVANA	exon	119378204	119378587	0	-	.	gene_id "ENSMUSG00000109408.3"; transcript_id "ENSMUST00000256323.1"; gene_type "lncRNA"; gene_name "A930037H05Rik"; transcript_type "lncRNA"; transcript_name "A930037H05Rik-215"; exon_number 3; exon_id "ENSMUSE00001509408.1"; level 2; mgi_id "MGI:1925689"; tag "basic"; tag "TAGENE"; havana_gene "OTTMUSG00000058911.1";
chr11	HAVANA	transcript	119378204	119382172	0	-	.	gene_id "ENSMUSG00000109408.3"; transcript_id "ENSMUST00000256323.1"; gene_type "lncRNA"; gene_name "A930037H05Rik"; transcript_type "lncRNA"; transcript_name "A930037H05Rik-215"; level 2; mgi_id "MGI:1925689"; tag "basic"; tag "TAGENE"; havana_gene "OTTMUSG00000058911.1";
chr11	HAVANA	exon	119379492	119379826	0	-	.	gene_id "ENSMUSG00000109408.3"; transcript_id "ENSMUST00000208034.2"; gene_type "lncRNA"; gene_name "A930037H05Rik"; transcript_type "retained_intron"; transcript_name "A930037H05Rik-204"; exon_number 2; exon_id "ENSMUSE00001381166.2"; level 2; transcript_support_level "2"; mgi_id "MGI:1925689"; havana_gene "OTTMUSG00000058911.1"; havana_transcript "OTTMUST00000144573.1";
chr11	HAVANA	transcript	119379492	119382061	0	-	.	gene_id "ENSMUSG00000109408.3"; transcript_id "ENSMUST00000208034.2"; gene_type "lncRNA"; gene_name "A930037H05Rik"; transcript_type "retained_intron"; transcript_name "A930037H05Rik-204"; level 2; transcript_support_level "2"; mgi_id "MGI:1925689"; havana_gene "OTTMUSG00000058911.1"; havana_transcript "OTTMUST00000144573.1";
chr11	HAVANA	exon	119379728	119379826	0	-	.	gene_id "ENSMUSG00000109408.3"; transcript_id "ENSMUST00000207133.2"; gene_type "lncRNA"; gene_name "A930037H05Rik"; transcript_type "lncRNA"; transcript_name "A930037H05Rik-201"; exon_number 2; exon_id "ENSMUSE00001377903.2"; level 2; transcript_support_level "3"; mgi_id "MGI:1925689"; tag "basic"; tag "Ensembl_canonical"; tag "GENCODE_Primary"; havana_gene "OTTMUSG00000058911.1"; havana_transcript "OTTMUST00000144569.1";
chr11	HAVANA	exon	119379728	119379826	0	-	.	gene_id "ENSMUSG00000109408.3"; transcript_id "ENSMUST00000256315.1"; gene_type "lncRNA"; gene_name "A930037H05Rik"; transcript_type "lncRNA"; transcript_name "A930037H05Rik-207"; exon_number 2; exon_id "ENSMUSE00001377903.2"; level 2; mgi_id "MGI:1925689"; tag "basic"; tag "TAGENE"; havana_gene "OTTMUSG00000058911.1";
chr11	HAVANA	exon	119379728	119379826	0	-	.	gene_id "ENSMUSG00000109408.3"; transcript_id "ENSMUST00000256317.1"; gene_type "lncRNA"; gene_name "A930037H05Rik"; transcript_type "lncRNA"; transcript_name "A930037H05Rik-209"; exon_number 2; exon_id "ENSMUSE00001377903.2"; level 2; mgi_id "MGI:1925689"; tag "TAGENE"; havana_gene "OTTMUSG00000058911.1";
chr11	HAVANA	exon	119379728	119379826	0	-	.	gene_id "ENSMUSG00000109408.3"; transcript_id "ENSMUST00000256316.1"; gene_type "lncRNA"; gene_name "A930037H05Rik"; transcript_type "lncRNA"; transcript_name "A930037H05Rik-208"; exon_number 2; exon_id "ENSMUSE00001377903.2"; level 2; mgi_id "MGI:1925689"; tag "basic"; tag "TAGENE"; havana_gene "OTTMUSG00000058911.1";
chr11	HAVANA	exon	119379728	119379826	0	-	.	gene_id "ENSMUSG00000109408.3"; transcript_id "ENSMUST00000208476.2"; gene_type "lncRNA"; gene_name "A930037H05Rik"; transcript_type "lncRNA"; transcript_name "A930037H05Rik-206"; exon_number 2; exon_id "ENSMUSE00001377903.2"; level 2; transcript_support_level "1"; mgi_id "MGI:1925689"; tag "basic"; havana_gene "OTTMUSG00000058911.1"; havana_transcript "OTTMUST00000144570.1";
chr11	HAVANA	exon	119379728	119379826	0	-	.	gene_id "ENSMUSG00000109408.3"; transcript_id "ENSMUST00000207446.2"; gene_type "lncRNA"; gene_name "A930037H05Rik"; transcript_type "lncRNA"; transcript_name "A930037H05Rik-203"; exon_number 2; exon_id "ENSMUSE00001377903.2"; level 2; transcript_support_level "1"; mgi_id "MGI:1925689"; tag "basic"; havana_gene "OTTMUSG00000058911.1"; havana_transcript "OTTMUST00000144571.1";
chr11	HAVANA	exon	119379728	119379826	0	-	.	gene_id "ENSMUSG00000109408.3"; transcript_id "ENSMUST00000256318.1"; gene_type "lncRNA"; gene_name "A930037H05Rik"; transcript_type "lncRNA"; transcript_name "A930037H05Rik-210"; exon_number 2; exon_id "ENSMUSE00001377903.2"; level 2; mgi_id "MGI:1925689"; tag "basic"; tag "TAGENE"; havana_gene "OTTMUSG00000058911.1";
chr11	HAVANA	exon	119379728	119379826	0	-	.	gene_id "ENSMUSG00000109408.3"; transcript_id "ENSMUST00000256319.1"; gene_type "lncRNA"; gene_name "A930037H05Rik"; transcript_type "lncRNA"; transcript_name "A930037H05Rik-211"; exon_number 2; exon_id "ENSMUSE00001377903.2"; level 2; mgi_id "MGI:1925689"; tag "basic"; tag "TAGENE"; havana_gene "OTTMUSG00000058911.1";
chr11	HAVANA	exon	119379728	119379826	0	-	.	gene_id "ENSMUSG00000109408.3"; transcript_id "ENSMUST00000207273.4"; gene_type "lncRNA"; gene_name "A930037H05Rik"; transcript_type "lncRNA"; transcript_name "A930037H05Rik-202"; exon_number 2; exon_id "ENSMUSE00001377903.2"; level 2; transcript_support_level "3"; mgi_id "MGI:1925689"; tag "basic"; tag "TAGENE"; havana_gene "OTTMUSG00000058911.1"; havana_transcript "OTTMUST00000144572.1";
chr11	HAVANA	exon	119379728	119379826	0	-	.	gene_id "ENSMUSG00000109408.3"; transcript_id "ENSMUST00000256320.1"; gene_type "lncRNA"; gene_name "A930037H05Rik"; transcript_type "lncRNA"; transcript_name "A930037H05Rik-212"; exon_number 2; exon_id "ENSMUSE00001377903.2"; level 2; mgi_id "MGI:1925689"; tag "basic"; tag "TAGENE"; havana_gene "OTTMUSG00000058911.1";
chr11	HAVANA	exon	119379728	119379826	0	-	.	gene_id "ENSMUSG00000109408.3"; transcript_id "ENSMUST00000256321.1"; gene_type "lncRNA"; gene_name "A930037H05Rik"; transcript_type "lncRNA"; transcript_name "A930037H05Rik-213"; exon_number 2; exon_id "ENSMUSE00001377903.2"; level 2; mgi_id "MGI:1925689"; tag "basic"; tag "TAGENE"; havana_gene "OTTMUSG00000058911.1";
chr11	HAVANA	exon	119379728	119379826	0	-	.	gene_id "ENSMUSG00000109408.3"; transcript_id "ENSMUST00000256323.1"; gene_type "lncRNA"; gene_name "A930037H05Rik"; transcript_type "lncRNA"; transcript_name "A930037H05Rik-215"; exon_number 2; exon_id "ENSMUSE00001377903.2"; level 2; mgi_id "MGI:1925689"; tag "basic"; tag "TAGENE"; havana_gene "OTTMUSG00000058911.1";
chr11	ENSEMBL_gcm37	exon	119379728	119379826	1.03299337091532	-	.	gene_id "ENSMUSG00000109408.3"; transcript_id "ENSMUSG00000109408.3_tx_6"; exon_id "chr11_119379728_119379826_-"; exonnum "2"; txlen "1027";
chr11	ENSEMBL_gcm37	exon	119379728	119379826	0.657461185300019	-	.	gene_id "ENSMUSG00000109408.3"; transcript_id "ENSMUSG00000109408.3_tx_8"; exon_id "chr11_119379728_119379826_-"; exonnum "2"; txlen "1117";
chr11	HAVANA	transcript	119381058	119382061	0	-	.	gene_id "ENSMUSG00000109408.3"; transcript_id "ENSMUST00000256324.1"; gene_type "lncRNA"; gene_name "A930037H05Rik"; transcript_type "lncRNA"; transcript_name "A930037H05Rik-216"; level 2; mgi_id "MGI:1925689"; tag "TAGENE"; havana_gene "OTTMUSG00000058911.1";
chr11	HAVANA	exon	119381058	119382061	0	-	.	gene_id "ENSMUSG00000109408.3"; transcript_id "ENSMUST00000256324.1"; gene_type "lncRNA"; gene_name "A930037H05Rik"; transcript_type "lncRNA"; transcript_name "A930037H05Rik-216"; exon_number 1; exon_id "ENSMUSE00001509410.1"; level 2; mgi_id "MGI:1925689"; tag "TAGENE"; havana_gene "OTTMUSG00000058911.1";
chr11	sragcm37_ss	exon	119381202	119381378	1.03299337091532	-	.	gene_id "ENSMUSG00000109408.3"; transcript_id "ENSMUSG00000109408.3_tx_6"; exon_id "chr11_119381202_119381378_-"; exonnum "1"; txlen "1027";
chr11	sragcm37_ss	exon	119381202	119381378	0.657461185300019	-	.	gene_id "ENSMUSG00000109408.3"; transcript_id "ENSMUSG00000109408.3_tx_8"; exon_id "chr11_119381202_119381378_-"; exonnum "1"; txlen "1117";
chr11	HAVANA	exon	119381869	119382015	0	-	.	gene_id "ENSMUSG00000109408.3"; transcript_id "ENSMUST00000208476.2"; gene_type "lncRNA"; gene_name "A930037H05Rik"; transcript_type "lncRNA"; transcript_name "A930037H05Rik-206"; exon_number 1; exon_id "ENSMUSE00001380407.2"; level 2; transcript_support_level "1"; mgi_id "MGI:1925689"; tag "basic"; havana_gene "OTTMUSG00000058911.1"; havana_transcript "OTTMUST00000144570.1";
chr11	HAVANA	exon	119381869	119382061	0	-	.	gene_id "ENSMUSG00000109408.3"; transcript_id "ENSMUST00000207446.2"; gene_type "lncRNA"; gene_name "A930037H05Rik"; transcript_type "lncRNA"; transcript_name "A930037H05Rik-203"; exon_number 1; exon_id "ENSMUSE00001377929.2"; level 2; transcript_support_level "1"; mgi_id "MGI:1925689"; tag "basic"; havana_gene "OTTMUSG00000058911.1"; havana_transcript "OTTMUST00000144571.1";
chr11	HAVANA	exon	119381869	119382061	0	-	.	gene_id "ENSMUSG00000109408.3"; transcript_id "ENSMUST00000256318.1"; gene_type "lncRNA"; gene_name "A930037H05Rik"; transcript_type "lncRNA"; transcript_name "A930037H05Rik-210"; exon_number 1; exon_id "ENSMUSE00001377929.2"; level 2; mgi_id "MGI:1925689"; tag "basic"; tag "TAGENE"; havana_gene "OTTMUSG00000058911.1";
chr11	HAVANA	exon	119381869	119382061	0	-	.	gene_id "ENSMUSG00000109408.3"; transcript_id "ENSMUST00000208034.2"; gene_type "lncRNA"; gene_name "A930037H05Rik"; transcript_type "retained_intron"; transcript_name "A930037H05Rik-204"; exon_number 1; exon_id "ENSMUSE00001377929.2"; level 2; transcript_support_level "2"; mgi_id "MGI:1925689"; havana_gene "OTTMUSG00000058911.1"; havana_transcript "OTTMUST00000144573.1";
chr11	HAVANA	exon	119381869	119382064	0	-	.	gene_id "ENSMUSG00000109408.3"; transcript_id "ENSMUST00000256321.1"; gene_type "lncRNA"; gene_name "A930037H05Rik"; transcript_type "lncRNA"; transcript_name "A930037H05Rik-213"; exon_number 1; exon_id "ENSMUSE00001509403.1"; level 2; mgi_id "MGI:1925689"; tag "basic"; tag "TAGENE"; havana_gene "OTTMUSG00000058911.1";
chr11	HAVANA	exon	119381869	119382081	0	-	.	gene_id "ENSMUSG00000109408.3"; transcript_id "ENSMUST00000256317.1"; gene_type "lncRNA"; gene_name "A930037H05Rik"; transcript_type "lncRNA"; transcript_name "A930037H05Rik-209"; exon_number 1; exon_id "ENSMUSE00001509413.1"; level 2; mgi_id "MGI:1925689"; tag "TAGENE"; havana_gene "OTTMUSG00000058911.1";
chr11	HAVANA	exon	119381869	119382081	0	-	.	gene_id "ENSMUSG00000109408.3"; transcript_id "ENSMUST00000207273.4"; gene_type "lncRNA"; gene_name "A930037H05Rik"; transcript_type "lncRNA"; transcript_name "A930037H05Rik-202"; exon_number 1; exon_id "ENSMUSE00001509413.1"; level 2; transcript_support_level "3"; mgi_id "MGI:1925689"; tag "basic"; tag "TAGENE"; havana_gene "OTTMUSG00000058911.1"; havana_transcript "OTTMUST00000144572.1";
chr11	HAVANA	exon	119381894	119382066	0	-	.	gene_id "ENSMUSG00000109408.3"; transcript_id "ENSMUST00000256320.1"; gene_type "lncRNA"; gene_name "A930037H05Rik"; transcript_type "lncRNA"; transcript_name "A930037H05Rik-212"; exon_number 1; exon_id "ENSMUSE00001509412.1"; level 2; mgi_id "MGI:1925689"; tag "basic"; tag "TAGENE"; havana_gene "OTTMUSG00000058911.1";
chr11	HAVANA	exon	119382038	119382124	0	-	.	gene_id "ENSMUSG00000109408.3"; transcript_id "ENSMUST00000207133.2"; gene_type "lncRNA"; gene_name "A930037H05Rik"; transcript_type "lncRNA"; transcript_name "A930037H05Rik-201"; exon_number 1; exon_id "ENSMUSE00001378539.2"; level 2; transcript_support_level "3"; mgi_id "MGI:1925689"; tag "basic"; tag "Ensembl_canonical"; tag "GENCODE_Primary"; havana_gene "OTTMUSG00000058911.1"; havana_transcript "OTTMUST00000144569.1";
chr11	HAVANA	exon	119382038	119382172	0	-	.	gene_id "ENSMUSG00000109408.3"; transcript_id "ENSMUST00000256323.1"; gene_type "lncRNA"; gene_name "A930037H05Rik"; transcript_type "lncRNA"; transcript_name "A930037H05Rik-215"; exon_number 1; exon_id "ENSMUSE00001509402.1"; level 2; mgi_id "MGI:1925689"; tag "basic"; tag "TAGENE"; havana_gene "OTTMUSG00000058911.1";
chr11	HAVANA	exon	119382038	119382178	0	-	.	gene_id "ENSMUSG00000109408.3"; transcript_id "ENSMUST00000256316.1"; gene_type "lncRNA"; gene_name "A930037H05Rik"; transcript_type "lncRNA"; transcript_name "A930037H05Rik-208"; exon_number 1; exon_id "ENSMUSE00001509395.1"; level 2; mgi_id "MGI:1925689"; tag "basic"; tag "TAGENE"; havana_gene "OTTMUSG00000058911.1";
chr11	HAVANA	exon	119382038	119382191	0	-	.	gene_id "ENSMUSG00000109408.3"; transcript_id "ENSMUST00000256322.1"; gene_type "lncRNA"; gene_name "A930037H05Rik"; transcript_type "lncRNA"; transcript_name "A930037H05Rik-214"; exon_number 1; exon_id "ENSMUSE00001509400.1"; level 2; mgi_id "MGI:1925689"; tag "basic"; tag "TAGENE"; havana_gene "OTTMUSG00000058911.1";
chr11	HAVANA	exon	119382038	119382200	0	-	.	gene_id "ENSMUSG00000109408.3"; transcript_id "ENSMUST00000256315.1"; gene_type "lncRNA"; gene_name "A930037H05Rik"; transcript_type "lncRNA"; transcript_name "A930037H05Rik-207"; exon_number 1; exon_id "ENSMUSE00001509411.1"; level 2; mgi_id "MGI:1925689"; tag "basic"; tag "TAGENE"; havana_gene "OTTMUSG00000058911.1";
chr11	HAVANA	exon	119382038	119382439	0	-	.	gene_id "ENSMUSG00000109408.3"; transcript_id "ENSMUST00000256319.1"; gene_type "lncRNA"; gene_name "A930037H05Rik"; transcript_type "lncRNA"; transcript_name "A930037H05Rik-211"; exon_number 1; exon_id "ENSMUSE00001509405.1"; level 2; mgi_id "MGI:1925689"; tag "basic"; tag "TAGENE"; havana_gene "OTTMUSG00000058911.1";
chr11	HAVANA	UTR	119429545	119433301	0	-	.	gene_id "ENSMUSG00000025582.5"; transcript_id "ENSMUST00000026670.5"; gene_type "protein_coding"; gene_name "Nptx1"; transcript_type "protein_coding"; transcript_name "Nptx1-201"; exon_number 5; exon_id "ENSMUSE00000316426.3"; level 2; protein_id "ENSMUSP00000026670.5"; transcript_support_level "1"; mgi_id "MGI:107811"; tag "basic"; tag "Ensembl_canonical"; tag "GENCODE_Primary"; tag "appris_principal_1"; tag "CCDS"; ccdsid "CCDS25719.1"; havana_gene "OTTMUSG00000003985.1"; havana_transcript "OTTMUST00000008850.1";
chr11	HAVANA	exon	119429545	119433520	0	-	.	gene_id "ENSMUSG00000025582.5"; transcript_id "ENSMUST00000026670.5"; gene_type "protein_coding"; gene_name "Nptx1"; transcript_type "protein_coding"; transcript_name "Nptx1-201"; exon_number 5; exon_id "ENSMUSE00000316426.3"; level 2; protein_id "ENSMUSP00000026670.5"; transcript_support_level "1"; mgi_id "MGI:107811"; tag "basic"; tag "Ensembl_canonical"; tag "GENCODE_Primary"; tag "appris_principal_1"; tag "CCDS"; ccdsid "CCDS25719.1"; havana_gene "OTTMUSG00000003985.1"; havana_transcript "OTTMUST00000008850.1";
chr11	ENSEMBL_gcm37	exon	119429545	119433520	0.142948181747929	-	.	gene_id "ENSMUSG00000025582.5"; transcript_id "ENSMUSG00000025582.5_tx_2"; exon_id "chr11_119429545_119433520_-"; exonnum "6"; txlen "5330";
chr11	HAVANA	gene	119429545	119438579	0	-	.	gene_id "ENSMUSG00000025582.5"; gene_type "protein_coding"; gene_name "Nptx1"; level 2; mgi_id "MGI:107811"; havana_gene "OTTMUSG00000003985.1";
chr11	HAVANA	transcript	119429545	119438579	0	-	.	gene_id "ENSMUSG00000025582.5"; transcript_id "ENSMUST00000026670.5"; gene_type "protein_coding"; gene_name "Nptx1"; transcript_type "protein_coding"; transcript_name "Nptx1-201"; level 2; protein_id "ENSMUSP00000026670.5"; transcript_support_level "1"; mgi_id "MGI:107811"; tag "basic"; tag "Ensembl_canonical"; tag "GENCODE_Primary"; tag "appris_principal_1"; tag "CCDS"; ccdsid "CCDS25719.1"; havana_gene "OTTMUSG00000003985.1"; havana_transcript "OTTMUST00000008850.1";
chr11	HAVANA	stop_codon	119433299	119433301	0	-	0	gene_id "ENSMUSG00000025582.5"; transcript_id "ENSMUST00000026670.5"; gene_type "protein_coding"; gene_name "Nptx1"; transcript_type "protein_coding"; transcript_name "Nptx1-201"; exon_number 5; exon_id "ENSMUSE00000316426.3"; level 2; protein_id "ENSMUSP00000026670.5"; transcript_support_level "1"; mgi_id "MGI:107811"; tag "basic"; tag "Ensembl_canonical"; tag "GENCODE_Primary"; tag "appris_principal_1"; tag "CCDS"; ccdsid "CCDS25719.1"; havana_gene "OTTMUSG00000003985.1"; havana_transcript "OTTMUST00000008850.1";
chr11	HAVANA	CDS	119433302	119433520	0	-	0	gene_id "ENSMUSG00000025582.5"; transcript_id "ENSMUST00000026670.5"; gene_type "protein_coding"; gene_name "Nptx1"; transcript_type "protein_coding"; transcript_name "Nptx1-201"; exon_number 5; exon_id "ENSMUSE00000316426.3"; level 2; protein_id "ENSMUSP00000026670.5"; transcript_support_level "1"; mgi_id "MGI:107811"; tag "basic"; tag "Ensembl_canonical"; tag "GENCODE_Primary"; tag "appris_principal_1"; tag "CCDS"; ccdsid "CCDS25719.1"; havana_gene "OTTMUSG00000003985.1"; havana_transcript "OTTMUST00000008850.1";
chr11	HAVANA	exon	119434008	119434187	0	-	.	gene_id "ENSMUSG00000025582.5"; transcript_id "ENSMUST00000026670.5"; gene_type "protein_coding"; gene_name "Nptx1"; transcript_type "protein_coding"; transcript_name "Nptx1-201"; exon_number 4; exon_id "ENSMUSE00000151893.2"; level 2; protein_id "ENSMUSP00000026670.5"; transcript_support_level "1"; mgi_id "MGI:107811"; tag "basic"; tag "Ensembl_canonical"; tag "GENCODE_Primary"; tag "appris_principal_1"; tag "CCDS"; ccdsid "CCDS25719.1"; havana_gene "OTTMUSG00000003985.1"; havana_transcript "OTTMUST00000008850.1";
chr11	HAVANA	CDS	119434008	119434187	0	-	0	gene_id "ENSMUSG00000025582.5"; transcript_id "ENSMUST00000026670.5"; gene_type "protein_coding"; gene_name "Nptx1"; transcript_type "protein_coding"; transcript_name "Nptx1-201"; exon_number 4; exon_id "ENSMUSE00000151893.2"; level 2; protein_id "ENSMUSP00000026670.5"; transcript_support_level "1"; mgi_id "MGI:107811"; tag "basic"; tag "Ensembl_canonical"; tag "GENCODE_Primary"; tag "appris_principal_1"; tag "CCDS"; ccdsid "CCDS25719.1"; havana_gene "OTTMUSG00000003985.1"; havana_transcript "OTTMUST00000008850.1";
chr11	ENSEMBL_gcm37	exon	119434008	119434187	0.142948181747929	-	.	gene_id "ENSMUSG00000025582.5"; transcript_id "ENSMUSG00000025582.5_tx_2"; exon_id "chr11_119434008_119434187_-"; exonnum "5"; txlen "5330";
chr11	HAVANA	exon	119435418	119435662	0	-	.	gene_id "ENSMUSG00000025582.5"; transcript_id "ENSMUST00000026670.5"; gene_type "protein_coding"; gene_name "Nptx1"; transcript_type "protein_coding"; transcript_name "Nptx1-201"; exon_number 3; exon_id "ENSMUSE00000316437.2"; level 2; protein_id "ENSMUSP00000026670.5"; transcript_support_level "1"; mgi_id "MGI:107811"; tag "basic"; tag "Ensembl_canonical"; tag "GENCODE_Primary"; tag "appris_principal_1"; tag "CCDS"; ccdsid "CCDS25719.1"; havana_gene "OTTMUSG00000003985.1"; havana_transcript "OTTMUST00000008850.1";
chr11	HAVANA	CDS	119435418	119435662	0	-	2	gene_id "ENSMUSG00000025582.5"; transcript_id "ENSMUST00000026670.5"; gene_type "protein_coding"; gene_name "Nptx1"; transcript_type "protein_coding"; transcript_name "Nptx1-201"; exon_number 3; exon_id "ENSMUSE00000316437.2"; level 2; protein_id "ENSMUSP00000026670.5"; transcript_support_level "1"; mgi_id "MGI:107811"; tag "basic"; tag "Ensembl_canonical"; tag "GENCODE_Primary"; tag "appris_principal_1"; tag "CCDS"; ccdsid "CCDS25719.1"; havana_gene "OTTMUSG00000003985.1"; havana_transcript "OTTMUST00000008850.1";
chr11	ENSEMBL_gcm37	exon	119435418	119435662	0.142948181747929	-	.	gene_id "ENSMUSG00000025582.5"; transcript_id "ENSMUSG00000025582.5_tx_2"; exon_id "chr11_119435418_119435662_-"; exonnum "4"; txlen "5330";
chr11	sragcm37_mid	exon	119436911	119437023	0.142948181747929	-	.	gene_id "ENSMUSG00000025582.5"; transcript_id "ENSMUSG00000025582.5_tx_2"; exon_id "chr11_119436911_119437023_-"; exonnum "3"; txlen "5330";
chr11	HAVANA	exon	119437478	119437685	0	-	.	gene_id "ENSMUSG00000025582.5"; transcript_id "ENSMUST00000026670.5"; gene_type "protein_coding"; gene_name "Nptx1"; transcript_type "protein_coding"; transcript_name "Nptx1-201"; exon_number 2; exon_id "ENSMUSE00000151898.2"; level 2; protein_id "ENSMUSP00000026670.5"; transcript_support_level "1"; mgi_id "MGI:107811"; tag "basic"; tag "Ensembl_canonical"; tag "GENCODE_Primary"; tag "appris_principal_1"; tag "CCDS"; ccdsid "CCDS25719.1"; havana_gene "OTTMUSG00000003985.1"; havana_transcript "OTTMUST00000008850.1";
chr11	HAVANA	CDS	119437478	119437685	0	-	0	gene_id "ENSMUSG00000025582.5"; transcript_id "ENSMUST00000026670.5"; gene_type "protein_coding"; gene_name "Nptx1"; transcript_type "protein_coding"; transcript_name "Nptx1-201"; exon_number 2; exon_id "ENSMUSE00000151898.2"; level 2; protein_id "ENSMUSP00000026670.5"; transcript_support_level "1"; mgi_id "MGI:107811"; tag "basic"; tag "Ensembl_canonical"; tag "GENCODE_Primary"; tag "appris_principal_1"; tag "CCDS"; ccdsid "CCDS25719.1"; havana_gene "OTTMUSG00000003985.1"; havana_transcript "OTTMUST00000008850.1";
chr11	ENSEMBL_gcm37	exon	119437478	119437685	0.142948181747929	-	.	gene_id "ENSMUSG00000025582.5"; transcript_id "ENSMUSG00000025582.5_tx_2"; exon_id "chr11_119437478_119437685_-"; exonnum "2"; txlen "5330";
chr11	HAVANA	CDS	119437972	119438415	0	-	0	gene_id "ENSMUSG00000025582.5"; transcript_id "ENSMUST00000026670.5"; gene_type "protein_coding"; gene_name "Nptx1"; transcript_type "protein_coding"; transcript_name "Nptx1-201"; exon_number 1; exon_id "ENSMUSE00000390461.6"; level 2; protein_id "ENSMUSP00000026670.5"; transcript_support_level "1"; mgi_id "MGI:107811"; tag "basic"; tag "Ensembl_canonical"; tag "GENCODE_Primary"; tag "appris_principal_1"; tag "CCDS"; ccdsid "CCDS25719.1"; havana_gene "OTTMUSG00000003985.1"; havana_transcript "OTTMUST00000008850.1";
chr11	HAVANA	exon	119437972	119438579	0	-	.	gene_id "ENSMUSG00000025582.5"; transcript_id "ENSMUST00000026670.5"; gene_type "protein_coding"; gene_name "Nptx1"; transcript_type "protein_coding"; transcript_name "Nptx1-201"; exon_number 1; exon_id "ENSMUSE00000390461.6"; level 2; protein_id "ENSMUSP00000026670.5"; transcript_support_level "1"; mgi_id "MGI:107811"; tag "basic"; tag "Ensembl_canonical"; tag "GENCODE_Primary"; tag "appris_principal_1"; tag "CCDS"; ccdsid "CCDS25719.1"; havana_gene "OTTMUSG00000003985.1"; havana_transcript "OTTMUST00000008850.1";
chr11	ENSEMBL_gcm37	exon	119437972	119438579	0.142948181747929	-	.	gene_id "ENSMUSG00000025582.5"; transcript_id "ENSMUSG00000025582.5_tx_2"; exon_id "chr11_119437972_119438579_-"; exonnum "1"; txlen "5330";
chr11	HAVANA	start_codon	119438413	119438415	0	-	0	gene_id "ENSMUSG00000025582.5"; transcript_id "ENSMUST00000026670.5"; gene_type "protein_coding"; gene_name "Nptx1"; transcript_type "protein_coding"; transcript_name "Nptx1-201"; exon_number 1; exon_id "ENSMUSE00000390461.6"; level 2; protein_id "ENSMUSP00000026670.5"; transcript_support_level "1"; mgi_id "MGI:107811"; tag "basic"; tag "Ensembl_canonical"; tag "GENCODE_Primary"; tag "appris_principal_1"; tag "CCDS"; ccdsid "CCDS25719.1"; havana_gene "OTTMUSG00000003985.1"; havana_transcript "OTTMUST00000008850.1";
chr11	HAVANA	UTR	119438416	119438579	0	-	.	gene_id "ENSMUSG00000025582.5"; transcript_id "ENSMUST00000026670.5"; gene_type "protein_coding"; gene_name "Nptx1"; transcript_type "protein_coding"; transcript_name "Nptx1-201"; exon_number 1; exon_id "ENSMUSE00000390461.6"; level 2; protein_id "ENSMUSP00000026670.5"; transcript_support_level "1"; mgi_id "MGI:107811"; tag "basic"; tag "Ensembl_canonical"; tag "GENCODE_Primary"; tag "appris_principal_1"; tag "CCDS"; ccdsid "CCDS25719.1"; havana_gene "OTTMUSG00000003985.1"; havana_transcript "OTTMUST00000008850.1";
chr11	HAVANA	exon	119481780	119481954	0	-	.	gene_id "ENSMUSG00000136077.1"; transcript_id "ENSMUST00000333905.1"; gene_type "lncRNA"; gene_name "ENSMUSG00000136077"; transcript_type "lncRNA"; transcript_name "ENSMUST00000333905"; exon_number 3; exon_id "ENSMUSE00001658261.1"; level 2; tag "basic"; tag "Ensembl_canonical"; tag "GENCODE_Primary"; tag "TAGENE";
chr11	HAVANA	gene	119481780	119535933	0	-	.	gene_id "ENSMUSG00000136077.1"; gene_type "lncRNA"; gene_name "ENSMUSG00000136077"; level 2;
chr11	HAVANA	transcript	119481780	119535933	0	-	.	gene_id "ENSMUSG00000136077.1"; transcript_id "ENSMUST00000333905.1"; gene_type "lncRNA"; gene_name "ENSMUSG00000136077"; transcript_type "lncRNA"; transcript_name "ENSMUST00000333905"; level 2; tag "basic"; tag "Ensembl_canonical"; tag "GENCODE_Primary"; tag "TAGENE";
chr11	sragcm37_es	exon	119489795	119490402	0.0169519208308772	-	.	gene_id "ENSMUSG00000136077.1"; transcript_id "ENSMUSG00000136077.1_tx_3"; exon_id "chr11_119489795_119490402_-"; exonnum "2"; txlen "831";
chr11	sragcm37_ss	exon	119492551	119492773	0.0169519208308772	-	.	gene_id "ENSMUSG00000136077.1"; transcript_id "ENSMUSG00000136077.1_tx_3"; exon_id "chr11_119492551_119492773_-"; exonnum "1"; txlen "831";
chr11	sragcm37_es	exon	119516224	119517921	0.0168337888823841	-	.	gene_id "ENSMUSG00000136077.1"; transcript_id "ENSMUSG00000136077.1_tx_4"; exon_id "chr11_119516224_119517921_-"; exonnum "3"; txlen "1845";
chr11	HAVANA	exon	119527963	119528073	0	-	.	gene_id "ENSMUSG00000136077.1"; transcript_id "ENSMUST00000333905.1"; gene_type "lncRNA"; gene_name "ENSMUSG00000136077"; transcript_type "lncRNA"; transcript_name "ENSMUST00000333905"; exon_number 2; exon_id "ENSMUSE00001658263.1"; level 2; tag "basic"; tag "Ensembl_canonical"; tag "GENCODE_Primary"; tag "TAGENE";
chr11	ENSEMBL_gcm37	exon	119527963	119528073	0.0168337888823841	-	.	gene_id "ENSMUSG00000136077.1"; transcript_id "ENSMUSG00000136077.1_tx_4"; exon_id "chr11_119527963_119528073_-"; exonnum "2"; txlen "1845";
chr11	HAVANA	exon	119532055	119532358	0	-	.	gene_id "ENSMUSG00000136077.1"; transcript_id "ENSMUST00000333906.1"; gene_type "lncRNA"; gene_name "ENSMUSG00000136077"; transcript_type "lncRNA"; transcript_name "ENSMUST00000333906"; exon_number 2; exon_id "ENSMUSE00001658264.1"; level 2; tag "basic"; tag "TAGENE";
chr11	HAVANA	transcript	119532055	119535906	0	-	.	gene_id "ENSMUSG00000136077.1"; transcript_id "ENSMUST00000333906.1"; gene_type "lncRNA"; gene_name "ENSMUSG00000136077"; transcript_type "lncRNA"; transcript_name "ENSMUST00000333906"; level 2; tag "basic"; tag "TAGENE";
chr11	HAVANA	exon	119535871	119535906	0	-	.	gene_id "ENSMUSG00000136077.1"; transcript_id "ENSMUST00000333906.1"; gene_type "lncRNA"; gene_name "ENSMUSG00000136077"; transcript_type "lncRNA"; transcript_name "ENSMUST00000333906"; exon_number 1; exon_id "ENSMUSE00001658262.1"; level 2; tag "basic"; tag "TAGENE";
chr11	ENSEMBL_gcm37	exon	119535871	119535906	0.0168337888823841	-	.	gene_id "ENSMUSG00000136077.1"; transcript_id "ENSMUSG00000136077.1_tx_4"; exon_id "chr11_119535871_119535906_-"; exonnum "1"; txlen "1845";
chr11	HAVANA	exon	119535871	119535933	0	-	.	gene_id "ENSMUSG00000136077.1"; transcript_id "ENSMUST00000333905.1"; gene_type "lncRNA"; gene_name "ENSMUSG00000136077"; transcript_type "lncRNA"; transcript_name "ENSMUST00000333905"; exon_number 1; exon_id "ENSMUSE00001658265.1"; level 2; tag "basic"; tag "Ensembl_canonical"; tag "GENCODE_Primary"; tag "TAGENE";
chr11	HAVANA	exon	119536289	119537301	0	-	.	gene_id "ENSMUSG00000143953.1"; transcript_id "ENSMUST00000380286.1"; gene_type "lncRNA"; gene_name "ENSMUSG00000143953"; transcript_type "lncRNA"; transcript_name "ENSMUST00000380286"; exon_number 3; exon_id "ENSMUSE00001747738.1"; level 2; tag "basic"; tag "Ensembl_canonical"; tag "GENCODE_Primary"; tag "TAGENE";
chr11	HAVANA	gene	119536289	119546678	0	-	.	gene_id "ENSMUSG00000143953.1"; gene_type "lncRNA"; gene_name "ENSMUSG00000143953"; level 2; tag "overlapping_locus"; tag "overlaps_pseudogene";
chr11	HAVANA	transcript	119536289	119546678	0	-	.	gene_id "ENSMUSG00000143953.1"; transcript_id "ENSMUST00000380286.1"; gene_type "lncRNA"; gene_name "ENSMUSG00000143953"; transcript_type "lncRNA"; transcript_name "ENSMUST00000380286"; level 2; tag "basic"; tag "Ensembl_canonical"; tag "GENCODE_Primary"; tag "TAGENE";
chr11	HAVANA	gene	119537012	119537456	0	-	.	gene_id "ENSMUSG00000083870.2"; gene_type "transcribed_processed_pseudogene"; gene_name "Gm11761"; level 2; mgi_id "MGI:3651275"; tag "overlapping_locus"; havana_gene "OTTMUSG00000004026.1";
chr11	HAVANA	transcript	119537012	119537456	0	-	.	gene_id "ENSMUSG00000083870.2"; transcript_id "ENSMUST00000121392.2"; gene_type "transcribed_processed_pseudogene"; gene_name "Gm11761"; transcript_type "transcribed_processed_pseudogene"; transcript_name "Gm11761-201"; level 2; transcript_support_level "NA"; mgi_id "MGI:3651275"; ont "PGO:0000004"; ont "PGO:0000019"; tag "basic"; tag "Ensembl_canonical"; tag "GENCODE_Primary"; havana_gene "OTTMUSG00000004026.1"; havana_transcript "OTTMUST00000008957.1";
chr11	HAVANA	exon	119537012	119537456	0	-	.	gene_id "ENSMUSG00000083870.2"; transcript_id "ENSMUST00000121392.2"; gene_type "transcribed_processed_pseudogene"; gene_name "Gm11761"; transcript_type "transcribed_processed_pseudogene"; transcript_name "Gm11761-201"; exon_number 1; exon_id "ENSMUSE00000718198.2"; level 2; transcript_support_level "NA"; mgi_id "MGI:3651275"; ont "PGO:0000004"; ont "PGO:0000019"; tag "basic"; tag "Ensembl_canonical"; tag "GENCODE_Primary"; havana_gene "OTTMUSG00000004026.1"; havana_transcript "OTTMUST00000008957.1";
chr11	HAVANA	exon	119546186	119546293	0	-	.	gene_id "ENSMUSG00000143953.1"; transcript_id "ENSMUST00000380286.1"; gene_type "lncRNA"; gene_name "ENSMUSG00000143953"; transcript_type "lncRNA"; transcript_name "ENSMUST00000380286"; exon_number 2; exon_id "ENSMUSE00001747736.1"; level 2; tag "basic"; tag "Ensembl_canonical"; tag "GENCODE_Primary"; tag "TAGENE";
chr11	HAVANA	exon	119546465	119546678	0	-	.	gene_id "ENSMUSG00000143953.1"; transcript_id "ENSMUST00000380286.1"; gene_type "lncRNA"; gene_name "ENSMUSG00000143953"; transcript_type "lncRNA"; transcript_name "ENSMUST00000380286"; exon_number 1; exon_id "ENSMUSE00001747737.1"; level 2; tag "basic"; tag "Ensembl_canonical"; tag "GENCODE_Primary"; tag "TAGENE";
chr11	sragcm37_es	exon	119611772	119611980	0.0336604032067061	-	.	gene_id "sragcm37_gene_52048"; transcript_id "sragcm37_gene_52048_tx_1"; exon_id "chr11_119611772_119611980_-"; exonnum "4"; txlen "622";
chr11	sragcm37_mid	exon	119613786	119613880	0.0336604032067061	-	.	gene_id "sragcm37_gene_52048"; transcript_id "sragcm37_gene_52048_tx_1"; exon_id "chr11_119613786_119613880_-"; exonnum "3"; txlen "622";
chr11	sragcm37_mid	exon	119620227	119620377	0.0336604032067061	-	.	gene_id "sragcm37_gene_52048"; transcript_id "sragcm37_gene_52048_tx_1"; exon_id "chr11_119620227_119620377_-"; exonnum "2"; txlen "622";
chr11	sragcm37_es	exon	119664748	119665100	0.0282105780663664	-	.	gene_id "sragcm37_gene_52048"; transcript_id "sragcm37_gene_52048_tx_2"; exon_id "chr11_119664748_119665100_-"; exonnum "2"; txlen "520";
chr11	sragcm37_ss	exon	119669383	119669549	0.0336604032067061	-	.	gene_id "sragcm37_gene_52048"; transcript_id "sragcm37_gene_52048_tx_1"; exon_id "chr11_119669383_119669549_-"; exonnum "1"; txlen "622";
chr11	sragcm37_ss	exon	119669383	119669549	0.0282105780663664	-	.	gene_id "sragcm37_gene_52048"; transcript_id "sragcm37_gene_52048_tx_2"; exon_id "chr11_119669383_119669549_-"; exonnum "1"; txlen "520";
chr11	sragcm37_es	exon	119704598	119705878	0.579580189452473	-	.	gene_id "sragcm37_gene_41887"; transcript_id "sragcm37_gene_41887_tx_1"; exon_id "chr11_119704598_119705878_-"; exonnum "2"; txlen "1510";
chr11	sragcm37_es	exon	119704598	119705878	0.0796355880744022	-	.	gene_id "sragcm37_gene_41887"; transcript_id "sragcm37_gene_41887_tx_2"; exon_id "chr11_119704598_119705878_-"; exonnum "2"; txlen "1364";
chr11	sragcm37_ss	exon	119707491	119707573	0.0796355880744022	-	.	gene_id "sragcm37_gene_41887"; transcript_id "sragcm37_gene_41887_tx_2"; exon_id "chr11_119707491_119707573_-"; exonnum "1"; txlen "1364";
chr11	sragcm37_ss	exon	119707591	119707819	0.579580189452473	-	.	gene_id "sragcm37_gene_41887"; transcript_id "sragcm37_gene_41887_tx_1"; exon_id "chr11_119707591_119707819_-"; exonnum "1"; txlen "1510";
chr11	HAVANA	exon	119711634	119712590	0	-	.	gene_id "ENSMUSG00000085081.4"; transcript_id "ENSMUST00000127450.4"; gene_type "lncRNA"; gene_name "Rptoros"; transcript_type "lncRNA"; transcript_name "Rptoros-201"; exon_number 3; exon_id "ENSMUSE00001517424.1"; level 2; transcript_support_level "1"; mgi_id "MGI:2442055"; tag "basic"; tag "Ensembl_canonical"; tag "GENCODE_Primary"; tag "TAGENE"; havana_gene "OTTMUSG00000004027.1"; havana_transcript "OTTMUST00000008958.1";
chr11	ENSEMBL_gcm37	exon	119711634	119712590	0.505993139967784	-	.	gene_id "ENSMUSG00000085081.4"; transcript_id "ENSMUSG00000085081.4_tx_2"; exon_id "chr11_119711634_119712590_-"; exonnum "3"; txlen "1577";
chr11	ENSEMBL_gcm37	exon	119711634	119712590	0.481636650550523	-	.	gene_id "ENSMUSG00000085081.4"; transcript_id "ENSMUSG00000085081.4_tx_4"; exon_id "chr11_119711634_119712590_-"; exonnum "4"; txlen "1451";
chr11	ENSEMBL_gcm37	exon	119711634	119712590	0.021644240481778	-	.	gene_id "ENSMUSG00000085081.4"; transcript_id "ENSMUSG00000085081.4_tx_6"; exon_id "chr11_119711634_119712590_-"; exonnum "4"; txlen "1431";
chr11	HAVANA	transcript	119711634	119725344	0	-	.	gene_id "ENSMUSG00000085081.4"; transcript_id "ENSMUST00000127450.4"; gene_type "lncRNA"; gene_name "Rptoros"; transcript_type "lncRNA"; transcript_name "Rptoros-201"; level 2; transcript_support_level "1"; mgi_id "MGI:2442055"; tag "basic"; tag "Ensembl_canonical"; tag "GENCODE_Primary"; tag "TAGENE"; havana_gene "OTTMUSG00000004027.1"; havana_transcript "OTTMUST00000008958.1";
chr11	HAVANA	gene	119711634	119725414	0	-	.	gene_id "ENSMUSG00000085081.4"; gene_type "lncRNA"; gene_name "Rptoros"; level 2; mgi_id "MGI:2442055"; havana_gene "OTTMUSG00000004027.1";
chr11	HAVANA	exon	119716653	119716797	0	-	.	gene_id "ENSMUSG00000085081.4"; transcript_id "ENSMUST00000127450.4"; gene_type "lncRNA"; gene_name "Rptoros"; transcript_type "lncRNA"; transcript_name "Rptoros-201"; exon_number 2; exon_id "ENSMUSE00000773697.2"; level 2; transcript_support_level "1"; mgi_id "MGI:2442055"; tag "basic"; tag "Ensembl_canonical"; tag "GENCODE_Primary"; tag "TAGENE"; havana_gene "OTTMUSG00000004027.1"; havana_transcript "OTTMUST00000008958.1";
chr11	ENSEMBL_gcm37	exon	119716653	119716797	0.505993139967784	-	.	gene_id "ENSMUSG00000085081.4"; transcript_id "ENSMUSG00000085081.4_tx_2"; exon_id "chr11_119716653_119716797_-"; exonnum "2"; txlen "1577";
chr11	ENSEMBL_gcm37	exon	119716653	119716797	0.481636650550523	-	.	gene_id "ENSMUSG00000085081.4"; transcript_id "ENSMUSG00000085081.4_tx_4"; exon_id "chr11_119716653_119716797_-"; exonnum "3"; txlen "1451";
chr11	ENSEMBL_gcm37	exon	119716653	119716797	0.021644240481778	-	.	gene_id "ENSMUSG00000085081.4"; transcript_id "ENSMUSG00000085081.4_tx_6"; exon_id "chr11_119716653_119716797_-"; exonnum "3"; txlen "1431";
chr11	sragcm37_mid	exon	119721246	119721360	0.481636650550523	-	.	gene_id "ENSMUSG00000085081.4"; transcript_id "ENSMUSG00000085081.4_tx_4"; exon_id "chr11_119721246_119721360_-"; exonnum "2"; txlen "1451";
chr11	HAVANA	transcript	119724389	119725344	0	-	.	gene_id "ENSMUSG00000085081.4"; transcript_id "ENSMUST00000260517.1"; gene_type "lncRNA"; gene_name "Rptoros"; transcript_type "lncRNA"; transcript_name "Rptoros-204"; level 2; mgi_id "MGI:2442055"; tag "TAGENE"; havana_gene "OTTMUSG00000004027.1";
chr11	HAVANA	exon	119724389	119725344	0	-	.	gene_id "ENSMUSG00000085081.4"; transcript_id "ENSMUST00000260517.1"; gene_type "lncRNA"; gene_name "Rptoros"; transcript_type "lncRNA"; transcript_name "Rptoros-204"; exon_number 1; exon_id "ENSMUSE00001517429.1"; level 2; mgi_id "MGI:2442055"; tag "TAGENE"; havana_gene "OTTMUSG00000004027.1";
chr11	HAVANA	exon	119724392	119724815	0	-	.	gene_id "ENSMUSG00000085081.4"; transcript_id "ENSMUST00000260516.1"; gene_type "lncRNA"; gene_name "Rptoros"; transcript_type "lncRNA"; transcript_name "Rptoros-203"; exon_number 2; exon_id "ENSMUSE00001517423.1"; level 2; mgi_id "MGI:2442055"; tag "TAGENE"; havana_gene "OTTMUSG00000004027.1";
chr11	HAVANA	transcript	119724392	119725349	0	-	.	gene_id "ENSMUSG00000085081.4"; transcript_id "ENSMUST00000260516.1"; gene_type "lncRNA"; gene_name "Rptoros"; transcript_type "lncRNA"; transcript_name "Rptoros-203"; level 2; mgi_id "MGI:2442055"; tag "TAGENE"; havana_gene "OTTMUSG00000004027.1";
chr11	HAVANA	exon	119724396	119724810	0	-	.	gene_id "ENSMUSG00000085081.4"; transcript_id "ENSMUST00000260515.1"; gene_type "lncRNA"; gene_name "Rptoros"; transcript_type "lncRNA"; transcript_name "Rptoros-202"; exon_number 2; exon_id "ENSMUSE00001517425.1"; level 2; mgi_id "MGI:2442055"; tag "basic"; tag "TAGENE"; havana_gene "OTTMUSG00000004027.1";
chr11	HAVANA	transcript	119724396	119725414	0	-	.	gene_id "ENSMUSG00000085081.4"; transcript_id "ENSMUST00000260515.1"; gene_type "lncRNA"; gene_name "Rptoros"; transcript_type "lncRNA"; transcript_name "Rptoros-202"; level 2; mgi_id "MGI:2442055"; tag "basic"; tag "TAGENE"; havana_gene "OTTMUSG00000004027.1";
chr11	HAVANA	exon	119725116	119725344	0	-	.	gene_id "ENSMUSG00000085081.4"; transcript_id "ENSMUST00000127450.4"; gene_type "lncRNA"; gene_name "Rptoros"; transcript_type "lncRNA"; transcript_name "Rptoros-201"; exon_number 1; exon_id "ENSMUSE00001517428.1"; level 2; transcript_support_level "1"; mgi_id "MGI:2442055"; tag "basic"; tag "Ensembl_canonical"; tag "GENCODE_Primary"; tag "TAGENE"; havana_gene "OTTMUSG00000004027.1"; havana_transcript "OTTMUST00000008958.1";
chr11	HAVANA	exon	119725116	119725349	0	-	.	gene_id "ENSMUSG00000085081.4"; transcript_id "ENSMUST00000260516.1"; gene_type "lncRNA"; gene_name "Rptoros"; transcript_type "lncRNA"; transcript_name "Rptoros-203"; exon_number 1; exon_id "ENSMUSE00001517427.1"; level 2; mgi_id "MGI:2442055"; tag "TAGENE"; havana_gene "OTTMUSG00000004027.1";
chr11	ENSEMBL_gcm37	exon	119725116	119725349	0.481636650550523	-	.	gene_id "ENSMUSG00000085081.4"; transcript_id "ENSMUSG00000085081.4_tx_4"; exon_id "chr11_119725116_119725349_-"; exonnum "1"; txlen "1451";
chr11	HAVANA	exon	119725116	119725414	0	-	.	gene_id "ENSMUSG00000085081.4"; transcript_id "ENSMUST00000260515.1"; gene_type "lncRNA"; gene_name "Rptoros"; transcript_type "lncRNA"; transcript_name "Rptoros-202"; exon_number 1; exon_id "ENSMUSE00001517426.1"; level 2; mgi_id "MGI:2442055"; tag "basic"; tag "TAGENE"; havana_gene "OTTMUSG00000004027.1";
chr11	sragcm37_ss	exon	119753777	119754251	0.505993139967784	-	.	gene_id "ENSMUSG00000085081.4"; transcript_id "ENSMUSG00000085081.4_tx_2"; exon_id "chr11_119753777_119754251_-"; exonnum "1"; txlen "1577";
chr11	sragcm37_mid	exon	119763840	119763948	0.021644240481778	-	.	gene_id "ENSMUSG00000085081.4"; transcript_id "ENSMUSG00000085081.4_tx_6"; exon_id "chr11_119763840_119763948_-"; exonnum "2"; txlen "1431";
chr11	sragcm37_ss	exon	119764462	119764681	0.021644240481778	-	.	gene_id "ENSMUSG00000085081.4"; transcript_id "ENSMUSG00000085081.4_tx_6"; exon_id "chr11_119764462_119764681_-"; exonnum "1"; txlen "1431";
chr11	sragcm37_mid	exon	119783970	119784100	0.00375510018612527	-	.	gene_id "sragcm37_gene_52049"; transcript_id "sragcm37_gene_52049_tx_3"; exon_id "chr11_119783970_119784100_-"; exonnum "4"; txlen "2382";
chr11	sragcm37_mid	exon	119783970	119784100	0.00375510018612527	-	.	gene_id "sragcm37_gene_52049"; transcript_id "sragcm37_gene_52049_tx_4"; exon_id "chr11_119783970_119784100_-"; exonnum "5"; txlen "2493";
chr11	sragcm37_mid	exon	119799266	119799368	0.0129683731534855	-	.	gene_id "sragcm37_gene_52049"; transcript_id "sragcm37_gene_52049_tx_1"; exon_id "chr11_119799266_119799368_-"; exonnum "4"; txlen "2196";
chr11	sragcm37_mid	exon	119799266	119799368	0.00796424577670468	-	.	gene_id "sragcm37_gene_52049"; transcript_id "sragcm37_gene_52049_tx_2"; exon_id "chr11_119799266_119799368_-"; exonnum "3"; txlen "2085";
chr11	sragcm37_mid	exon	119799266	119799368	0.00375510018612527	-	.	gene_id "sragcm37_gene_52049"; transcript_id "sragcm37_gene_52049_tx_3"; exon_id "chr11_119799266_119799368_-"; exonnum "3"; txlen "2382";
chr11	sragcm37_mid	exon	119799266	119799368	0.00375510018612527	-	.	gene_id "sragcm37_gene_52049"; transcript_id "sragcm37_gene_52049_tx_4"; exon_id "chr11_119799266_119799368_-"; exonnum "4"; txlen "2493";
chr11	sragcm37_mid	exon	119799844	119801794	0.0129683731534855	-	.	gene_id "sragcm37_gene_52049"; transcript_id "sragcm37_gene_52049_tx_1"; exon_id "chr11_119799844_119801794_-"; exonnum "3"; txlen "2196";
chr11	sragcm37_mid	exon	119799844	119801794	0.00796424577670468	-	.	gene_id "sragcm37_gene_52049"; transcript_id "sragcm37_gene_52049_tx_2"; exon_id "chr11_119799844_119801794_-"; exonnum "2"; txlen "2085";
chr11	sragcm37_mid	exon	119799844	119801794	0.00375510018612527	-	.	gene_id "sragcm37_gene_52049"; transcript_id "sragcm37_gene_52049_tx_3"; exon_id "chr11_119799844_119801794_-"; exonnum "2"; txlen "2382";
chr11	sragcm37_mid	exon	119799844	119801794	0.00375510018612527	-	.	gene_id "sragcm37_gene_52049"; transcript_id "sragcm37_gene_52049_tx_4"; exon_id "chr11_119799844_119801794_-"; exonnum "3"; txlen "2493";
chr11	sragcm37_mid	exon	119802751	119802861	0.0129683731534855	-	.	gene_id "sragcm37_gene_52049"; transcript_id "sragcm37_gene_52049_tx_1"; exon_id "chr11_119802751_119802861_-"; exonnum "2"; txlen "2196";
chr11	sragcm37_mid	exon	119802751	119802861	0.00375510018612527	-	.	gene_id "sragcm37_gene_52049"; transcript_id "sragcm37_gene_52049_tx_4"; exon_id "chr11_119802751_119802861_-"; exonnum "2"; txlen "2493";
chr11	sragcm37_ss	exon	119803720	119803750	0.0129683731534855	-	.	gene_id "sragcm37_gene_52049"; transcript_id "sragcm37_gene_52049_tx_1"; exon_id "chr11_119803720_119803750_-"; exonnum "1"; txlen "2196";
chr11	sragcm37_ss	exon	119803720	119803750	0.00796424577670468	-	.	gene_id "sragcm37_gene_52049"; transcript_id "sragcm37_gene_52049_tx_2"; exon_id "chr11_119803720_119803750_-"; exonnum "1"; txlen "2085";
chr11	sragcm37_ss	exon	119804202	119804398	0.00375510018612527	-	.	gene_id "sragcm37_gene_52049"; transcript_id "sragcm37_gene_52049_tx_3"; exon_id "chr11_119804202_119804398_-"; exonnum "1"; txlen "2382";
chr11	sragcm37_ss	exon	119804202	119804398	0.00375510018612527	-	.	gene_id "sragcm37_gene_52049"; transcript_id "sragcm37_gene_52049_tx_4"; exon_id "chr11_119804202_119804398_-"; exonnum "1"; txlen "2493";
chr11	HAVANA	exon	119807304	119807536	0	-	.	gene_id "ENSMUSG00000120604.2"; transcript_id "ENSMUST00000356546.1"; gene_type "lncRNA"; gene_name "Gm57350"; transcript_type "lncRNA"; transcript_name "Gm57350-202"; exon_number 2; exon_id "ENSMUSE00001701554.1"; level 2; mgi_id "MGI:7338613"; tag "basic"; tag "Ensembl_canonical"; tag "GENCODE_Primary"; tag "TAGENE";
chr11	HAVANA	gene	119807304	119808079	0	-	.	gene_id "ENSMUSG00000120604.2"; gene_type "lncRNA"; gene_name "Gm57350"; level 2; mgi_id "MGI:7338613"; tag "overlapping_locus";
chr11	HAVANA	transcript	119807304	119808079	0	-	.	gene_id "ENSMUSG00000120604.2"; transcript_id "ENSMUST00000356546.1"; gene_type "lncRNA"; gene_name "Gm57350"; transcript_type "lncRNA"; transcript_name "Gm57350-202"; level 2; mgi_id "MGI:7338613"; tag "basic"; tag "Ensembl_canonical"; tag "GENCODE_Primary"; tag "TAGENE";
chr11	HAVANA	exon	119807308	119807638	0	-	.	gene_id "ENSMUSG00000120604.2"; transcript_id "ENSMUST00000356547.1"; gene_type "lncRNA"; gene_name "Gm57350"; transcript_type "lncRNA"; transcript_name "Gm57350-203"; exon_number 2; exon_id "ENSMUSE00001701556.1"; level 2; mgi_id "MGI:7338613"; tag "basic"; tag "TAGENE";
chr11	HAVANA	transcript	119807308	119808016	0	-	.	gene_id "ENSMUSG00000120604.2"; transcript_id "ENSMUST00000356547.1"; gene_type "lncRNA"; gene_name "Gm57350"; transcript_type "lncRNA"; transcript_name "Gm57350-203"; level 2; mgi_id "MGI:7338613"; tag "basic"; tag "TAGENE";
chr11	HAVANA	transcript	119807308	119808024	0	-	.	gene_id "ENSMUSG00000120604.2"; transcript_id "ENSMUST00000244501.2"; gene_type "lncRNA"; gene_name "Gm57350"; transcript_type "lncRNA"; transcript_name "Gm57350-201"; level 2; mgi_id "MGI:7338613"; tag "basic"; tag "TAGENE";
chr11	HAVANA	exon	119807308	119808024	0	-	.	gene_id "ENSMUSG00000120604.2"; transcript_id "ENSMUST00000244501.2"; gene_type "lncRNA"; gene_name "Gm57350"; transcript_type "lncRNA"; transcript_name "Gm57350-201"; exon_number 1; exon_id "ENSMUSE00001701555.1"; level 2; mgi_id "MGI:7338613"; tag "basic"; tag "TAGENE";
chr11	HAVANA	exon	119807741	119808016	0	-	.	gene_id "ENSMUSG00000120604.2"; transcript_id "ENSMUST00000356547.1"; gene_type "lncRNA"; gene_name "Gm57350"; transcript_type "lncRNA"; transcript_name "Gm57350-203"; exon_number 1; exon_id "ENSMUSE00001701557.1"; level 2; mgi_id "MGI:7338613"; tag "basic"; tag "TAGENE";
chr11	HAVANA	exon	119807741	119808079	0	-	.	gene_id "ENSMUSG00000120604.2"; transcript_id "ENSMUST00000356546.1"; gene_type "lncRNA"; gene_name "Gm57350"; transcript_type "lncRNA"; transcript_name "Gm57350-202"; exon_number 1; exon_id "ENSMUSE00001701558.1"; level 2; mgi_id "MGI:7338613"; tag "basic"; tag "Ensembl_canonical"; tag "GENCODE_Primary"; tag "TAGENE";
chr11	HAVANA	exon	119822911	119823238	0	-	.	gene_id "ENSMUSG00000085207.4"; transcript_id "ENSMUST00000129379.4"; gene_type "lncRNA"; gene_name "Gm11767"; transcript_type "lncRNA"; transcript_name "Gm11767-201"; exon_number 4; exon_id "ENSMUSE00001525823.1"; level 2; transcript_support_level "1"; mgi_id "MGI:3650674"; tag "Ensembl_canonical"; tag "GENCODE_Primary"; tag "TAGENE"; havana_gene "OTTMUSG00000004051.1"; havana_transcript "OTTMUST00000009028.1";
chr11	HAVANA	transcript	119822911	119833642	0	-	.	gene_id "ENSMUSG00000085207.4"; transcript_id "ENSMUST00000129379.4"; gene_type "lncRNA"; gene_name "Gm11767"; transcript_type "lncRNA"; transcript_name "Gm11767-201"; level 2; transcript_support_level "1"; mgi_id "MGI:3650674"; tag "Ensembl_canonical"; tag "GENCODE_Primary"; tag "TAGENE"; havana_gene "OTTMUSG00000004051.1"; havana_transcript "OTTMUST00000009028.1";
chr11	HAVANA	gene	119822911	119834232	0	-	.	gene_id "ENSMUSG00000085207.4"; gene_type "lncRNA"; gene_name "Gm11767"; level 2; mgi_id "MGI:3650674"; havana_gene "OTTMUSG00000004051.1";
chr11	HAVANA	exon	119822920	119823238	0	-	.	gene_id "ENSMUSG00000085207.4"; transcript_id "ENSMUST00000247192.1"; gene_type "lncRNA"; gene_name "Gm11767"; transcript_type "lncRNA"; transcript_name "Gm11767-207"; exon_number 7; exon_id "ENSMUSE00001490219.1"; level 2; mgi_id "MGI:3650674"; tag "basic"; tag "TAGENE"; havana_gene "OTTMUSG00000004051.1";
chr11	HAVANA	transcript	119822920	119833521	0	-	.	gene_id "ENSMUSG00000085207.4"; transcript_id "ENSMUST00000247192.1"; gene_type "lncRNA"; gene_name "Gm11767"; transcript_type "lncRNA"; transcript_name "Gm11767-207"; level 2; mgi_id "MGI:3650674"; tag "basic"; tag "TAGENE"; havana_gene "OTTMUSG00000004051.1";
chr11	HAVANA	exon	119823829	119825015	0	-	.	gene_id "ENSMUSG00000085207.4"; transcript_id "ENSMUST00000264878.1"; gene_type "lncRNA"; gene_name "Gm11767"; transcript_type "lncRNA"; transcript_name "Gm11767-208"; exon_number 4; exon_id "ENSMUSE00001525834.1"; level 2; mgi_id "MGI:3650674"; tag "basic"; tag "TAGENE"; havana_gene "OTTMUSG00000004051.1";
chr11	HAVANA	transcript	119823829	119833576	0	-	.	gene_id "ENSMUSG00000085207.4"; transcript_id "ENSMUST00000264878.1"; gene_type "lncRNA"; gene_name "Gm11767"; transcript_type "lncRNA"; transcript_name "Gm11767-208"; level 2; mgi_id "MGI:3650674"; tag "basic"; tag "TAGENE"; havana_gene "OTTMUSG00000004051.1";
chr11	HAVANA	exon	119823836	119825015	0	-	.	gene_id "ENSMUSG00000085207.4"; transcript_id "ENSMUST00000264879.1"; gene_type "lncRNA"; gene_name "Gm11767"; transcript_type "lncRNA"; transcript_name "Gm11767-209"; exon_number 3; exon_id "ENSMUSE00001525779.1"; level 2; mgi_id "MGI:3650674"; tag "TAGENE"; havana_gene "OTTMUSG00000004051.1";
chr11	HAVANA	exon	119823836	119825015	0	-	.	gene_id "ENSMUSG00000085207.4"; transcript_id "ENSMUST00000264880.1"; gene_type "lncRNA"; gene_name "Gm11767"; transcript_type "lncRNA"; transcript_name "Gm11767-210"; exon_number 4; exon_id "ENSMUSE00001525779.1"; level 2; mgi_id "MGI:3650674"; tag "basic"; tag "TAGENE"; havana_gene "OTTMUSG00000004051.1";
chr11	ENSEMBL_gcm37	exon	119823836	119825015	0.384818475783642	-	.	gene_id "ENSMUSG00000085207.4"; transcript_id "ENSMUSG00000085207.4_tx_11"; exon_id "chr11_119823836_119825015_-"; exonnum "2"; txlen "1418";
chr11	HAVANA	transcript	119823836	119833575	0	-	.	gene_id "ENSMUSG00000085207.4"; transcript_id "ENSMUST00000264879.1"; gene_type "lncRNA"; gene_name "Gm11767"; transcript_type "lncRNA"; transcript_name "Gm11767-209"; level 2; mgi_id "MGI:3650674"; tag "TAGENE"; havana_gene "OTTMUSG00000004051.1";
chr11	HAVANA	transcript	119823836	119833575	0	-	.	gene_id "ENSMUSG00000085207.4"; transcript_id "ENSMUST00000264880.1"; gene_type "lncRNA"; gene_name "Gm11767"; transcript_type "lncRNA"; transcript_name "Gm11767-210"; level 2; mgi_id "MGI:3650674"; tag "basic"; tag "TAGENE"; havana_gene "OTTMUSG00000004051.1";
chr11	HAVANA	exon	119823838	119825015	0	-	.	gene_id "ENSMUSG00000085207.4"; transcript_id "ENSMUST00000241900.2"; gene_type "lncRNA"; gene_name "Gm11767"; transcript_type "lncRNA"; transcript_name "Gm11767-202"; exon_number 4; exon_id "ENSMUSE00001488053.1"; level 2; mgi_id "MGI:3650674"; tag "basic"; tag "TAGENE"; havana_gene "OTTMUSG00000004051.1";
chr11	HAVANA	transcript	119823838	119833549	0	-	.	gene_id "ENSMUSG00000085207.4"; transcript_id "ENSMUST00000241900.2"; gene_type "lncRNA"; gene_name "Gm11767"; transcript_type "lncRNA"; transcript_name "Gm11767-202"; level 2; mgi_id "MGI:3650674"; tag "basic"; tag "TAGENE"; havana_gene "OTTMUSG00000004051.1";
chr11	sragcm37_ss	exon	119825230	119825467	0.384818475783642	-	.	gene_id "ENSMUSG00000085207.4"; transcript_id "ENSMUSG00000085207.4_tx_11"; exon_id "chr11_119825230_119825467_-"; exonnum "1"; txlen "1418";
chr11	HAVANA	exon	119826020	119826875	0	-	.	gene_id "ENSMUSG00000085207.4"; transcript_id "ENSMUST00000245733.2"; gene_type "lncRNA"; gene_name "Gm11767"; transcript_type "lncRNA"; transcript_name "Gm11767-204"; exon_number 2; exon_id "ENSMUSE00001525806.1"; level 2; mgi_id "MGI:3650674"; tag "TAGENE"; havana_gene "OTTMUSG00000004051.1";
chr11	HAVANA	exon	119826020	119827356	0	-	.	gene_id "ENSMUSG00000085207.4"; transcript_id "ENSMUST00000264888.1"; gene_type "lncRNA"; gene_name "Gm11767"; transcript_type "lncRNA"; transcript_name "Gm11767-218"; exon_number 3; exon_id "ENSMUSE00001525783.1"; level 2; mgi_id "MGI:3650674"; tag "TAGENE"; havana_gene "OTTMUSG00000004051.1";
chr11	HAVANA	transcript	119826020	119833605	0	-	.	gene_id "ENSMUSG00000085207.4"; transcript_id "ENSMUST00000264888.1"; gene_type "lncRNA"; gene_name "Gm11767"; transcript_type "lncRNA"; transcript_name "Gm11767-218"; level 2; mgi_id "MGI:3650674"; tag "TAGENE"; havana_gene "OTTMUSG00000004051.1";
chr11	HAVANA	transcript	119826020	119833614	0	-	.	gene_id "ENSMUSG00000085207.4"; transcript_id "ENSMUST00000245733.2"; gene_type "lncRNA"; gene_name "Gm11767"; transcript_type "lncRNA"; transcript_name "Gm11767-204"; level 2; mgi_id "MGI:3650674"; tag "TAGENE"; havana_gene "OTTMUSG00000004051.1";
chr11	HAVANA	exon	119826171	119827356	0	-	.	gene_id "ENSMUSG00000085207.4"; transcript_id "ENSMUST00000264889.1"; gene_type "lncRNA"; gene_name "Gm11767"; transcript_type "lncRNA"; transcript_name "Gm11767-219"; exon_number 4; exon_id "ENSMUSE00001525829.1"; level 2; mgi_id "MGI:3650674"; tag "basic"; tag "TAGENE"; havana_gene "OTTMUSG00000004051.1";
chr11	HAVANA	transcript	119826171	119833624	0	-	.	gene_id "ENSMUSG00000085207.4"; transcript_id "ENSMUST00000264889.1"; gene_type "lncRNA"; gene_name "Gm11767"; transcript_type "lncRNA"; transcript_name "Gm11767-219"; level 2; mgi_id "MGI:3650674"; tag "basic"; tag "TAGENE"; havana_gene "OTTMUSG00000004051.1";
chr11	HAVANA	exon	119826454	119826589	0	-	.	gene_id "ENSMUSG00000085207.4"; transcript_id "ENSMUST00000247192.1"; gene_type "lncRNA"; gene_name "Gm11767"; transcript_type "lncRNA"; transcript_name "Gm11767-207"; exon_number 6; exon_id "ENSMUSE00001490220.1"; level 2; mgi_id "MGI:3650674"; tag "basic"; tag "TAGENE"; havana_gene "OTTMUSG00000004051.1";
chr11	HAVANA	exon	119826454	119826849	0	-	.	gene_id "ENSMUSG00000085207.4"; transcript_id "ENSMUST00000264878.1"; gene_type "lncRNA"; gene_name "Gm11767"; transcript_type "lncRNA"; transcript_name "Gm11767-208"; exon_number 3; exon_id "ENSMUSE00001525846.1"; level 2; mgi_id "MGI:3650674"; tag "basic"; tag "TAGENE"; havana_gene "OTTMUSG00000004051.1";
chr11	HAVANA	exon	119826454	119826875	0	-	.	gene_id "ENSMUSG00000085207.4"; transcript_id "ENSMUST00000129379.4"; gene_type "lncRNA"; gene_name "Gm11767"; transcript_type "lncRNA"; transcript_name "Gm11767-201"; exon_number 3; exon_id "ENSMUSE00001525791.1"; level 2; transcript_support_level "1"; mgi_id "MGI:3650674"; tag "Ensembl_canonical"; tag "GENCODE_Primary"; tag "TAGENE"; havana_gene "OTTMUSG00000004051.1"; havana_transcript "OTTMUST00000009028.1";
chr11	HAVANA	exon	119826454	119826875	0	-	.	gene_id "ENSMUSG00000085207.4"; transcript_id "ENSMUST00000264880.1"; gene_type "lncRNA"; gene_name "Gm11767"; transcript_type "lncRNA"; transcript_name "Gm11767-210"; exon_number 3; exon_id "ENSMUSE00001525791.1"; level 2; mgi_id "MGI:3650674"; tag "basic"; tag "TAGENE"; havana_gene "OTTMUSG00000004051.1";
chr11	HAVANA	exon	119826454	119827356	0	-	.	gene_id "ENSMUSG00000085207.4"; transcript_id "ENSMUST00000241900.2"; gene_type "lncRNA"; gene_name "Gm11767"; transcript_type "lncRNA"; transcript_name "Gm11767-202"; exon_number 3; exon_id "ENSMUSE00001488054.1"; level 2; mgi_id "MGI:3650674"; tag "basic"; tag "TAGENE"; havana_gene "OTTMUSG00000004051.1";
chr11	HAVANA	exon	119826533	119827356	0	-	.	gene_id "ENSMUSG00000085207.4"; transcript_id "ENSMUST00000264883.1"; gene_type "lncRNA"; gene_name "Gm11767"; transcript_type "lncRNA"; transcript_name "Gm11767-213"; exon_number 3; exon_id "ENSMUSE00001525790.1"; level 2; mgi_id "MGI:3650674"; tag "TAGENE"; havana_gene "OTTMUSG00000004051.1";
chr11	HAVANA	transcript	119826533	119834194	0	-	.	gene_id "ENSMUSG00000085207.4"; transcript_id "ENSMUST00000264883.1"; gene_type "lncRNA"; gene_name "Gm11767"; transcript_type "lncRNA"; transcript_name "Gm11767-213"; level 2; mgi_id "MGI:3650674"; tag "TAGENE"; havana_gene "OTTMUSG00000004051.1";
chr11	HAVANA	exon	119826538	119826875	0	-	.	gene_id "ENSMUSG00000085207.4"; transcript_id "ENSMUST00000243057.2"; gene_type "lncRNA"; gene_name "Gm11767"; transcript_type "lncRNA"; transcript_name "Gm11767-203"; exon_number 3; exon_id "ENSMUSE00001525851.1"; level 2; mgi_id "MGI:3650674"; tag "TAGENE"; havana_gene "OTTMUSG00000004051.1";
chr11	HAVANA	transcript	119826538	119833497	0	-	.	gene_id "ENSMUSG00000085207.4"; transcript_id "ENSMUST00000243057.2"; gene_type "lncRNA"; gene_name "Gm11767"; transcript_type "lncRNA"; transcript_name "Gm11767-203"; level 2; mgi_id "MGI:3650674"; tag "TAGENE"; havana_gene "OTTMUSG00000004051.1";
chr11	HAVANA	exon	119826539	119826849	0	-	.	gene_id "ENSMUSG00000085207.4"; transcript_id "ENSMUST00000264896.1"; gene_type "lncRNA"; gene_name "Gm11767"; transcript_type "lncRNA"; transcript_name "Gm11767-226"; exon_number 2; exon_id "ENSMUSE00001525807.1"; level 2; mgi_id "MGI:3650674"; tag "TAGENE"; havana_gene "OTTMUSG00000004051.1";
chr11	HAVANA	exon	119826539	119826872	0	-	.	gene_id "ENSMUSG00000085207.4"; transcript_id "ENSMUST00000264897.1"; gene_type "lncRNA"; gene_name "Gm11767"; transcript_type "lncRNA"; transcript_name "Gm11767-227"; exon_number 3; exon_id "ENSMUSE00001525837.1"; level 2; mgi_id "MGI:3650674"; tag "TAGENE"; havana_gene "OTTMUSG00000004051.1";
chr11	HAVANA	exon	119826539	119826875	0	-	.	gene_id "ENSMUSG00000085207.4"; transcript_id "ENSMUST00000264925.1"; gene_type "lncRNA"; gene_name "Gm11767"; transcript_type "lncRNA"; transcript_name "Gm11767-250"; exon_number 2; exon_id "ENSMUSE00001525786.1"; level 2; mgi_id "MGI:3650674"; tag "TAGENE"; havana_gene "OTTMUSG00000004051.1";
chr11	HAVANA	exon	119826539	119826875	0	-	.	gene_id "ENSMUSG00000085207.4"; transcript_id "ENSMUST00000264920.1"; gene_type "lncRNA"; gene_name "Gm11767"; transcript_type "lncRNA"; transcript_name "Gm11767-245"; exon_number 2; exon_id "ENSMUSE00001525786.1"; level 2; mgi_id "MGI:3650674"; tag "TAGENE"; havana_gene "OTTMUSG00000004051.1";
chr11	HAVANA	exon	119826539	119826875	0	-	.	gene_id "ENSMUSG00000085207.4"; transcript_id "ENSMUST00000264890.1"; gene_type "lncRNA"; gene_name "Gm11767"; transcript_type "lncRNA"; transcript_name "Gm11767-220"; exon_number 4; exon_id "ENSMUSE00001525786.1"; level 2; mgi_id "MGI:3650674"; tag "TAGENE"; havana_gene "OTTMUSG00000004051.1";
chr11	HAVANA	exon	119826539	119826875	0	-	.	gene_id "ENSMUSG00000085207.4"; transcript_id "ENSMUST00000264882.1"; gene_type "lncRNA"; gene_name "Gm11767"; transcript_type "lncRNA"; transcript_name "Gm11767-212"; exon_number 3; exon_id "ENSMUSE00001525786.1"; level 2; mgi_id "MGI:3650674"; tag "TAGENE"; havana_gene "OTTMUSG00000004051.1";
chr11	HAVANA	exon	119826539	119827356	0	-	.	gene_id "ENSMUSG00000085207.4"; transcript_id "ENSMUST00000264921.1"; gene_type "lncRNA"; gene_name "Gm11767"; transcript_type "lncRNA"; transcript_name "Gm11767-246"; exon_number 3; exon_id "ENSMUSE00001488272.1"; level 2; mgi_id "MGI:3650674"; tag "TAGENE"; havana_gene "OTTMUSG00000004051.1";
chr11	HAVANA	exon	119826539	119827356	0	-	.	gene_id "ENSMUSG00000085207.4"; transcript_id "ENSMUST00000264918.1"; gene_type "lncRNA"; gene_name "Gm11767"; transcript_type "lncRNA"; transcript_name "Gm11767-244"; exon_number 2; exon_id "ENSMUSE00001488272.1"; level 2; mgi_id "MGI:3650674"; tag "TAGENE"; havana_gene "OTTMUSG00000004051.1";
chr11	HAVANA	exon	119826539	119827356	0	-	.	gene_id "ENSMUSG00000085207.4"; transcript_id "ENSMUST00000264909.1"; gene_type "lncRNA"; gene_name "Gm11767"; transcript_type "lncRNA"; transcript_name "Gm11767-239"; exon_number 3; exon_id "ENSMUSE00001488272.1"; level 2; mgi_id "MGI:3650674"; tag "TAGENE"; havana_gene "OTTMUSG00000004051.1";
chr11	HAVANA	exon	119826539	119827356	0	-	.	gene_id "ENSMUSG00000085207.4"; transcript_id "ENSMUST00000246546.2"; gene_type "lncRNA"; gene_name "Gm11767"; transcript_type "lncRNA"; transcript_name "Gm11767-206"; exon_number 3; exon_id "ENSMUSE00001488272.1"; level 2; mgi_id "MGI:3650674"; tag "TAGENE"; havana_gene "OTTMUSG00000004051.1";
chr11	HAVANA	exon	119826539	119827356	0	-	.	gene_id "ENSMUSG00000085207.4"; transcript_id "ENSMUST00000264892.1"; gene_type "lncRNA"; gene_name "Gm11767"; transcript_type "lncRNA"; transcript_name "Gm11767-222"; exon_number 4; exon_id "ENSMUSE00001488272.1"; level 2; mgi_id "MGI:3650674"; tag "basic"; tag "TAGENE"; havana_gene "OTTMUSG00000004051.1";
chr11	HAVANA	exon	119826539	119827356	0	-	.	gene_id "ENSMUSG00000085207.4"; transcript_id "ENSMUST00000264891.1"; gene_type "lncRNA"; gene_name "Gm11767"; transcript_type "lncRNA"; transcript_name "Gm11767-221"; exon_number 4; exon_id "ENSMUSE00001488272.1"; level 2; mgi_id "MGI:3650674"; tag "TAGENE"; havana_gene "OTTMUSG00000004051.1";
chr11	HAVANA	exon	119826539	119827356	0	-	.	gene_id "ENSMUSG00000085207.4"; transcript_id "ENSMUST00000246452.2"; gene_type "lncRNA"; gene_name "Gm11767"; transcript_type "lncRNA"; transcript_name "Gm11767-205"; exon_number 4; exon_id "ENSMUSE00001488272.1"; level 2; mgi_id "MGI:3650674"; tag "TAGENE"; havana_gene "OTTMUSG00000004051.1";
chr11	HAVANA	transcript	119826539	119829923	0	-	.	gene_id "ENSMUSG00000085207.4"; transcript_id "ENSMUST00000264925.1"; gene_type "lncRNA"; gene_name "Gm11767"; transcript_type "lncRNA"; transcript_name "Gm11767-250"; level 2; mgi_id "MGI:3650674"; tag "TAGENE"; havana_gene "OTTMUSG00000004051.1";
chr11	HAVANA	transcript	119826539	119830226	0	-	.	gene_id "ENSMUSG00000085207.4"; transcript_id "ENSMUST00000264921.1"; gene_type "lncRNA"; gene_name "Gm11767"; transcript_type "lncRNA"; transcript_name "Gm11767-246"; level 2; mgi_id "MGI:3650674"; tag "TAGENE"; havana_gene "OTTMUSG00000004051.1";
chr11	HAVANA	transcript	119826539	119830245	0	-	.	gene_id "ENSMUSG00000085207.4"; transcript_id "ENSMUST00000264920.1"; gene_type "lncRNA"; gene_name "Gm11767"; transcript_type "lncRNA"; transcript_name "Gm11767-245"; level 2; mgi_id "MGI:3650674"; tag "TAGENE"; havana_gene "OTTMUSG00000004051.1";
chr11	HAVANA	transcript	119826539	119830322	0	-	.	gene_id "ENSMUSG00000085207.4"; transcript_id "ENSMUST00000264918.1"; gene_type "lncRNA"; gene_name "Gm11767"; transcript_type "lncRNA"; transcript_name "Gm11767-244"; level 2; mgi_id "MGI:3650674"; tag "TAGENE"; havana_gene "OTTMUSG00000004051.1";
chr11	HAVANA	transcript	119826539	119830847	0	-	.	gene_id "ENSMUSG00000085207.4"; transcript_id "ENSMUST00000264909.1"; gene_type "lncRNA"; gene_name "Gm11767"; transcript_type "lncRNA"; transcript_name "Gm11767-239"; level 2; mgi_id "MGI:3650674"; tag "TAGENE"; havana_gene "OTTMUSG00000004051.1";
chr11	HAVANA	transcript	119826539	119833494	0	-	.	gene_id "ENSMUSG00000085207.4"; transcript_id "ENSMUST00000264896.1"; gene_type "lncRNA"; gene_name "Gm11767"; transcript_type "lncRNA"; transcript_name "Gm11767-226"; level 2; mgi_id "MGI:3650674"; tag "TAGENE"; havana_gene "OTTMUSG00000004051.1";
chr11	HAVANA	transcript	119826539	119833494	0	-	.	gene_id "ENSMUSG00000085207.4"; transcript_id "ENSMUST00000264897.1"; gene_type "lncRNA"; gene_name "Gm11767"; transcript_type "lncRNA"; transcript_name "Gm11767-227"; level 2; mgi_id "MGI:3650674"; tag "TAGENE"; havana_gene "OTTMUSG00000004051.1";
chr11	HAVANA	transcript	119826539	119833530	0	-	.	gene_id "ENSMUSG00000085207.4"; transcript_id "ENSMUST00000246546.2"; gene_type "lncRNA"; gene_name "Gm11767"; transcript_type "lncRNA"; transcript_name "Gm11767-206"; level 2; mgi_id "MGI:3650674"; tag "TAGENE"; havana_gene "OTTMUSG00000004051.1";
chr11	HAVANA	transcript	119826539	119833544	0	-	.	gene_id "ENSMUSG00000085207.4"; transcript_id "ENSMUST00000264892.1"; gene_type "lncRNA"; gene_name "Gm11767"; transcript_type "lncRNA"; transcript_name "Gm11767-222"; level 2; mgi_id "MGI:3650674"; tag "basic"; tag "TAGENE"; havana_gene "OTTMUSG00000004051.1";
chr11	HAVANA	transcript	119826539	119833576	0	-	.	gene_id "ENSMUSG00000085207.4"; transcript_id "ENSMUST00000264891.1"; gene_type "lncRNA"; gene_name "Gm11767"; transcript_type "lncRNA"; transcript_name "Gm11767-221"; level 2; mgi_id "MGI:3650674"; tag "TAGENE"; havana_gene "OTTMUSG00000004051.1";
chr11	HAVANA	transcript	119826539	119833605	0	-	.	gene_id "ENSMUSG00000085207.4"; transcript_id "ENSMUST00000264890.1"; gene_type "lncRNA"; gene_name "Gm11767"; transcript_type "lncRNA"; transcript_name "Gm11767-220"; level 2; mgi_id "MGI:3650674"; tag "TAGENE"; havana_gene "OTTMUSG00000004051.1";
chr11	HAVANA	transcript	119826539	119833642	0	-	.	gene_id "ENSMUSG00000085207.4"; transcript_id "ENSMUST00000246452.2"; gene_type "lncRNA"; gene_name "Gm11767"; transcript_type "lncRNA"; transcript_name "Gm11767-205"; level 2; mgi_id "MGI:3650674"; tag "TAGENE"; havana_gene "OTTMUSG00000004051.1";
chr11	HAVANA	transcript	119826539	119834219	0	-	.	gene_id "ENSMUSG00000085207.4"; transcript_id "ENSMUST00000264882.1"; gene_type "lncRNA"; gene_name "Gm11767"; transcript_type "lncRNA"; transcript_name "Gm11767-212"; level 2; mgi_id "MGI:3650674"; tag "TAGENE"; havana_gene "OTTMUSG00000004051.1";
chr11	HAVANA	exon	119826542	119826875	0	-	.	gene_id "ENSMUSG00000085207.4"; transcript_id "ENSMUST00000264884.1"; gene_type "lncRNA"; gene_name "Gm11767"; transcript_type "lncRNA"; transcript_name "Gm11767-214"; exon_number 3; exon_id "ENSMUSE00001525856.1"; level 2; mgi_id "MGI:3650674"; tag "TAGENE"; havana_gene "OTTMUSG00000004051.1";
chr11	HAVANA	transcript	119826542	119834191	0	-	.	gene_id "ENSMUSG00000085207.4"; transcript_id "ENSMUST00000264884.1"; gene_type "lncRNA"; gene_name "Gm11767"; transcript_type "lncRNA"; transcript_name "Gm11767-214"; level 2; mgi_id "MGI:3650674"; tag "TAGENE"; havana_gene "OTTMUSG00000004051.1";
chr11	HAVANA	exon	119826544	119826849	0	-	.	gene_id "ENSMUSG00000085207.4"; transcript_id "ENSMUST00000264927.1"; gene_type "lncRNA"; gene_name "Gm11767"; transcript_type "lncRNA"; transcript_name "Gm11767-252"; exon_number 3; exon_id "ENSMUSE00001525814.1"; level 2; mgi_id "MGI:3650674"; tag "TAGENE"; havana_gene "OTTMUSG00000004051.1";
chr11	HAVANA	exon	119826544	119826875	0	-	.	gene_id "ENSMUSG00000085207.4"; transcript_id "ENSMUST00000264929.1"; gene_type "lncRNA"; gene_name "Gm11767"; transcript_type "lncRNA"; transcript_name "Gm11767-254"; exon_number 3; exon_id "ENSMUSE00001525822.1"; level 2; mgi_id "MGI:3650674"; tag "TAGENE"; havana_gene "OTTMUSG00000004051.1";
chr11	HAVANA	exon	119826544	119826875	0	-	.	gene_id "ENSMUSG00000085207.4"; transcript_id "ENSMUST00000264900.1"; gene_type "lncRNA"; gene_name "Gm11767"; transcript_type "lncRNA"; transcript_name "Gm11767-230"; exon_number 3; exon_id "ENSMUSE00001525822.1"; level 2; mgi_id "MGI:3650674"; tag "TAGENE"; havana_gene "OTTMUSG00000004051.1";
chr11	HAVANA	exon	119826544	119826875	0	-	.	gene_id "ENSMUSG00000085207.4"; transcript_id "ENSMUST00000264898.1"; gene_type "lncRNA"; gene_name "Gm11767"; transcript_type "lncRNA"; transcript_name "Gm11767-228"; exon_number 4; exon_id "ENSMUSE00001525822.1"; level 2; mgi_id "MGI:3650674"; tag "TAGENE"; havana_gene "OTTMUSG00000004051.1";
chr11	HAVANA	exon	119826544	119826875	0	-	.	gene_id "ENSMUSG00000085207.4"; transcript_id "ENSMUST00000264893.1"; gene_type "lncRNA"; gene_name "Gm11767"; transcript_type "lncRNA"; transcript_name "Gm11767-223"; exon_number 4; exon_id "ENSMUSE00001525822.1"; level 2; mgi_id "MGI:3650674"; tag "TAGENE"; havana_gene "OTTMUSG00000004051.1";
chr11	HAVANA	exon	119826544	119826875	0	-	.	gene_id "ENSMUSG00000085207.4"; transcript_id "ENSMUST00000264885.1"; gene_type "lncRNA"; gene_name "Gm11767"; transcript_type "lncRNA"; transcript_name "Gm11767-215"; exon_number 3; exon_id "ENSMUSE00001525822.1"; level 2; mgi_id "MGI:3650674"; tag "TAGENE"; havana_gene "OTTMUSG00000004051.1";
chr11	HAVANA	exon	119826544	119827356	0	-	.	gene_id "ENSMUSG00000085207.4"; transcript_id "ENSMUST00000264928.1"; gene_type "lncRNA"; gene_name "Gm11767"; transcript_type "lncRNA"; transcript_name "Gm11767-253"; exon_number 3; exon_id "ENSMUSE00001525840.1"; level 2; mgi_id "MGI:3650674"; tag "TAGENE"; havana_gene "OTTMUSG00000004051.1";
chr11	HAVANA	exon	119826544	119827356	0	-	.	gene_id "ENSMUSG00000085207.4"; transcript_id "ENSMUST00000264926.1"; gene_type "lncRNA"; gene_name "Gm11767"; transcript_type "lncRNA"; transcript_name "Gm11767-251"; exon_number 3; exon_id "ENSMUSE00001525840.1"; level 2; mgi_id "MGI:3650674"; tag "TAGENE"; havana_gene "OTTMUSG00000004051.1";
chr11	HAVANA	exon	119826544	119827356	0	-	.	gene_id "ENSMUSG00000085207.4"; transcript_id "ENSMUST00000264922.1"; gene_type "lncRNA"; gene_name "Gm11767"; transcript_type "lncRNA"; transcript_name "Gm11767-247"; exon_number 3; exon_id "ENSMUSE00001525840.1"; level 2; mgi_id "MGI:3650674"; tag "TAGENE"; havana_gene "OTTMUSG00000004051.1";
chr11	HAVANA	exon	119826544	119827356	0	-	.	gene_id "ENSMUSG00000085207.4"; transcript_id "ENSMUST00000264906.1"; gene_type "lncRNA"; gene_name "Gm11767"; transcript_type "lncRNA"; transcript_name "Gm11767-236"; exon_number 4; exon_id "ENSMUSE00001525840.1"; level 2; mgi_id "MGI:3650674"; tag "TAGENE"; havana_gene "OTTMUSG00000004051.1";
chr11	HAVANA	exon	119826544	119827356	0	-	.	gene_id "ENSMUSG00000085207.4"; transcript_id "ENSMUST00000264894.1"; gene_type "lncRNA"; gene_name "Gm11767"; transcript_type "lncRNA"; transcript_name "Gm11767-224"; exon_number 2; exon_id "ENSMUSE00001525840.1"; level 2; mgi_id "MGI:3650674"; tag "TAGENE"; havana_gene "OTTMUSG00000004051.1";
chr11	HAVANA	exon	119826544	119827356	0	-	.	gene_id "ENSMUSG00000085207.4"; transcript_id "ENSMUST00000264887.1"; gene_type "lncRNA"; gene_name "Gm11767"; transcript_type "lncRNA"; transcript_name "Gm11767-217"; exon_number 3; exon_id "ENSMUSE00001525840.1"; level 2; mgi_id "MGI:3650674"; tag "TAGENE"; havana_gene "OTTMUSG00000004051.1";
chr11	HAVANA	exon	119826544	119827356	0	-	.	gene_id "ENSMUSG00000085207.4"; transcript_id "ENSMUST00000264886.1"; gene_type "lncRNA"; gene_name "Gm11767"; transcript_type "lncRNA"; transcript_name "Gm11767-216"; exon_number 3; exon_id "ENSMUSE00001525840.1"; level 2; mgi_id "MGI:3650674"; tag "TAGENE"; havana_gene "OTTMUSG00000004051.1";
chr11	HAVANA	exon	119826544	119827356	0	-	.	gene_id "ENSMUSG00000085207.4"; transcript_id "ENSMUST00000264881.1"; gene_type "lncRNA"; gene_name "Gm11767"; transcript_type "lncRNA"; transcript_name "Gm11767-211"; exon_number 4; exon_id "ENSMUSE00001525840.1"; level 2; mgi_id "MGI:3650674"; tag "TAGENE"; havana_gene "OTTMUSG00000004051.1";
chr11	HAVANA	transcript	119826544	119829900	0	-	.	gene_id "ENSMUSG00000085207.4"; transcript_id "ENSMUST00000264929.1"; gene_type "lncRNA"; gene_name "Gm11767"; transcript_type "lncRNA"; transcript_name "Gm11767-254"; level 2; mgi_id "MGI:3650674"; tag "TAGENE"; havana_gene "OTTMUSG00000004051.1";
chr11	HAVANA	transcript	119826544	119829915	0	-	.	gene_id "ENSMUSG00000085207.4"; transcript_id "ENSMUST00000264927.1"; gene_type "lncRNA"; gene_name "Gm11767"; transcript_type "lncRNA"; transcript_name "Gm11767-252"; level 2; mgi_id "MGI:3650674"; tag "TAGENE"; havana_gene "OTTMUSG00000004051.1";
chr11	HAVANA	transcript	119826544	119829915	0	-	.	gene_id "ENSMUSG00000085207.4"; transcript_id "ENSMUST00000264928.1"; gene_type "lncRNA"; gene_name "Gm11767"; transcript_type "lncRNA"; transcript_name "Gm11767-253"; level 2; mgi_id "MGI:3650674"; tag "TAGENE"; havana_gene "OTTMUSG00000004051.1";
chr11	HAVANA	transcript	119826544	119829923	0	-	.	gene_id "ENSMUSG00000085207.4"; transcript_id "ENSMUST00000264926.1"; gene_type "lncRNA"; gene_name "Gm11767"; transcript_type "lncRNA"; transcript_name "Gm11767-251"; level 2; mgi_id "MGI:3650674"; tag "TAGENE"; havana_gene "OTTMUSG00000004051.1";
chr11	HAVANA	transcript	119826544	119830226	0	-	.	gene_id "ENSMUSG00000085207.4"; transcript_id "ENSMUST00000264922.1"; gene_type "lncRNA"; gene_name "Gm11767"; transcript_type "lncRNA"; transcript_name "Gm11767-247"; level 2; mgi_id "MGI:3650674"; tag "TAGENE"; havana_gene "OTTMUSG00000004051.1";
chr11	HAVANA	transcript	119826544	119831087	0	-	.	gene_id "ENSMUSG00000085207.4"; transcript_id "ENSMUST00000264906.1"; gene_type "lncRNA"; gene_name "Gm11767"; transcript_type "lncRNA"; transcript_name "Gm11767-236"; level 2; mgi_id "MGI:3650674"; tag "TAGENE"; havana_gene "OTTMUSG00000004051.1";
chr11	HAVANA	transcript	119826544	119833096	0	-	.	gene_id "ENSMUSG00000085207.4"; transcript_id "ENSMUST00000264900.1"; gene_type "lncRNA"; gene_name "Gm11767"; transcript_type "lncRNA"; transcript_name "Gm11767-230"; level 2; mgi_id "MGI:3650674"; tag "TAGENE"; havana_gene "OTTMUSG00000004051.1";
chr11	HAVANA	transcript	119826544	119833426	0	-	.	gene_id "ENSMUSG00000085207.4"; transcript_id "ENSMUST00000264898.1"; gene_type "lncRNA"; gene_name "Gm11767"; transcript_type "lncRNA"; transcript_name "Gm11767-228"; level 2; mgi_id "MGI:3650674"; tag "TAGENE"; havana_gene "OTTMUSG00000004051.1";
chr11	HAVANA	transcript	119826544	119833525	0	-	.	gene_id "ENSMUSG00000085207.4"; transcript_id "ENSMUST00000264894.1"; gene_type "lncRNA"; gene_name "Gm11767"; transcript_type "lncRNA"; transcript_name "Gm11767-224"; level 2; mgi_id "MGI:3650674"; tag "TAGENE"; havana_gene "OTTMUSG00000004051.1";
chr11	HAVANA	transcript	119826544	119833549	0	-	.	gene_id "ENSMUSG00000085207.4"; transcript_id "ENSMUST00000264893.1"; gene_type "lncRNA"; gene_name "Gm11767"; transcript_type "lncRNA"; transcript_name "Gm11767-223"; level 2; mgi_id "MGI:3650674"; tag "TAGENE"; havana_gene "OTTMUSG00000004051.1";
chr11	HAVANA	transcript	119826544	119834160	0	-	.	gene_id "ENSMUSG00000085207.4"; transcript_id "ENSMUST00000264887.1"; gene_type "lncRNA"; gene_name "Gm11767"; transcript_type "lncRNA"; transcript_name "Gm11767-217"; level 2; mgi_id "MGI:3650674"; tag "TAGENE"; havana_gene "OTTMUSG00000004051.1";
chr11	HAVANA	transcript	119826544	119834177	0	-	.	gene_id "ENSMUSG00000085207.4"; transcript_id "ENSMUST00000264886.1"; gene_type "lncRNA"; gene_name "Gm11767"; transcript_type "lncRNA"; transcript_name "Gm11767-216"; level 2; mgi_id "MGI:3650674"; tag "TAGENE"; havana_gene "OTTMUSG00000004051.1";
chr11	HAVANA	transcript	119826544	119834187	0	-	.	gene_id "ENSMUSG00000085207.4"; transcript_id "ENSMUST00000264885.1"; gene_type "lncRNA"; gene_name "Gm11767"; transcript_type "lncRNA"; transcript_name "Gm11767-215"; level 2; mgi_id "MGI:3650674"; tag "TAGENE"; havana_gene "OTTMUSG00000004051.1";
chr11	HAVANA	transcript	119826544	119834232	0	-	.	gene_id "ENSMUSG00000085207.4"; transcript_id "ENSMUST00000264881.1"; gene_type "lncRNA"; gene_name "Gm11767"; transcript_type "lncRNA"; transcript_name "Gm11767-211"; level 2; mgi_id "MGI:3650674"; tag "TAGENE"; havana_gene "OTTMUSG00000004051.1";
chr11	HAVANA	exon	119826546	119826875	0	-	.	gene_id "ENSMUSG00000085207.4"; transcript_id "ENSMUST00000264895.1"; gene_type "lncRNA"; gene_name "Gm11767"; transcript_type "lncRNA"; transcript_name "Gm11767-225"; exon_number 4; exon_id "ENSMUSE00001525855.1"; level 2; mgi_id "MGI:3650674"; tag "TAGENE"; havana_gene "OTTMUSG00000004051.1";
chr11	HAVANA	transcript	119826546	119833518	0	-	.	gene_id "ENSMUSG00000085207.4"; transcript_id "ENSMUST00000264895.1"; gene_type "lncRNA"; gene_name "Gm11767"; transcript_type "lncRNA"; transcript_name "Gm11767-225"; level 2; mgi_id "MGI:3650674"; tag "TAGENE"; havana_gene "OTTMUSG00000004051.1";
chr11	HAVANA	exon	119826547	119827356	0	-	.	gene_id "ENSMUSG00000085207.4"; transcript_id "ENSMUST00000264899.1"; gene_type "lncRNA"; gene_name "Gm11767"; transcript_type "lncRNA"; transcript_name "Gm11767-229"; exon_number 3; exon_id "ENSMUSE00001525830.1"; level 2; mgi_id "MGI:3650674"; tag "TAGENE"; havana_gene "OTTMUSG00000004051.1";
chr11	HAVANA	transcript	119826547	119833344	0	-	.	gene_id "ENSMUSG00000085207.4"; transcript_id "ENSMUST00000264899.1"; gene_type "lncRNA"; gene_name "Gm11767"; transcript_type "lncRNA"; transcript_name "Gm11767-229"; level 2; mgi_id "MGI:3650674"; tag "TAGENE"; havana_gene "OTTMUSG00000004051.1";
chr11	HAVANA	exon	119826676	119826849	0	-	.	gene_id "ENSMUSG00000085207.4"; transcript_id "ENSMUST00000247192.1"; gene_type "lncRNA"; gene_name "Gm11767"; transcript_type "lncRNA"; transcript_name "Gm11767-207"; exon_number 5; exon_id "ENSMUSE00001490221.1"; level 2; mgi_id "MGI:3650674"; tag "basic"; tag "TAGENE"; havana_gene "OTTMUSG00000004051.1";
chr11	HAVANA	exon	119827196	119827356	0	-	.	gene_id "ENSMUSG00000085207.4"; transcript_id "ENSMUST00000264923.1"; gene_type "lncRNA"; gene_name "Gm11767"; transcript_type "lncRNA"; transcript_name "Gm11767-248"; exon_number 4; exon_id "ENSMUSE00001525853.1"; level 2; mgi_id "MGI:3650674"; tag "TAGENE"; havana_gene "OTTMUSG00000004051.1";
chr11	HAVANA	transcript	119827196	119830727	0	-	.	gene_id "ENSMUSG00000085207.4"; transcript_id "ENSMUST00000264923.1"; gene_type "lncRNA"; gene_name "Gm11767"; transcript_type "lncRNA"; transcript_name "Gm11767-248"; level 2; mgi_id "MGI:3650674"; tag "TAGENE"; havana_gene "OTTMUSG00000004051.1";
chr11	HAVANA	exon	119827221	119827356	0	-	.	gene_id "ENSMUSG00000085207.4"; transcript_id "ENSMUST00000247192.1"; gene_type "lncRNA"; gene_name "Gm11767"; transcript_type "lncRNA"; transcript_name "Gm11767-207"; exon_number 4; exon_id "ENSMUSE00001490217.1"; level 2; mgi_id "MGI:3650674"; tag "basic"; tag "TAGENE"; havana_gene "OTTMUSG00000004051.1";
chr11	HAVANA	exon	119827851	119827951	0	-	.	gene_id "ENSMUSG00000085207.4"; transcript_id "ENSMUST00000247192.1"; gene_type "lncRNA"; gene_name "Gm11767"; transcript_type "lncRNA"; transcript_name "Gm11767-207"; exon_number 3; exon_id "ENSMUSE00001488271.1"; level 2; mgi_id "MGI:3650674"; tag "basic"; tag "TAGENE"; havana_gene "OTTMUSG00000004051.1";
chr11	HAVANA	exon	119827851	119827951	0	-	.	gene_id "ENSMUSG00000085207.4"; transcript_id "ENSMUST00000264921.1"; gene_type "lncRNA"; gene_name "Gm11767"; transcript_type "lncRNA"; transcript_name "Gm11767-246"; exon_number 2; exon_id "ENSMUSE00001488271.1"; level 2; mgi_id "MGI:3650674"; tag "TAGENE"; havana_gene "OTTMUSG00000004051.1";
chr11	HAVANA	exon	119827851	119827951	0	-	.	gene_id "ENSMUSG00000085207.4"; transcript_id "ENSMUST00000264891.1"; gene_type "lncRNA"; gene_name "Gm11767"; transcript_type "lncRNA"; transcript_name "Gm11767-221"; exon_number 3; exon_id "ENSMUSE00001488271.1"; level 2; mgi_id "MGI:3650674"; tag "TAGENE"; havana_gene "OTTMUSG00000004051.1";
chr11	HAVANA	exon	119827851	119827951	0	-	.	gene_id "ENSMUSG00000085207.4"; transcript_id "ENSMUST00000246452.2"; gene_type "lncRNA"; gene_name "Gm11767"; transcript_type "lncRNA"; transcript_name "Gm11767-205"; exon_number 3; exon_id "ENSMUSE00001488271.1"; level 2; mgi_id "MGI:3650674"; tag "TAGENE"; havana_gene "OTTMUSG00000004051.1";
chr11	HAVANA	exon	119827851	119827951	0	-	.	gene_id "ENSMUSG00000085207.4"; transcript_id "ENSMUST00000264929.1"; gene_type "lncRNA"; gene_name "Gm11767"; transcript_type "lncRNA"; transcript_name "Gm11767-254"; exon_number 2; exon_id "ENSMUSE00001488271.1"; level 2; mgi_id "MGI:3650674"; tag "TAGENE"; havana_gene "OTTMUSG00000004051.1";
chr11	HAVANA	exon	119827851	119827951	0	-	.	gene_id "ENSMUSG00000085207.4"; transcript_id "ENSMUST00000264928.1"; gene_type "lncRNA"; gene_name "Gm11767"; transcript_type "lncRNA"; transcript_name "Gm11767-253"; exon_number 2; exon_id "ENSMUSE00001488271.1"; level 2; mgi_id "MGI:3650674"; tag "TAGENE"; havana_gene "OTTMUSG00000004051.1";
chr11	HAVANA	exon	119827851	119827951	0	-	.	gene_id "ENSMUSG00000085207.4"; transcript_id "ENSMUST00000264906.1"; gene_type "lncRNA"; gene_name "Gm11767"; transcript_type "lncRNA"; transcript_name "Gm11767-236"; exon_number 3; exon_id "ENSMUSE00001488271.1"; level 2; mgi_id "MGI:3650674"; tag "TAGENE"; havana_gene "OTTMUSG00000004051.1";
chr11	HAVANA	exon	119827851	119827951	0	-	.	gene_id "ENSMUSG00000085207.4"; transcript_id "ENSMUST00000264881.1"; gene_type "lncRNA"; gene_name "Gm11767"; transcript_type "lncRNA"; transcript_name "Gm11767-211"; exon_number 3; exon_id "ENSMUSE00001488271.1"; level 2; mgi_id "MGI:3650674"; tag "TAGENE"; havana_gene "OTTMUSG00000004051.1";
chr11	HAVANA	exon	119827851	119827951	0	-	.	gene_id "ENSMUSG00000085207.4"; transcript_id "ENSMUST00000264895.1"; gene_type "lncRNA"; gene_name "Gm11767"; transcript_type "lncRNA"; transcript_name "Gm11767-225"; exon_number 3; exon_id "ENSMUSE00001488271.1"; level 2; mgi_id "MGI:3650674"; tag "TAGENE"; havana_gene "OTTMUSG00000004051.1";
chr11	HAVANA	exon	119827851	119827951	0	-	.	gene_id "ENSMUSG00000085207.4"; transcript_id "ENSMUST00000264923.1"; gene_type "lncRNA"; gene_name "Gm11767"; transcript_type "lncRNA"; transcript_name "Gm11767-248"; exon_number 3; exon_id "ENSMUSE00001488271.1"; level 2; mgi_id "MGI:3650674"; tag "TAGENE"; havana_gene "OTTMUSG00000004051.1";
chr11	HAVANA	exon	119827851	119828002	0	-	.	gene_id "ENSMUSG00000085207.4"; transcript_id "ENSMUST00000264889.1"; gene_type "lncRNA"; gene_name "Gm11767"; transcript_type "lncRNA"; transcript_name "Gm11767-219"; exon_number 3; exon_id "ENSMUSE00001525813.1"; level 2; mgi_id "MGI:3650674"; tag "basic"; tag "TAGENE"; havana_gene "OTTMUSG00000004051.1";
chr11	HAVANA	exon	119827851	119828002	0	-	.	gene_id "ENSMUSG00000085207.4"; transcript_id "ENSMUST00000264927.1"; gene_type "lncRNA"; gene_name "Gm11767"; transcript_type "lncRNA"; transcript_name "Gm11767-252"; exon_number 2; exon_id "ENSMUSE00001525813.1"; level 2; mgi_id "MGI:3650674"; tag "TAGENE"; havana_gene "OTTMUSG00000004051.1";
chr11	HAVANA	exon	119827851	119828002	0	-	.	gene_id "ENSMUSG00000085207.4"; transcript_id "ENSMUST00000264926.1"; gene_type "lncRNA"; gene_name "Gm11767"; transcript_type "lncRNA"; transcript_name "Gm11767-251"; exon_number 2; exon_id "ENSMUSE00001525813.1"; level 2; mgi_id "MGI:3650674"; tag "TAGENE"; havana_gene "OTTMUSG00000004051.1";
chr11	HAVANA	exon	119827851	119828002	0	-	.	gene_id "ENSMUSG00000085207.4"; transcript_id "ENSMUST00000264922.1"; gene_type "lncRNA"; gene_name "Gm11767"; transcript_type "lncRNA"; transcript_name "Gm11767-247"; exon_number 2; exon_id "ENSMUSE00001525813.1"; level 2; mgi_id "MGI:3650674"; tag "TAGENE"; havana_gene "OTTMUSG00000004051.1";
chr11	HAVANA	exon	119827851	119828002	0	-	.	gene_id "ENSMUSG00000085207.4"; transcript_id "ENSMUST00000264898.1"; gene_type "lncRNA"; gene_name "Gm11767"; transcript_type "lncRNA"; transcript_name "Gm11767-228"; exon_number 3; exon_id "ENSMUSE00001525813.1"; level 2; mgi_id "MGI:3650674"; tag "TAGENE"; havana_gene "OTTMUSG00000004051.1";
chr11	HAVANA	exon	119827851	119828016	0	-	.	gene_id "ENSMUSG00000085207.4"; transcript_id "ENSMUST00000264893.1"; gene_type "lncRNA"; gene_name "Gm11767"; transcript_type "lncRNA"; transcript_name "Gm11767-223"; exon_number 3; exon_id "ENSMUSE00001525784.1"; level 2; mgi_id "MGI:3650674"; tag "TAGENE"; havana_gene "OTTMUSG00000004051.1";
chr11	HAVANA	exon	119828152	119830116	0	-	.	gene_id "ENSMUSG00000085207.4"; transcript_id "ENSMUST00000264901.1"; gene_type "lncRNA"; gene_name "Gm11767"; transcript_type "lncRNA"; transcript_name "Gm11767-231"; exon_number 2; exon_id "ENSMUSE00001525792.1"; level 2; mgi_id "MGI:3650674"; tag "basic"; tag "TAGENE"; havana_gene "OTTMUSG00000004051.1";
chr11	HAVANA	transcript	119828152	119833632	0	-	.	gene_id "ENSMUSG00000085207.4"; transcript_id "ENSMUST00000264901.1"; gene_type "lncRNA"; gene_name "Gm11767"; transcript_type "lncRNA"; transcript_name "Gm11767-231"; level 2; mgi_id "MGI:3650674"; tag "basic"; tag "TAGENE"; havana_gene "OTTMUSG00000004051.1";
chr11	HAVANA	exon	119828923	119829415	0	-	.	gene_id "ENSMUSG00000085207.4"; transcript_id "ENSMUST00000264905.1"; gene_type "lncRNA"; gene_name "Gm11767"; transcript_type "lncRNA"; transcript_name "Gm11767-235"; exon_number 3; exon_id "ENSMUSE00001525819.1"; level 2; mgi_id "MGI:3650674"; tag "TAGENE"; havana_gene "OTTMUSG00000004051.1";
chr11	HAVANA	transcript	119828923	119833624	0	-	.	gene_id "ENSMUSG00000085207.4"; transcript_id "ENSMUST00000264905.1"; gene_type "lncRNA"; gene_name "Gm11767"; transcript_type "lncRNA"; transcript_name "Gm11767-235"; level 2; mgi_id "MGI:3650674"; tag "TAGENE"; havana_gene "OTTMUSG00000004051.1";
chr11	HAVANA	exon	119829019	119829607	0	-	.	gene_id "ENSMUSG00000085207.4"; transcript_id "ENSMUST00000264930.1"; gene_type "lncRNA"; gene_name "Gm11767"; transcript_type "lncRNA"; transcript_name "Gm11767-255"; exon_number 3; exon_id "ENSMUSE00001525815.1"; level 2; mgi_id "MGI:3650674"; tag "TAGENE"; havana_gene "OTTMUSG00000004051.1";
chr11	HAVANA	transcript	119829019	119831091	0	-	.	gene_id "ENSMUSG00000085207.4"; transcript_id "ENSMUST00000264930.1"; gene_type "lncRNA"; gene_name "Gm11767"; transcript_type "lncRNA"; transcript_name "Gm11767-255"; level 2; mgi_id "MGI:3650674"; tag "TAGENE"; havana_gene "OTTMUSG00000004051.1";
chr11	HAVANA	exon	119829021	119829415	0	-	.	gene_id "ENSMUSG00000085207.4"; transcript_id "ENSMUST00000264902.1"; gene_type "lncRNA"; gene_name "Gm11767"; transcript_type "lncRNA"; transcript_name "Gm11767-232"; exon_number 3; exon_id "ENSMUSE00001525782.1"; level 2; mgi_id "MGI:3650674"; tag "TAGENE"; havana_gene "OTTMUSG00000004051.1";
chr11	HAVANA	transcript	119829021	119834214	0	-	.	gene_id "ENSMUSG00000085207.4"; transcript_id "ENSMUST00000264902.1"; gene_type "lncRNA"; gene_name "Gm11767"; transcript_type "lncRNA"; transcript_name "Gm11767-232"; level 2; mgi_id "MGI:3650674"; tag "TAGENE"; havana_gene "OTTMUSG00000004051.1";
chr11	HAVANA	exon	119829023	119829415	0	-	.	gene_id "ENSMUSG00000085207.4"; transcript_id "ENSMUST00000264908.1"; gene_type "lncRNA"; gene_name "Gm11767"; transcript_type "lncRNA"; transcript_name "Gm11767-238"; exon_number 3; exon_id "ENSMUSE00001525835.1"; level 2; mgi_id "MGI:3650674"; tag "TAGENE"; havana_gene "OTTMUSG00000004051.1";
chr11	HAVANA	transcript	119829023	119833419	0	-	.	gene_id "ENSMUSG00000085207.4"; transcript_id "ENSMUST00000264908.1"; gene_type "lncRNA"; gene_name "Gm11767"; transcript_type "lncRNA"; transcript_name "Gm11767-238"; level 2; mgi_id "MGI:3650674"; tag "TAGENE"; havana_gene "OTTMUSG00000004051.1";
chr11	HAVANA	exon	119829027	119829415	0	-	.	gene_id "ENSMUSG00000085207.4"; transcript_id "ENSMUST00000264907.1"; gene_type "lncRNA"; gene_name "Gm11767"; transcript_type "lncRNA"; transcript_name "Gm11767-237"; exon_number 4; exon_id "ENSMUSE00001525798.1"; level 2; mgi_id "MGI:3650674"; tag "TAGENE"; havana_gene "OTTMUSG00000004051.1";
chr11	HAVANA	transcript	119829027	119833524	0	-	.	gene_id "ENSMUSG00000085207.4"; transcript_id "ENSMUST00000264907.1"; gene_type "lncRNA"; gene_name "Gm11767"; transcript_type "lncRNA"; transcript_name "Gm11767-237"; level 2; mgi_id "MGI:3650674"; tag "TAGENE"; havana_gene "OTTMUSG00000004051.1";
chr11	HAVANA	exon	119829309	119830116	0	-	.	gene_id "ENSMUSG00000085207.4"; transcript_id "ENSMUST00000264903.1"; gene_type "lncRNA"; gene_name "Gm11767"; transcript_type "lncRNA"; transcript_name "Gm11767-233"; exon_number 2; exon_id "ENSMUSE00001525852.1"; level 2; mgi_id "MGI:3650674"; tag "TAGENE"; havana_gene "OTTMUSG00000004051.1";
chr11	HAVANA	transcript	119829309	119834177	0	-	.	gene_id "ENSMUSG00000085207.4"; transcript_id "ENSMUST00000264903.1"; gene_type "lncRNA"; gene_name "Gm11767"; transcript_type "lncRNA"; transcript_name "Gm11767-233"; level 2; mgi_id "MGI:3650674"; tag "TAGENE"; havana_gene "OTTMUSG00000004051.1";
chr11	HAVANA	exon	119829312	119829607	0	-	.	gene_id "ENSMUSG00000085207.4"; transcript_id "ENSMUST00000264910.1"; gene_type "lncRNA"; gene_name "Gm11767"; transcript_type "lncRNA"; transcript_name "Gm11767-240"; exon_number 3; exon_id "ENSMUSE00001525780.1"; level 2; mgi_id "MGI:3650674"; tag "TAGENE"; havana_gene "OTTMUSG00000004051.1";
chr11	HAVANA	transcript	119829312	119833576	0	-	.	gene_id "ENSMUSG00000085207.4"; transcript_id "ENSMUST00000264910.1"; gene_type "lncRNA"; gene_name "Gm11767"; transcript_type "lncRNA"; transcript_name "Gm11767-240"; level 2; mgi_id "MGI:3650674"; tag "TAGENE"; havana_gene "OTTMUSG00000004051.1";
chr11	HAVANA	exon	119829314	119829607	0	-	.	gene_id "ENSMUSG00000085207.4"; transcript_id "ENSMUST00000264916.1"; gene_type "lncRNA"; gene_name "Gm11767"; transcript_type "lncRNA"; transcript_name "Gm11767-243"; exon_number 3; exon_id "ENSMUSE00001525839.1"; level 2; mgi_id "MGI:3650674"; tag "TAGENE"; havana_gene "OTTMUSG00000004051.1";
chr11	HAVANA	exon	119829314	119830116	0	-	.	gene_id "ENSMUSG00000085207.4"; transcript_id "ENSMUST00000264912.1"; gene_type "lncRNA"; gene_name "Gm11767"; transcript_type "lncRNA"; transcript_name "Gm11767-241"; exon_number 3; exon_id "ENSMUSE00001525841.1"; level 2; mgi_id "MGI:3650674"; tag "TAGENE"; havana_gene "OTTMUSG00000004051.1";
chr11	HAVANA	transcript	119829314	119833436	0	-	.	gene_id "ENSMUSG00000085207.4"; transcript_id "ENSMUST00000264916.1"; gene_type "lncRNA"; gene_name "Gm11767"; transcript_type "lncRNA"; transcript_name "Gm11767-243"; level 2; mgi_id "MGI:3650674"; tag "TAGENE"; havana_gene "OTTMUSG00000004051.1";
chr11	HAVANA	transcript	119829314	119833519	0	-	.	gene_id "ENSMUSG00000085207.4"; transcript_id "ENSMUST00000264912.1"; gene_type "lncRNA"; gene_name "Gm11767"; transcript_type "lncRNA"; transcript_name "Gm11767-241"; level 2; mgi_id "MGI:3650674"; tag "TAGENE"; havana_gene "OTTMUSG00000004051.1";
chr11	HAVANA	exon	119829327	119830116	0	-	.	gene_id "ENSMUSG00000085207.4"; transcript_id "ENSMUST00000264914.1"; gene_type "lncRNA"; gene_name "Gm11767"; transcript_type "lncRNA"; transcript_name "Gm11767-242"; exon_number 2; exon_id "ENSMUSE00001525811.1"; level 2; mgi_id "MGI:3650674"; tag "TAGENE"; havana_gene "OTTMUSG00000004051.1";
chr11	HAVANA	transcript	119829327	119833494	0	-	.	gene_id "ENSMUSG00000085207.4"; transcript_id "ENSMUST00000264914.1"; gene_type "lncRNA"; gene_name "Gm11767"; transcript_type "lncRNA"; transcript_name "Gm11767-242"; level 2; mgi_id "MGI:3650674"; tag "TAGENE"; havana_gene "OTTMUSG00000004051.1";
chr11	HAVANA	exon	119829330	119829607	0	-	.	gene_id "ENSMUSG00000085207.4"; transcript_id "ENSMUST00000264904.1"; gene_type "lncRNA"; gene_name "Gm11767"; transcript_type "lncRNA"; transcript_name "Gm11767-234"; exon_number 3; exon_id "ENSMUSE00001525812.1"; level 2; mgi_id "MGI:3650674"; tag "TAGENE"; havana_gene "OTTMUSG00000004051.1";
chr11	HAVANA	transcript	119829330	119834177	0	-	.	gene_id "ENSMUSG00000085207.4"; transcript_id "ENSMUST00000264904.1"; gene_type "lncRNA"; gene_name "Gm11767"; transcript_type "lncRNA"; transcript_name "Gm11767-234"; level 2; mgi_id "MGI:3650674"; tag "TAGENE"; havana_gene "OTTMUSG00000004051.1";
chr11	HAVANA	exon	119829726	119829900	0	-	.	gene_id "ENSMUSG00000085207.4"; transcript_id "ENSMUST00000264929.1"; gene_type "lncRNA"; gene_name "Gm11767"; transcript_type "lncRNA"; transcript_name "Gm11767-254"; exon_number 1; exon_id "ENSMUSE00001525794.1"; level 2; mgi_id "MGI:3650674"; tag "TAGENE"; havana_gene "OTTMUSG00000004051.1";
chr11	HAVANA	exon	119829726	119829915	0	-	.	gene_id "ENSMUSG00000085207.4"; transcript_id "ENSMUST00000264927.1"; gene_type "lncRNA"; gene_name "Gm11767"; transcript_type "lncRNA"; transcript_name "Gm11767-252"; exon_number 1; exon_id "ENSMUSE00001525816.1"; level 2; mgi_id "MGI:3650674"; tag "TAGENE"; havana_gene "OTTMUSG00000004051.1";
chr11	HAVANA	exon	119829726	119829915	0	-	.	gene_id "ENSMUSG00000085207.4"; transcript_id "ENSMUST00000264928.1"; gene_type "lncRNA"; gene_name "Gm11767"; transcript_type "lncRNA"; transcript_name "Gm11767-253"; exon_number 1; exon_id "ENSMUSE00001525816.1"; level 2; mgi_id "MGI:3650674"; tag "TAGENE"; havana_gene "OTTMUSG00000004051.1";
chr11	HAVANA	exon	119829726	119829923	0	-	.	gene_id "ENSMUSG00000085207.4"; transcript_id "ENSMUST00000264925.1"; gene_type "lncRNA"; gene_name "Gm11767"; transcript_type "lncRNA"; transcript_name "Gm11767-250"; exon_number 1; exon_id "ENSMUSE00001525833.1"; level 2; mgi_id "MGI:3650674"; tag "TAGENE"; havana_gene "OTTMUSG00000004051.1";
chr11	HAVANA	exon	119829726	119829923	0	-	.	gene_id "ENSMUSG00000085207.4"; transcript_id "ENSMUST00000264926.1"; gene_type "lncRNA"; gene_name "Gm11767"; transcript_type "lncRNA"; transcript_name "Gm11767-251"; exon_number 1; exon_id "ENSMUSE00001525833.1"; level 2; mgi_id "MGI:3650674"; tag "TAGENE"; havana_gene "OTTMUSG00000004051.1";
chr11	HAVANA	exon	119829967	119830116	0	-	.	gene_id "ENSMUSG00000085207.4"; transcript_id "ENSMUST00000264924.1"; gene_type "lncRNA"; gene_name "Gm11767"; transcript_type "lncRNA"; transcript_name "Gm11767-249"; exon_number 2; exon_id "ENSMUSE00001525820.1"; level 2; mgi_id "MGI:3650674"; tag "TAGENE"; havana_gene "OTTMUSG00000004051.1";
chr11	HAVANA	transcript	119829967	119833497	0	-	.	gene_id "ENSMUSG00000085207.4"; transcript_id "ENSMUST00000264924.1"; gene_type "lncRNA"; gene_name "Gm11767"; transcript_type "lncRNA"; transcript_name "Gm11767-249"; level 2; mgi_id "MGI:3650674"; tag "TAGENE"; havana_gene "OTTMUSG00000004051.1";
chr11	HAVANA	exon	119829988	119830116	0	-	.	gene_id "ENSMUSG00000085207.4"; transcript_id "ENSMUST00000129379.4"; gene_type "lncRNA"; gene_name "Gm11767"; transcript_type "lncRNA"; transcript_name "Gm11767-201"; exon_number 2; exon_id "ENSMUSE00000749434.2"; level 2; transcript_support_level "1"; mgi_id "MGI:3650674"; tag "Ensembl_canonical"; tag "GENCODE_Primary"; tag "TAGENE"; havana_gene "OTTMUSG00000004051.1"; havana_transcript "OTTMUST00000009028.1";
chr11	HAVANA	exon	119829988	119830116	0	-	.	gene_id "ENSMUSG00000085207.4"; transcript_id "ENSMUST00000247192.1"; gene_type "lncRNA"; gene_name "Gm11767"; transcript_type "lncRNA"; transcript_name "Gm11767-207"; exon_number 2; exon_id "ENSMUSE00000749434.2"; level 2; mgi_id "MGI:3650674"; tag "basic"; tag "TAGENE"; havana_gene "OTTMUSG00000004051.1";
chr11	HAVANA	exon	119829988	119830116	0	-	.	gene_id "ENSMUSG00000085207.4"; transcript_id "ENSMUST00000264878.1"; gene_type "lncRNA"; gene_name "Gm11767"; transcript_type "lncRNA"; transcript_name "Gm11767-208"; exon_number 2; exon_id "ENSMUSE00000749434.2"; level 2; mgi_id "MGI:3650674"; tag "basic"; tag "TAGENE"; havana_gene "OTTMUSG00000004051.1";
chr11	HAVANA	exon	119829988	119830116	0	-	.	gene_id "ENSMUSG00000085207.4"; transcript_id "ENSMUST00000264879.1"; gene_type "lncRNA"; gene_name "Gm11767"; transcript_type "lncRNA"; transcript_name "Gm11767-209"; exon_number 2; exon_id "ENSMUSE00000749434.2"; level 2; mgi_id "MGI:3650674"; tag "TAGENE"; havana_gene "OTTMUSG00000004051.1";
chr11	HAVANA	exon	119829988	119830116	0	-	.	gene_id "ENSMUSG00000085207.4"; transcript_id "ENSMUST00000264880.1"; gene_type "lncRNA"; gene_name "Gm11767"; transcript_type "lncRNA"; transcript_name "Gm11767-210"; exon_number 2; exon_id "ENSMUSE00000749434.2"; level 2; mgi_id "MGI:3650674"; tag "basic"; tag "TAGENE"; havana_gene "OTTMUSG00000004051.1";
chr11	HAVANA	exon	119829988	119830116	0	-	.	gene_id "ENSMUSG00000085207.4"; transcript_id "ENSMUST00000241900.2"; gene_type "lncRNA"; gene_name "Gm11767"; transcript_type "lncRNA"; transcript_name "Gm11767-202"; exon_number 2; exon_id "ENSMUSE00000749434.2"; level 2; mgi_id "MGI:3650674"; tag "basic"; tag "TAGENE"; havana_gene "OTTMUSG00000004051.1";
chr11	HAVANA	exon	119829988	119830116	0	-	.	gene_id "ENSMUSG00000085207.4"; transcript_id "ENSMUST00000264888.1"; gene_type "lncRNA"; gene_name "Gm11767"; transcript_type "lncRNA"; transcript_name "Gm11767-218"; exon_number 2; exon_id "ENSMUSE00000749434.2"; level 2; mgi_id "MGI:3650674"; tag "TAGENE"; havana_gene "OTTMUSG00000004051.1";
chr11	HAVANA	exon	119829988	119830116	0	-	.	gene_id "ENSMUSG00000085207.4"; transcript_id "ENSMUST00000264889.1"; gene_type "lncRNA"; gene_name "Gm11767"; transcript_type "lncRNA"; transcript_name "Gm11767-219"; exon_number 2; exon_id "ENSMUSE00000749434.2"; level 2; mgi_id "MGI:3650674"; tag "basic"; tag "TAGENE"; havana_gene "OTTMUSG00000004051.1";
chr11	HAVANA	exon	119829988	119830116	0	-	.	gene_id "ENSMUSG00000085207.4"; transcript_id "ENSMUST00000264883.1"; gene_type "lncRNA"; gene_name "Gm11767"; transcript_type "lncRNA"; transcript_name "Gm11767-213"; exon_number 2; exon_id "ENSMUSE00000749434.2"; level 2; mgi_id "MGI:3650674"; tag "TAGENE"; havana_gene "OTTMUSG00000004051.1";
chr11	HAVANA	exon	119829988	119830116	0	-	.	gene_id "ENSMUSG00000085207.4"; transcript_id "ENSMUST00000243057.2"; gene_type "lncRNA"; gene_name "Gm11767"; transcript_type "lncRNA"; transcript_name "Gm11767-203"; exon_number 2; exon_id "ENSMUSE00000749434.2"; level 2; mgi_id "MGI:3650674"; tag "TAGENE"; havana_gene "OTTMUSG00000004051.1";
chr11	HAVANA	exon	119829988	119830116	0	-	.	gene_id "ENSMUSG00000085207.4"; transcript_id "ENSMUST00000264909.1"; gene_type "lncRNA"; gene_name "Gm11767"; transcript_type "lncRNA"; transcript_name "Gm11767-239"; exon_number 2; exon_id "ENSMUSE00000749434.2"; level 2; mgi_id "MGI:3650674"; tag "TAGENE"; havana_gene "OTTMUSG00000004051.1";
chr11	HAVANA	exon	119829988	119830116	0	-	.	gene_id "ENSMUSG00000085207.4"; transcript_id "ENSMUST00000264897.1"; gene_type "lncRNA"; gene_name "Gm11767"; transcript_type "lncRNA"; transcript_name "Gm11767-227"; exon_number 2; exon_id "ENSMUSE00000749434.2"; level 2; mgi_id "MGI:3650674"; tag "TAGENE"; havana_gene "OTTMUSG00000004051.1";
chr11	HAVANA	exon	119829988	119830116	0	-	.	gene_id "ENSMUSG00000085207.4"; transcript_id "ENSMUST00000246546.2"; gene_type "lncRNA"; gene_name "Gm11767"; transcript_type "lncRNA"; transcript_name "Gm11767-206"; exon_number 2; exon_id "ENSMUSE00000749434.2"; level 2; mgi_id "MGI:3650674"; tag "TAGENE"; havana_gene "OTTMUSG00000004051.1";
chr11	HAVANA	exon	119829988	119830116	0	-	.	gene_id "ENSMUSG00000085207.4"; transcript_id "ENSMUST00000264892.1"; gene_type "lncRNA"; gene_name "Gm11767"; transcript_type "lncRNA"; transcript_name "Gm11767-222"; exon_number 3; exon_id "ENSMUSE00000749434.2"; level 2; mgi_id "MGI:3650674"; tag "basic"; tag "TAGENE"; havana_gene "OTTMUSG00000004051.1";
chr11	HAVANA	exon	119829988	119830116	0	-	.	gene_id "ENSMUSG00000085207.4"; transcript_id "ENSMUST00000264891.1"; gene_type "lncRNA"; gene_name "Gm11767"; transcript_type "lncRNA"; transcript_name "Gm11767-221"; exon_number 2; exon_id "ENSMUSE00000749434.2"; level 2; mgi_id "MGI:3650674"; tag "TAGENE"; havana_gene "OTTMUSG00000004051.1";
chr11	HAVANA	exon	119829988	119830116	0	-	.	gene_id "ENSMUSG00000085207.4"; transcript_id "ENSMUST00000264890.1"; gene_type "lncRNA"; gene_name "Gm11767"; transcript_type "lncRNA"; transcript_name "Gm11767-220"; exon_number 3; exon_id "ENSMUSE00000749434.2"; level 2; mgi_id "MGI:3650674"; tag "TAGENE"; havana_gene "OTTMUSG00000004051.1";
chr11	HAVANA	exon	119829988	119830116	0	-	.	gene_id "ENSMUSG00000085207.4"; transcript_id "ENSMUST00000246452.2"; gene_type "lncRNA"; gene_name "Gm11767"; transcript_type "lncRNA"; transcript_name "Gm11767-205"; exon_number 2; exon_id "ENSMUSE00000749434.2"; level 2; mgi_id "MGI:3650674"; tag "TAGENE"; havana_gene "OTTMUSG00000004051.1";
chr11	HAVANA	exon	119829988	119830116	0	-	.	gene_id "ENSMUSG00000085207.4"; transcript_id "ENSMUST00000264882.1"; gene_type "lncRNA"; gene_name "Gm11767"; transcript_type "lncRNA"; transcript_name "Gm11767-212"; exon_number 2; exon_id "ENSMUSE00000749434.2"; level 2; mgi_id "MGI:3650674"; tag "TAGENE"; havana_gene "OTTMUSG00000004051.1";
chr11	HAVANA	exon	119829988	119830116	0	-	.	gene_id "ENSMUSG00000085207.4"; transcript_id "ENSMUST00000264884.1"; gene_type "lncRNA"; gene_name "Gm11767"; transcript_type "lncRNA"; transcript_name "Gm11767-214"; exon_number 2; exon_id "ENSMUSE00000749434.2"; level 2; mgi_id "MGI:3650674"; tag "TAGENE"; havana_gene "OTTMUSG00000004051.1";
chr11	HAVANA	exon	119829988	119830116	0	-	.	gene_id "ENSMUSG00000085207.4"; transcript_id "ENSMUST00000264906.1"; gene_type "lncRNA"; gene_name "Gm11767"; transcript_type "lncRNA"; transcript_name "Gm11767-236"; exon_number 2; exon_id "ENSMUSE00000749434.2"; level 2; mgi_id "MGI:3650674"; tag "TAGENE"; havana_gene "OTTMUSG00000004051.1";
chr11	HAVANA	exon	119829988	119830116	0	-	.	gene_id "ENSMUSG00000085207.4"; transcript_id "ENSMUST00000264900.1"; gene_type "lncRNA"; gene_name "Gm11767"; transcript_type "lncRNA"; transcript_name "Gm11767-230"; exon_number 2; exon_id "ENSMUSE00000749434.2"; level 2; mgi_id "MGI:3650674"; tag "TAGENE"; havana_gene "OTTMUSG00000004051.1";
chr11	HAVANA	exon	119829988	119830116	0	-	.	gene_id "ENSMUSG00000085207.4"; transcript_id "ENSMUST00000264898.1"; gene_type "lncRNA"; gene_name "Gm11767"; transcript_type "lncRNA"; transcript_name "Gm11767-228"; exon_number 2; exon_id "ENSMUSE00000749434.2"; level 2; mgi_id "MGI:3650674"; tag "TAGENE"; havana_gene "OTTMUSG00000004051.1";
chr11	HAVANA	exon	119829988	119830116	0	-	.	gene_id "ENSMUSG00000085207.4"; transcript_id "ENSMUST00000264893.1"; gene_type "lncRNA"; gene_name "Gm11767"; transcript_type "lncRNA"; transcript_name "Gm11767-223"; exon_number 2; exon_id "ENSMUSE00000749434.2"; level 2; mgi_id "MGI:3650674"; tag "TAGENE"; havana_gene "OTTMUSG00000004051.1";
chr11	HAVANA	exon	119829988	119830116	0	-	.	gene_id "ENSMUSG00000085207.4"; transcript_id "ENSMUST00000264887.1"; gene_type "lncRNA"; gene_name "Gm11767"; transcript_type "lncRNA"; transcript_name "Gm11767-217"; exon_number 2; exon_id "ENSMUSE00000749434.2"; level 2; mgi_id "MGI:3650674"; tag "TAGENE"; havana_gene "OTTMUSG00000004051.1";
chr11	HAVANA	exon	119829988	119830116	0	-	.	gene_id "ENSMUSG00000085207.4"; transcript_id "ENSMUST00000264886.1"; gene_type "lncRNA"; gene_name "Gm11767"; transcript_type "lncRNA"; transcript_name "Gm11767-216"; exon_number 2; exon_id "ENSMUSE00000749434.2"; level 2; mgi_id "MGI:3650674"; tag "TAGENE"; havana_gene "OTTMUSG00000004051.1";
chr11	HAVANA	exon	119829988	119830116	0	-	.	gene_id "ENSMUSG00000085207.4"; transcript_id "ENSMUST00000264885.1"; gene_type "lncRNA"; gene_name "Gm11767"; transcript_type "lncRNA"; transcript_name "Gm11767-215"; exon_number 2; exon_id "ENSMUSE00000749434.2"; level 2; mgi_id "MGI:3650674"; tag "TAGENE"; havana_gene "OTTMUSG00000004051.1";
chr11	HAVANA	exon	119829988	119830116	0	-	.	gene_id "ENSMUSG00000085207.4"; transcript_id "ENSMUST00000264881.1"; gene_type "lncRNA"; gene_name "Gm11767"; transcript_type "lncRNA"; transcript_name "Gm11767-211"; exon_number 2; exon_id "ENSMUSE00000749434.2"; level 2; mgi_id "MGI:3650674"; tag "TAGENE"; havana_gene "OTTMUSG00000004051.1";
chr11	HAVANA	exon	119829988	119830116	0	-	.	gene_id "ENSMUSG00000085207.4"; transcript_id "ENSMUST00000264895.1"; gene_type "lncRNA"; gene_name "Gm11767"; transcript_type "lncRNA"; transcript_name "Gm11767-225"; exon_number 2; exon_id "ENSMUSE00000749434.2"; level 2; mgi_id "MGI:3650674"; tag "TAGENE"; havana_gene "OTTMUSG00000004051.1";
chr11	HAVANA	exon	119829988	119830116	0	-	.	gene_id "ENSMUSG00000085207.4"; transcript_id "ENSMUST00000264899.1"; gene_type "lncRNA"; gene_name "Gm11767"; transcript_type "lncRNA"; transcript_name "Gm11767-229"; exon_number 2; exon_id "ENSMUSE00000749434.2"; level 2; mgi_id "MGI:3650674"; tag "TAGENE"; havana_gene "OTTMUSG00000004051.1";
chr11	HAVANA	exon	119829988	119830116	0	-	.	gene_id "ENSMUSG00000085207.4"; transcript_id "ENSMUST00000264923.1"; gene_type "lncRNA"; gene_name "Gm11767"; transcript_type "lncRNA"; transcript_name "Gm11767-248"; exon_number 2; exon_id "ENSMUSE00000749434.2"; level 2; mgi_id "MGI:3650674"; tag "TAGENE"; havana_gene "OTTMUSG00000004051.1";
chr11	HAVANA	exon	119829988	119830116	0	-	.	gene_id "ENSMUSG00000085207.4"; transcript_id "ENSMUST00000264905.1"; gene_type "lncRNA"; gene_name "Gm11767"; transcript_type "lncRNA"; transcript_name "Gm11767-235"; exon_number 2; exon_id "ENSMUSE00000749434.2"; level 2; mgi_id "MGI:3650674"; tag "TAGENE"; havana_gene "OTTMUSG00000004051.1";
chr11	HAVANA	exon	119829988	119830116	0	-	.	gene_id "ENSMUSG00000085207.4"; transcript_id "ENSMUST00000264930.1"; gene_type "lncRNA"; gene_name "Gm11767"; transcript_type "lncRNA"; transcript_name "Gm11767-255"; exon_number 2; exon_id "ENSMUSE00000749434.2"; level 2; mgi_id "MGI:3650674"; tag "TAGENE"; havana_gene "OTTMUSG00000004051.1";
chr11	HAVANA	exon	119829988	119830116	0	-	.	gene_id "ENSMUSG00000085207.4"; transcript_id "ENSMUST00000264902.1"; gene_type "lncRNA"; gene_name "Gm11767"; transcript_type "lncRNA"; transcript_name "Gm11767-232"; exon_number 2; exon_id "ENSMUSE00000749434.2"; level 2; mgi_id "MGI:3650674"; tag "TAGENE"; havana_gene "OTTMUSG00000004051.1";
chr11	HAVANA	exon	119829988	119830116	0	-	.	gene_id "ENSMUSG00000085207.4"; transcript_id "ENSMUST00000264908.1"; gene_type "lncRNA"; gene_name "Gm11767"; transcript_type "lncRNA"; transcript_name "Gm11767-238"; exon_number 2; exon_id "ENSMUSE00000749434.2"; level 2; mgi_id "MGI:3650674"; tag "TAGENE"; havana_gene "OTTMUSG00000004051.1";
chr11	HAVANA	exon	119829988	119830116	0	-	.	gene_id "ENSMUSG00000085207.4"; transcript_id "ENSMUST00000264907.1"; gene_type "lncRNA"; gene_name "Gm11767"; transcript_type "lncRNA"; transcript_name "Gm11767-237"; exon_number 3; exon_id "ENSMUSE00000749434.2"; level 2; mgi_id "MGI:3650674"; tag "TAGENE"; havana_gene "OTTMUSG00000004051.1";
chr11	HAVANA	exon	119829988	119830116	0	-	.	gene_id "ENSMUSG00000085207.4"; transcript_id "ENSMUST00000264910.1"; gene_type "lncRNA"; gene_name "Gm11767"; transcript_type "lncRNA"; transcript_name "Gm11767-240"; exon_number 2; exon_id "ENSMUSE00000749434.2"; level 2; mgi_id "MGI:3650674"; tag "TAGENE"; havana_gene "OTTMUSG00000004051.1";
chr11	HAVANA	exon	119829988	119830116	0	-	.	gene_id "ENSMUSG00000085207.4"; transcript_id "ENSMUST00000264916.1"; gene_type "lncRNA"; gene_name "Gm11767"; transcript_type "lncRNA"; transcript_name "Gm11767-243"; exon_number 2; exon_id "ENSMUSE00000749434.2"; level 2; mgi_id "MGI:3650674"; tag "TAGENE"; havana_gene "OTTMUSG00000004051.1";
chr11	HAVANA	exon	119829988	119830116	0	-	.	gene_id "ENSMUSG00000085207.4"; transcript_id "ENSMUST00000264904.1"; gene_type "lncRNA"; gene_name "Gm11767"; transcript_type "lncRNA"; transcript_name "Gm11767-234"; exon_number 2; exon_id "ENSMUSE00000749434.2"; level 2; mgi_id "MGI:3650674"; tag "TAGENE"; havana_gene "OTTMUSG00000004051.1";
chr11	HAVANA	exon	119829988	119830226	0	-	.	gene_id "ENSMUSG00000085207.4"; transcript_id "ENSMUST00000264921.1"; gene_type "lncRNA"; gene_name "Gm11767"; transcript_type "lncRNA"; transcript_name "Gm11767-246"; exon_number 1; exon_id "ENSMUSE00001525826.1"; level 2; mgi_id "MGI:3650674"; tag "TAGENE"; havana_gene "OTTMUSG00000004051.1";
chr11	HAVANA	exon	119829988	119830226	0	-	.	gene_id "ENSMUSG00000085207.4"; transcript_id "ENSMUST00000264922.1"; gene_type "lncRNA"; gene_name "Gm11767"; transcript_type "lncRNA"; transcript_name "Gm11767-247"; exon_number 1; exon_id "ENSMUSE00001525826.1"; level 2; mgi_id "MGI:3650674"; tag "TAGENE"; havana_gene "OTTMUSG00000004051.1";
chr11	HAVANA	exon	119829988	119830245	0	-	.	gene_id "ENSMUSG00000085207.4"; transcript_id "ENSMUST00000264920.1"; gene_type "lncRNA"; gene_name "Gm11767"; transcript_type "lncRNA"; transcript_name "Gm11767-245"; exon_number 1; exon_id "ENSMUSE00001525777.1"; level 2; mgi_id "MGI:3650674"; tag "TAGENE"; havana_gene "OTTMUSG00000004051.1";
chr11	HAVANA	exon	119829988	119830322	0	-	.	gene_id "ENSMUSG00000085207.4"; transcript_id "ENSMUST00000264918.1"; gene_type "lncRNA"; gene_name "Gm11767"; transcript_type "lncRNA"; transcript_name "Gm11767-244"; exon_number 1; exon_id "ENSMUSE00001525817.1"; level 2; mgi_id "MGI:3650674"; tag "TAGENE"; havana_gene "OTTMUSG00000004051.1";
chr11	HAVANA	exon	119830618	119830727	0	-	.	gene_id "ENSMUSG00000085207.4"; transcript_id "ENSMUST00000264923.1"; gene_type "lncRNA"; gene_name "Gm11767"; transcript_type "lncRNA"; transcript_name "Gm11767-248"; exon_number 1; exon_id "ENSMUSE00001525799.1"; level 2; mgi_id "MGI:3650674"; tag "TAGENE"; havana_gene "OTTMUSG00000004051.1";
chr11	HAVANA	exon	119830768	119830828	0	-	.	gene_id "ENSMUSG00000085207.4"; transcript_id "ENSMUST00000264892.1"; gene_type "lncRNA"; gene_name "Gm11767"; transcript_type "lncRNA"; transcript_name "Gm11767-222"; exon_number 2; exon_id "ENSMUSE00001525850.1"; level 2; mgi_id "MGI:3650674"; tag "basic"; tag "TAGENE"; havana_gene "OTTMUSG00000004051.1";
chr11	HAVANA	exon	119830768	119830828	0	-	.	gene_id "ENSMUSG00000085207.4"; transcript_id "ENSMUST00000264890.1"; gene_type "lncRNA"; gene_name "Gm11767"; transcript_type "lncRNA"; transcript_name "Gm11767-220"; exon_number 2; exon_id "ENSMUSE00001525850.1"; level 2; mgi_id "MGI:3650674"; tag "TAGENE"; havana_gene "OTTMUSG00000004051.1";
chr11	HAVANA	exon	119830768	119830828	0	-	.	gene_id "ENSMUSG00000085207.4"; transcript_id "ENSMUST00000264907.1"; gene_type "lncRNA"; gene_name "Gm11767"; transcript_type "lncRNA"; transcript_name "Gm11767-237"; exon_number 2; exon_id "ENSMUSE00001525850.1"; level 2; mgi_id "MGI:3650674"; tag "TAGENE"; havana_gene "OTTMUSG00000004051.1";
chr11	HAVANA	exon	119830768	119830828	0	-	.	gene_id "ENSMUSG00000085207.4"; transcript_id "ENSMUST00000264912.1"; gene_type "lncRNA"; gene_name "Gm11767"; transcript_type "lncRNA"; transcript_name "Gm11767-241"; exon_number 2; exon_id "ENSMUSE00001525850.1"; level 2; mgi_id "MGI:3650674"; tag "TAGENE"; havana_gene "OTTMUSG00000004051.1";
chr11	HAVANA	exon	119830768	119830847	0	-	.	gene_id "ENSMUSG00000085207.4"; transcript_id "ENSMUST00000264909.1"; gene_type "lncRNA"; gene_name "Gm11767"; transcript_type "lncRNA"; transcript_name "Gm11767-239"; exon_number 1; exon_id "ENSMUSE00001525842.1"; level 2; mgi_id "MGI:3650674"; tag "TAGENE"; havana_gene "OTTMUSG00000004051.1";
chr11	HAVANA	exon	119830944	119831087	0	-	.	gene_id "ENSMUSG00000085207.4"; transcript_id "ENSMUST00000264906.1"; gene_type "lncRNA"; gene_name "Gm11767"; transcript_type "lncRNA"; transcript_name "Gm11767-236"; exon_number 1; exon_id "ENSMUSE00001525827.1"; level 2; mgi_id "MGI:3650674"; tag "TAGENE"; havana_gene "OTTMUSG00000004051.1";
chr11	HAVANA	exon	119830944	119831091	0	-	.	gene_id "ENSMUSG00000085207.4"; transcript_id "ENSMUST00000264930.1"; gene_type "lncRNA"; gene_name "Gm11767"; transcript_type "lncRNA"; transcript_name "Gm11767-255"; exon_number 1; exon_id "ENSMUSE00001525825.1"; level 2; mgi_id "MGI:3650674"; tag "TAGENE"; havana_gene "OTTMUSG00000004051.1";
chr11	HAVANA	exon	119832594	119832866	0	-	.	gene_id "ENSMUSG00000085207.4"; transcript_id "ENSMUST00000264932.1"; gene_type "lncRNA"; gene_name "Gm11767"; transcript_type "lncRNA"; transcript_name "Gm11767-257"; exon_number 2; exon_id "ENSMUSE00001525843.1"; level 2; mgi_id "MGI:3650674"; tag "TAGENE"; havana_gene "OTTMUSG00000004051.1";
chr11	HAVANA	transcript	119832594	119833524	0	-	.	gene_id "ENSMUSG00000085207.4"; transcript_id "ENSMUST00000264932.1"; gene_type "lncRNA"; gene_name "Gm11767"; transcript_type "lncRNA"; transcript_name "Gm11767-257"; level 2; mgi_id "MGI:3650674"; tag "TAGENE"; havana_gene "OTTMUSG00000004051.1";
chr11	HAVANA	transcript	119832656	119833614	0	-	.	gene_id "ENSMUSG00000085207.4"; transcript_id "ENSMUST00000264931.1"; gene_type "lncRNA"; gene_name "Gm11767"; transcript_type "lncRNA"; transcript_name "Gm11767-256"; level 2; mgi_id "MGI:3650674"; tag "TAGENE"; havana_gene "OTTMUSG00000004051.1";
chr11	HAVANA	exon	119832656	119833614	0	-	.	gene_id "ENSMUSG00000085207.4"; transcript_id "ENSMUST00000264931.1"; gene_type "lncRNA"; gene_name "Gm11767"; transcript_type "lncRNA"; transcript_name "Gm11767-256"; exon_number 1; exon_id "ENSMUSE00001525849.1"; level 2; mgi_id "MGI:3650674"; tag "TAGENE"; havana_gene "OTTMUSG00000004051.1";
chr11	HAVANA	exon	119833032	119833096	0	-	.	gene_id "ENSMUSG00000085207.4"; transcript_id "ENSMUST00000264900.1"; gene_type "lncRNA"; gene_name "Gm11767"; transcript_type "lncRNA"; transcript_name "Gm11767-230"; exon_number 1; exon_id "ENSMUSE00001525801.1"; level 2; mgi_id "MGI:3650674"; tag "TAGENE"; havana_gene "OTTMUSG00000004051.1";
chr11	HAVANA	exon	119833270	119833344	0	-	.	gene_id "ENSMUSG00000085207.4"; transcript_id "ENSMUST00000264899.1"; gene_type "lncRNA"; gene_name "Gm11767"; transcript_type "lncRNA"; transcript_name "Gm11767-229"; exon_number 1; exon_id "ENSMUSE00001525845.1"; level 2; mgi_id "MGI:3650674"; tag "TAGENE"; havana_gene "OTTMUSG00000004051.1";
chr11	HAVANA	exon	119833323	119833419	0	-	.	gene_id "ENSMUSG00000085207.4"; transcript_id "ENSMUST00000264908.1"; gene_type "lncRNA"; gene_name "Gm11767"; transcript_type "lncRNA"; transcript_name "Gm11767-238"; exon_number 1; exon_id "ENSMUSE00001525776.1"; level 2; mgi_id "MGI:3650674"; tag "TAGENE"; havana_gene "OTTMUSG00000004051.1";
chr11	HAVANA	exon	119833323	119833426	0	-	.	gene_id "ENSMUSG00000085207.4"; transcript_id "ENSMUST00000264898.1"; gene_type "lncRNA"; gene_name "Gm11767"; transcript_type "lncRNA"; transcript_name "Gm11767-228"; exon_number 1; exon_id "ENSMUSE00001525810.1"; level 2; mgi_id "MGI:3650674"; tag "TAGENE"; havana_gene "OTTMUSG00000004051.1";
chr11	HAVANA	exon	119833323	119833436	0	-	.	gene_id "ENSMUSG00000085207.4"; transcript_id "ENSMUST00000264916.1"; gene_type "lncRNA"; gene_name "Gm11767"; transcript_type "lncRNA"; transcript_name "Gm11767-243"; exon_number 1; exon_id "ENSMUSE00001525821.1"; level 2; mgi_id "MGI:3650674"; tag "TAGENE"; havana_gene "OTTMUSG00000004051.1";
chr11	HAVANA	exon	119833323	119833494	0	-	.	gene_id "ENSMUSG00000085207.4"; transcript_id "ENSMUST00000264914.1"; gene_type "lncRNA"; gene_name "Gm11767"; transcript_type "lncRNA"; transcript_name "Gm11767-242"; exon_number 1; exon_id "ENSMUSE00001525797.1"; level 2; mgi_id "MGI:3650674"; tag "TAGENE"; havana_gene "OTTMUSG00000004051.1";
chr11	HAVANA	exon	119833323	119833497	0	-	.	gene_id "ENSMUSG00000085207.4"; transcript_id "ENSMUST00000243057.2"; gene_type "lncRNA"; gene_name "Gm11767"; transcript_type "lncRNA"; transcript_name "Gm11767-203"; exon_number 1; exon_id "ENSMUSE00001525832.1"; level 2; mgi_id "MGI:3650674"; tag "TAGENE"; havana_gene "OTTMUSG00000004051.1";
chr11	HAVANA	exon	119833323	119833530	0	-	.	gene_id "ENSMUSG00000085207.4"; transcript_id "ENSMUST00000246546.2"; gene_type "lncRNA"; gene_name "Gm11767"; transcript_type "lncRNA"; transcript_name "Gm11767-206"; exon_number 1; exon_id "ENSMUSE00001525809.1"; level 2; mgi_id "MGI:3650674"; tag "TAGENE"; havana_gene "OTTMUSG00000004051.1";
chr11	HAVANA	exon	119833323	119833576	0	-	.	gene_id "ENSMUSG00000085207.4"; transcript_id "ENSMUST00000264891.1"; gene_type "lncRNA"; gene_name "Gm11767"; transcript_type "lncRNA"; transcript_name "Gm11767-221"; exon_number 1; exon_id "ENSMUSE00001525800.1"; level 2; mgi_id "MGI:3650674"; tag "TAGENE"; havana_gene "OTTMUSG00000004051.1";
chr11	HAVANA	exon	119833343	119833497	0	-	.	gene_id "ENSMUSG00000085207.4"; transcript_id "ENSMUST00000264924.1"; gene_type "lncRNA"; gene_name "Gm11767"; transcript_type "lncRNA"; transcript_name "Gm11767-249"; exon_number 1; exon_id "ENSMUSE00001525787.1"; level 2; mgi_id "MGI:3650674"; tag "TAGENE"; havana_gene "OTTMUSG00000004051.1";
chr11	HAVANA	exon	119833408	119833494	0	-	.	gene_id "ENSMUSG00000085207.4"; transcript_id "ENSMUST00000264896.1"; gene_type "lncRNA"; gene_name "Gm11767"; transcript_type "lncRNA"; transcript_name "Gm11767-226"; exon_number 1; exon_id "ENSMUSE00001525805.1"; level 2; mgi_id "MGI:3650674"; tag "TAGENE"; havana_gene "OTTMUSG00000004051.1";
chr11	HAVANA	exon	119833408	119833494	0	-	.	gene_id "ENSMUSG00000085207.4"; transcript_id "ENSMUST00000264897.1"; gene_type "lncRNA"; gene_name "Gm11767"; transcript_type "lncRNA"; transcript_name "Gm11767-227"; exon_number 1; exon_id "ENSMUSE00001525805.1"; level 2; mgi_id "MGI:3650674"; tag "TAGENE"; havana_gene "OTTMUSG00000004051.1";
chr11	HAVANA	exon	119833408	119833518	0	-	.	gene_id "ENSMUSG00000085207.4"; transcript_id "ENSMUST00000264895.1"; gene_type "lncRNA"; gene_name "Gm11767"; transcript_type "lncRNA"; transcript_name "Gm11767-225"; exon_number 1; exon_id "ENSMUSE00001525788.1"; level 2; mgi_id "MGI:3650674"; tag "TAGENE"; havana_gene "OTTMUSG00000004051.1";
chr11	HAVANA	exon	119833408	119833519	0	-	.	gene_id "ENSMUSG00000085207.4"; transcript_id "ENSMUST00000264912.1"; gene_type "lncRNA"; gene_name "Gm11767"; transcript_type "lncRNA"; transcript_name "Gm11767-241"; exon_number 1; exon_id "ENSMUSE00001525781.1"; level 2; mgi_id "MGI:3650674"; tag "TAGENE"; havana_gene "OTTMUSG00000004051.1";
chr11	HAVANA	exon	119833408	119833521	0	-	.	gene_id "ENSMUSG00000085207.4"; transcript_id "ENSMUST00000247192.1"; gene_type "lncRNA"; gene_name "Gm11767"; transcript_type "lncRNA"; transcript_name "Gm11767-207"; exon_number 1; exon_id "ENSMUSE00001490218.1"; level 2; mgi_id "MGI:3650674"; tag "basic"; tag "TAGENE"; havana_gene "OTTMUSG00000004051.1";
chr11	HAVANA	exon	119833408	119833524	0	-	.	gene_id "ENSMUSG00000085207.4"; transcript_id "ENSMUST00000264907.1"; gene_type "lncRNA"; gene_name "Gm11767"; transcript_type "lncRNA"; transcript_name "Gm11767-237"; exon_number 1; exon_id "ENSMUSE00001525795.1"; level 2; mgi_id "MGI:3650674"; tag "TAGENE"; havana_gene "OTTMUSG00000004051.1";
chr11	HAVANA	exon	119833408	119833524	0	-	.	gene_id "ENSMUSG00000085207.4"; transcript_id "ENSMUST00000264932.1"; gene_type "lncRNA"; gene_name "Gm11767"; transcript_type "lncRNA"; transcript_name "Gm11767-257"; exon_number 1; exon_id "ENSMUSE00001525795.1"; level 2; mgi_id "MGI:3650674"; tag "TAGENE"; havana_gene "OTTMUSG00000004051.1";
chr11	HAVANA	exon	119833408	119833525	0	-	.	gene_id "ENSMUSG00000085207.4"; transcript_id "ENSMUST00000264894.1"; gene_type "lncRNA"; gene_name "Gm11767"; transcript_type "lncRNA"; transcript_name "Gm11767-224"; exon_number 1; exon_id "ENSMUSE00001525778.1"; level 2; mgi_id "MGI:3650674"; tag "TAGENE"; havana_gene "OTTMUSG00000004051.1";
chr11	HAVANA	exon	119833408	119833544	0	-	.	gene_id "ENSMUSG00000085207.4"; transcript_id "ENSMUST00000264892.1"; gene_type "lncRNA"; gene_name "Gm11767"; transcript_type "lncRNA"; transcript_name "Gm11767-222"; exon_number 1; exon_id "ENSMUSE00001525847.1"; level 2; mgi_id "MGI:3650674"; tag "basic"; tag "TAGENE"; havana_gene "OTTMUSG00000004051.1";
chr11	HAVANA	exon	119833408	119833549	0	-	.	gene_id "ENSMUSG00000085207.4"; transcript_id "ENSMUST00000241900.2"; gene_type "lncRNA"; gene_name "Gm11767"; transcript_type "lncRNA"; transcript_name "Gm11767-202"; exon_number 1; exon_id "ENSMUSE00001525828.1"; level 2; mgi_id "MGI:3650674"; tag "basic"; tag "TAGENE"; havana_gene "OTTMUSG00000004051.1";
chr11	HAVANA	exon	119833408	119833549	0	-	.	gene_id "ENSMUSG00000085207.4"; transcript_id "ENSMUST00000264893.1"; gene_type "lncRNA"; gene_name "Gm11767"; transcript_type "lncRNA"; transcript_name "Gm11767-223"; exon_number 1; exon_id "ENSMUSE00001525828.1"; level 2; mgi_id "MGI:3650674"; tag "TAGENE"; havana_gene "OTTMUSG00000004051.1";
chr11	HAVANA	exon	119833408	119833575	0	-	.	gene_id "ENSMUSG00000085207.4"; transcript_id "ENSMUST00000264879.1"; gene_type "lncRNA"; gene_name "Gm11767"; transcript_type "lncRNA"; transcript_name "Gm11767-209"; exon_number 1; exon_id "ENSMUSE00001525785.1"; level 2; mgi_id "MGI:3650674"; tag "TAGENE"; havana_gene "OTTMUSG00000004051.1";
chr11	HAVANA	exon	119833408	119833575	0	-	.	gene_id "ENSMUSG00000085207.4"; transcript_id "ENSMUST00000264880.1"; gene_type "lncRNA"; gene_name "Gm11767"; transcript_type "lncRNA"; transcript_name "Gm11767-210"; exon_number 1; exon_id "ENSMUSE00001525785.1"; level 2; mgi_id "MGI:3650674"; tag "basic"; tag "TAGENE"; havana_gene "OTTMUSG00000004051.1";
chr11	HAVANA	exon	119833408	119833576	0	-	.	gene_id "ENSMUSG00000085207.4"; transcript_id "ENSMUST00000264878.1"; gene_type "lncRNA"; gene_name "Gm11767"; transcript_type "lncRNA"; transcript_name "Gm11767-208"; exon_number 1; exon_id "ENSMUSE00001525796.1"; level 2; mgi_id "MGI:3650674"; tag "basic"; tag "TAGENE"; havana_gene "OTTMUSG00000004051.1";
chr11	HAVANA	exon	119833408	119833576	0	-	.	gene_id "ENSMUSG00000085207.4"; transcript_id "ENSMUST00000264910.1"; gene_type "lncRNA"; gene_name "Gm11767"; transcript_type "lncRNA"; transcript_name "Gm11767-240"; exon_number 1; exon_id "ENSMUSE00001525796.1"; level 2; mgi_id "MGI:3650674"; tag "TAGENE"; havana_gene "OTTMUSG00000004051.1";
chr11	HAVANA	exon	119833408	119833605	0	-	.	gene_id "ENSMUSG00000085207.4"; transcript_id "ENSMUST00000264888.1"; gene_type "lncRNA"; gene_name "Gm11767"; transcript_type "lncRNA"; transcript_name "Gm11767-218"; exon_number 1; exon_id "ENSMUSE00001525789.1"; level 2; mgi_id "MGI:3650674"; tag "TAGENE"; havana_gene "OTTMUSG00000004051.1";
chr11	HAVANA	exon	119833408	119833605	0	-	.	gene_id "ENSMUSG00000085207.4"; transcript_id "ENSMUST00000264890.1"; gene_type "lncRNA"; gene_name "Gm11767"; transcript_type "lncRNA"; transcript_name "Gm11767-220"; exon_number 1; exon_id "ENSMUSE00001525789.1"; level 2; mgi_id "MGI:3650674"; tag "TAGENE"; havana_gene "OTTMUSG00000004051.1";
chr11	HAVANA	exon	119833408	119833614	0	-	.	gene_id "ENSMUSG00000085207.4"; transcript_id "ENSMUST00000245733.2"; gene_type "lncRNA"; gene_name "Gm11767"; transcript_type "lncRNA"; transcript_name "Gm11767-204"; exon_number 1; exon_id "ENSMUSE00001525848.1"; level 2; mgi_id "MGI:3650674"; tag "TAGENE"; havana_gene "OTTMUSG00000004051.1";
chr11	HAVANA	exon	119833408	119833624	0	-	.	gene_id "ENSMUSG00000085207.4"; transcript_id "ENSMUST00000264889.1"; gene_type "lncRNA"; gene_name "Gm11767"; transcript_type "lncRNA"; transcript_name "Gm11767-219"; exon_number 1; exon_id "ENSMUSE00001525808.1"; level 2; mgi_id "MGI:3650674"; tag "basic"; tag "TAGENE"; havana_gene "OTTMUSG00000004051.1";
chr11	HAVANA	exon	119833408	119833624	0	-	.	gene_id "ENSMUSG00000085207.4"; transcript_id "ENSMUST00000264905.1"; gene_type "lncRNA"; gene_name "Gm11767"; transcript_type "lncRNA"; transcript_name "Gm11767-235"; exon_number 1; exon_id "ENSMUSE00001525808.1"; level 2; mgi_id "MGI:3650674"; tag "TAGENE"; havana_gene "OTTMUSG00000004051.1";
chr11	HAVANA	exon	119833408	119833632	0	-	.	gene_id "ENSMUSG00000085207.4"; transcript_id "ENSMUST00000264901.1"; gene_type "lncRNA"; gene_name "Gm11767"; transcript_type "lncRNA"; transcript_name "Gm11767-231"; exon_number 1; exon_id "ENSMUSE00001525836.1"; level 2; mgi_id "MGI:3650674"; tag "basic"; tag "TAGENE"; havana_gene "OTTMUSG00000004051.1";
chr11	HAVANA	exon	119833408	119833642	0	-	.	gene_id "ENSMUSG00000085207.4"; transcript_id "ENSMUST00000129379.4"; gene_type "lncRNA"; gene_name "Gm11767"; transcript_type "lncRNA"; transcript_name "Gm11767-201"; exon_number 1; exon_id "ENSMUSE00001525803.1"; level 2; transcript_support_level "1"; mgi_id "MGI:3650674"; tag "Ensembl_canonical"; tag "GENCODE_Primary"; tag "TAGENE"; havana_gene "OTTMUSG00000004051.1"; havana_transcript "OTTMUST00000009028.1";
chr11	HAVANA	exon	119833408	119833642	0	-	.	gene_id "ENSMUSG00000085207.4"; transcript_id "ENSMUST00000246452.2"; gene_type "lncRNA"; gene_name "Gm11767"; transcript_type "lncRNA"; transcript_name "Gm11767-205"; exon_number 1; exon_id "ENSMUSE00001525803.1"; level 2; mgi_id "MGI:3650674"; tag "TAGENE"; havana_gene "OTTMUSG00000004051.1";
chr11	HAVANA	exon	119833971	119834177	0	-	.	gene_id "ENSMUSG00000085207.4"; transcript_id "ENSMUST00000264903.1"; gene_type "lncRNA"; gene_name "Gm11767"; transcript_type "lncRNA"; transcript_name "Gm11767-233"; exon_number 1; exon_id "ENSMUSE00001525831.1"; level 2; mgi_id "MGI:3650674"; tag "TAGENE"; havana_gene "OTTMUSG00000004051.1";
chr11	HAVANA	exon	119833971	119834177	0	-	.	gene_id "ENSMUSG00000085207.4"; transcript_id "ENSMUST00000264904.1"; gene_type "lncRNA"; gene_name "Gm11767"; transcript_type "lncRNA"; transcript_name "Gm11767-234"; exon_number 1; exon_id "ENSMUSE00001525831.1"; level 2; mgi_id "MGI:3650674"; tag "TAGENE"; havana_gene "OTTMUSG00000004051.1";
chr11	HAVANA	exon	119833971	119834194	0	-	.	gene_id "ENSMUSG00000085207.4"; transcript_id "ENSMUST00000264883.1"; gene_type "lncRNA"; gene_name "Gm11767"; transcript_type "lncRNA"; transcript_name "Gm11767-213"; exon_number 1; exon_id "ENSMUSE00001525818.1"; level 2; mgi_id "MGI:3650674"; tag "TAGENE"; havana_gene "OTTMUSG00000004051.1";
chr11	HAVANA	exon	119833971	119834214	0	-	.	gene_id "ENSMUSG00000085207.4"; transcript_id "ENSMUST00000264902.1"; gene_type "lncRNA"; gene_name "Gm11767"; transcript_type "lncRNA"; transcript_name "Gm11767-232"; exon_number 1; exon_id "ENSMUSE00001525804.1"; level 2; mgi_id "MGI:3650674"; tag "TAGENE"; havana_gene "OTTMUSG00000004051.1";
chr11	HAVANA	exon	119833971	119834219	0	-	.	gene_id "ENSMUSG00000085207.4"; transcript_id "ENSMUST00000264882.1"; gene_type "lncRNA"; gene_name "Gm11767"; transcript_type "lncRNA"; transcript_name "Gm11767-212"; exon_number 1; exon_id "ENSMUSE00001525854.1"; level 2; mgi_id "MGI:3650674"; tag "TAGENE"; havana_gene "OTTMUSG00000004051.1";
chr11	HAVANA	exon	119833971	119834232	0	-	.	gene_id "ENSMUSG00000085207.4"; transcript_id "ENSMUST00000264881.1"; gene_type "lncRNA"; gene_name "Gm11767"; transcript_type "lncRNA"; transcript_name "Gm11767-211"; exon_number 1; exon_id "ENSMUSE00001525802.1"; level 2; mgi_id "MGI:3650674"; tag "TAGENE"; havana_gene "OTTMUSG00000004051.1";
chr11	HAVANA	exon	119834051	119834160	0	-	.	gene_id "ENSMUSG00000085207.4"; transcript_id "ENSMUST00000264887.1"; gene_type "lncRNA"; gene_name "Gm11767"; transcript_type "lncRNA"; transcript_name "Gm11767-217"; exon_number 1; exon_id "ENSMUSE00001525844.1"; level 2; mgi_id "MGI:3650674"; tag "TAGENE"; havana_gene "OTTMUSG00000004051.1";
chr11	HAVANA	exon	119834051	119834187	0	-	.	gene_id "ENSMUSG00000085207.4"; transcript_id "ENSMUST00000264885.1"; gene_type "lncRNA"; gene_name "Gm11767"; transcript_type "lncRNA"; transcript_name "Gm11767-215"; exon_number 1; exon_id "ENSMUSE00001525793.1"; level 2; mgi_id "MGI:3650674"; tag "TAGENE"; havana_gene "OTTMUSG00000004051.1";
chr11	HAVANA	exon	119834059	119834177	0	-	.	gene_id "ENSMUSG00000085207.4"; transcript_id "ENSMUST00000264886.1"; gene_type "lncRNA"; gene_name "Gm11767"; transcript_type "lncRNA"; transcript_name "Gm11767-216"; exon_number 1; exon_id "ENSMUSE00001525824.1"; level 2; mgi_id "MGI:3650674"; tag "TAGENE"; havana_gene "OTTMUSG00000004051.1";
chr11	HAVANA	exon	119834059	119834191	0	-	.	gene_id "ENSMUSG00000085207.4"; transcript_id "ENSMUST00000264884.1"; gene_type "lncRNA"; gene_name "Gm11767"; transcript_type "lncRNA"; transcript_name "Gm11767-214"; exon_number 1; exon_id "ENSMUSE00001525838.1"; level 2; mgi_id "MGI:3650674"; tag "TAGENE"; havana_gene "OTTMUSG00000004051.1";
chr11	sragcm37_es	exon	119871723	119871841	0.01641970888132	-	.	gene_id "sragcm37_gene_44731"; transcript_id "sragcm37_gene_44731_tx_2"; exon_id "chr11_119871723_119871841_-"; exonnum "7"; txlen "1202";
chr11	sragcm37_es	exon	119871723	119871841	0.013956752549122	-	.	gene_id "sragcm37_gene_44731"; transcript_id "sragcm37_gene_44731_tx_3"; exon_id "chr11_119871723_119871841_-"; exonnum "6"; txlen "1104";
chr11	sragcm37_es	exon	119871723	119871841	0.00903083988472603	-	.	gene_id "sragcm37_gene_44731"; transcript_id "sragcm37_gene_44731_tx_4"; exon_id "chr11_119871723_119871841_-"; exonnum "7"; txlen "1260";
chr11	sragcm37_es	exon	119871723	119871841	0.00903083988472603	-	.	gene_id "sragcm37_gene_44731"; transcript_id "sragcm37_gene_44731_tx_5"; exon_id "chr11_119871723_119871841_-"; exonnum "6"; txlen "1162";
chr11	sragcm37_es	exon	119871723	119871841	0.00410492722033001	-	.	gene_id "sragcm37_gene_44731"; transcript_id "sragcm37_gene_44731_tx_6"; exon_id "chr11_119871723_119871841_-"; exonnum "6"; txlen "1027";
chr11	sragcm37_es	exon	119871723	119871841	0.00410492722033001	-	.	gene_id "sragcm37_gene_44731"; transcript_id "sragcm37_gene_44731_tx_7"; exon_id "chr11_119871723_119871841_-"; exonnum "6"; txlen "1085";
chr11	sragcm37_es	exon	119871723	119871841	0.00410492722033001	-	.	gene_id "sragcm37_gene_44731"; transcript_id "sragcm37_gene_44731_tx_8"; exon_id "chr11_119871723_119871841_-"; exonnum "5"; txlen "929";
chr11	sragcm37_mid	exon	119874322	119874419	0.01641970888132	-	.	gene_id "sragcm37_gene_44731"; transcript_id "sragcm37_gene_44731_tx_2"; exon_id "chr11_119874322_119874419_-"; exonnum "6"; txlen "1202";
chr11	sragcm37_mid	exon	119874322	119874419	0.00903083988472603	-	.	gene_id "sragcm37_gene_44731"; transcript_id "sragcm37_gene_44731_tx_4"; exon_id "chr11_119874322_119874419_-"; exonnum "6"; txlen "1260";
chr11	sragcm37_mid	exon	119874322	119874419	0.00410492722033001	-	.	gene_id "sragcm37_gene_44731"; transcript_id "sragcm37_gene_44731_tx_6"; exon_id "chr11_119874322_119874419_-"; exonnum "5"; txlen "1027";
chr11	sragcm37_mid	exon	119874322	119874419	0.00410492722033001	-	.	gene_id "sragcm37_gene_44731"; transcript_id "sragcm37_gene_44731_tx_7"; exon_id "chr11_119874322_119874419_-"; exonnum "5"; txlen "1085";
chr11	sragcm37_mid	exon	119875094	119875257	0.01641970888132	-	.	gene_id "sragcm37_gene_44731"; transcript_id "sragcm37_gene_44731_tx_2"; exon_id "chr11_119875094_119875257_-"; exonnum "5"; txlen "1202";
chr11	sragcm37_mid	exon	119875094	119875257	0.013956752549122	-	.	gene_id "sragcm37_gene_44731"; transcript_id "sragcm37_gene_44731_tx_3"; exon_id "chr11_119875094_119875257_-"; exonnum "5"; txlen "1104";
chr11	sragcm37_mid	exon	119875094	119875257	0.00903083988472603	-	.	gene_id "sragcm37_gene_44731"; transcript_id "sragcm37_gene_44731_tx_4"; exon_id "chr11_119875094_119875257_-"; exonnum "5"; txlen "1260";
chr11	sragcm37_mid	exon	119875094	119875257	0.00903083988472603	-	.	gene_id "sragcm37_gene_44731"; transcript_id "sragcm37_gene_44731_tx_5"; exon_id "chr11_119875094_119875257_-"; exonnum "5"; txlen "1162";
chr11	sragcm37_mid	exon	119875094	119875257	0.00410492722033001	-	.	gene_id "sragcm37_gene_44731"; transcript_id "sragcm37_gene_44731_tx_6"; exon_id "chr11_119875094_119875257_-"; exonnum "4"; txlen "1027";
chr11	sragcm37_mid	exon	119875094	119875257	0.00410492722033001	-	.	gene_id "sragcm37_gene_44731"; transcript_id "sragcm37_gene_44731_tx_7"; exon_id "chr11_119875094_119875257_-"; exonnum "4"; txlen "1085";
chr11	sragcm37_mid	exon	119875094	119875257	0.00410492722033001	-	.	gene_id "sragcm37_gene_44731"; transcript_id "sragcm37_gene_44731_tx_8"; exon_id "chr11_119875094_119875257_-"; exonnum "4"; txlen "929";
chr11	sragcm37_mid	exon	119876700	119876874	0.01641970888132	-	.	gene_id "sragcm37_gene_44731"; transcript_id "sragcm37_gene_44731_tx_2"; exon_id "chr11_119876700_119876874_-"; exonnum "4"; txlen "1202";
chr11	sragcm37_mid	exon	119876700	119876874	0.013956752549122	-	.	gene_id "sragcm37_gene_44731"; transcript_id "sragcm37_gene_44731_tx_3"; exon_id "chr11_119876700_119876874_-"; exonnum "4"; txlen "1104";
chr11	sragcm37_mid	exon	119876700	119876874	0.00903083988472603	-	.	gene_id "sragcm37_gene_44731"; transcript_id "sragcm37_gene_44731_tx_4"; exon_id "chr11_119876700_119876874_-"; exonnum "4"; txlen "1260";
chr11	sragcm37_mid	exon	119876700	119876874	0.00903083988472603	-	.	gene_id "sragcm37_gene_44731"; transcript_id "sragcm37_gene_44731_tx_5"; exon_id "chr11_119876700_119876874_-"; exonnum "4"; txlen "1162";
chr11	sragcm37_mid	exon	119881380	119881767	0.01641970888132	-	.	gene_id "sragcm37_gene_44731"; transcript_id "sragcm37_gene_44731_tx_2"; exon_id "chr11_119881380_119881767_-"; exonnum "3"; txlen "1202";
chr11	sragcm37_mid	exon	119881380	119881767	0.013956752549122	-	.	gene_id "sragcm37_gene_44731"; transcript_id "sragcm37_gene_44731_tx_3"; exon_id "chr11_119881380_119881767_-"; exonnum "3"; txlen "1104";
chr11	sragcm37_mid	exon	119881380	119881767	0.00903083988472603	-	.	gene_id "sragcm37_gene_44731"; transcript_id "sragcm37_gene_44731_tx_4"; exon_id "chr11_119881380_119881767_-"; exonnum "3"; txlen "1260";
chr11	sragcm37_mid	exon	119881380	119881767	0.00903083988472603	-	.	gene_id "sragcm37_gene_44731"; transcript_id "sragcm37_gene_44731_tx_5"; exon_id "chr11_119881380_119881767_-"; exonnum "3"; txlen "1162";
chr11	sragcm37_mid	exon	119881380	119881767	0.00410492722033001	-	.	gene_id "sragcm37_gene_44731"; transcript_id "sragcm37_gene_44731_tx_6"; exon_id "chr11_119881380_119881767_-"; exonnum "3"; txlen "1027";
chr11	sragcm37_mid	exon	119881380	119881767	0.00410492722033001	-	.	gene_id "sragcm37_gene_44731"; transcript_id "sragcm37_gene_44731_tx_7"; exon_id "chr11_119881380_119881767_-"; exonnum "3"; txlen "1085";
chr11	sragcm37_mid	exon	119881380	119881767	0.00410492722033001	-	.	gene_id "sragcm37_gene_44731"; transcript_id "sragcm37_gene_44731_tx_8"; exon_id "chr11_119881380_119881767_-"; exonnum "3"; txlen "929";
chr11	sragcm37_mid	exon	119881883	119882004	0.01641970888132	-	.	gene_id "sragcm37_gene_44731"; transcript_id "sragcm37_gene_44731_tx_2"; exon_id "chr11_119881883_119882004_-"; exonnum "2"; txlen "1202";
chr11	sragcm37_mid	exon	119881883	119882004	0.013956752549122	-	.	gene_id "sragcm37_gene_44731"; transcript_id "sragcm37_gene_44731_tx_3"; exon_id "chr11_119881883_119882004_-"; exonnum "2"; txlen "1104";
chr11	sragcm37_mid	exon	119881883	119882004	0.00903083988472603	-	.	gene_id "sragcm37_gene_44731"; transcript_id "sragcm37_gene_44731_tx_4"; exon_id "chr11_119881883_119882004_-"; exonnum "2"; txlen "1260";
chr11	sragcm37_mid	exon	119881883	119882004	0.00903083988472603	-	.	gene_id "sragcm37_gene_44731"; transcript_id "sragcm37_gene_44731_tx_5"; exon_id "chr11_119881883_119882004_-"; exonnum "2"; txlen "1162";
chr11	sragcm37_mid	exon	119881883	119882004	0.00410492722033001	-	.	gene_id "sragcm37_gene_44731"; transcript_id "sragcm37_gene_44731_tx_6"; exon_id "chr11_119881883_119882004_-"; exonnum "2"; txlen "1027";
chr11	sragcm37_mid	exon	119881883	119882004	0.00410492722033001	-	.	gene_id "sragcm37_gene_44731"; transcript_id "sragcm37_gene_44731_tx_7"; exon_id "chr11_119881883_119882004_-"; exonnum "2"; txlen "1085";
chr11	sragcm37_mid	exon	119881883	119882004	0.00410492722033001	-	.	gene_id "sragcm37_gene_44731"; transcript_id "sragcm37_gene_44731_tx_8"; exon_id "chr11_119881883_119882004_-"; exonnum "2"; txlen "929";
chr11	sragcm37_ss	exon	119883642	119883777	0.01641970888132	-	.	gene_id "sragcm37_gene_44731"; transcript_id "sragcm37_gene_44731_tx_2"; exon_id "chr11_119883642_119883777_-"; exonnum "1"; txlen "1202";
chr11	sragcm37_ss	exon	119883642	119883777	0.013956752549122	-	.	gene_id "sragcm37_gene_44731"; transcript_id "sragcm37_gene_44731_tx_3"; exon_id "chr11_119883642_119883777_-"; exonnum "1"; txlen "1104";
chr11	sragcm37_ss	exon	119883642	119883777	0.00410492722033001	-	.	gene_id "sragcm37_gene_44731"; transcript_id "sragcm37_gene_44731_tx_6"; exon_id "chr11_119883642_119883777_-"; exonnum "1"; txlen "1027";
chr11	sragcm37_ss	exon	119883642	119883777	0.00410492722033001	-	.	gene_id "sragcm37_gene_44731"; transcript_id "sragcm37_gene_44731_tx_8"; exon_id "chr11_119883642_119883777_-"; exonnum "1"; txlen "929";
chr11	sragcm37_ss	exon	119892812	119893005	0.00903083988472603	-	.	gene_id "sragcm37_gene_44731"; transcript_id "sragcm37_gene_44731_tx_4"; exon_id "chr11_119892812_119893005_-"; exonnum "1"; txlen "1260";
chr11	sragcm37_ss	exon	119892812	119893005	0.00903083988472603	-	.	gene_id "sragcm37_gene_44731"; transcript_id "sragcm37_gene_44731_tx_5"; exon_id "chr11_119892812_119893005_-"; exonnum "1"; txlen "1162";
chr11	sragcm37_ss	exon	119892812	119893005	0.00410492722033001	-	.	gene_id "sragcm37_gene_44731"; transcript_id "sragcm37_gene_44731_tx_7"; exon_id "chr11_119892812_119893005_-"; exonnum "1"; txlen "1085";
chr11	HAVANA	UTR	119898139	119899232	0	-	.	gene_id "ENSMUSG00000025375.16"; transcript_id "ENSMUST00000064307.10"; gene_type "protein_coding"; gene_name "Aatk"; transcript_type "protein_coding"; transcript_name "Aatk-201"; exon_number 14; exon_id "ENSMUSE00000575054.5"; level 2; protein_id "ENSMUSP00000067181.4"; transcript_support_level "1"; mgi_id "MGI:1197518"; tag "basic"; tag "Ensembl_canonical"; tag "GENCODE_Primary"; tag "appris_alternative_2"; tag "CCDS"; ccdsid "CCDS56826.1"; havana_gene "OTTMUSG00000004053.1"; havana_transcript "OTTMUST00000009038.1";
chr11	HAVANA	exon	119898139	119899270	0	-	.	gene_id "ENSMUSG00000025375.16"; transcript_id "ENSMUST00000064307.10"; gene_type "protein_coding"; gene_name "Aatk"; transcript_type "protein_coding"; transcript_name "Aatk-201"; exon_number 14; exon_id "ENSMUSE00000575054.5"; level 2; protein_id "ENSMUSP00000067181.4"; transcript_support_level "1"; mgi_id "MGI:1197518"; tag "basic"; tag "Ensembl_canonical"; tag "GENCODE_Primary"; tag "appris_alternative_2"; tag "CCDS"; ccdsid "CCDS56826.1"; havana_gene "OTTMUSG00000004053.1"; havana_transcript "OTTMUST00000009038.1";
chr11	HAVANA	exon	119898139	119900301	0	-	.	gene_id "ENSMUSG00000025375.16"; transcript_id "ENSMUST00000142959.2"; gene_type "protein_coding"; gene_name "Aatk"; transcript_type "protein_coding_CDS_not_defined"; transcript_name "Aatk-208"; exon_number 3; exon_id "ENSMUSE00000748798.2"; level 2; transcript_support_level "2"; mgi_id "MGI:1197518"; havana_gene "OTTMUSG00000004053.1"; havana_transcript "OTTMUST00000009041.1";
chr11	HAVANA	exon	119898139	119900301	0	-	.	gene_id "ENSMUSG00000025375.16"; transcript_id "ENSMUST00000150730.8"; gene_type "protein_coding"; gene_name "Aatk"; transcript_type "protein_coding_CDS_not_defined"; transcript_name "Aatk-209"; exon_number 13; exon_id "ENSMUSE00000748798.2"; level 2; transcript_support_level "1"; mgi_id "MGI:1197518"; havana_gene "OTTMUSG00000004053.1"; havana_transcript "OTTMUST00000009040.1";
chr11	HAVANA	transcript	119898139	119903234	0	-	.	gene_id "ENSMUSG00000025375.16"; transcript_id "ENSMUST00000142959.2"; gene_type "protein_coding"; gene_name "Aatk"; transcript_type "protein_coding_CDS_not_defined"; transcript_name "Aatk-208"; level 2; transcript_support_level "2"; mgi_id "MGI:1197518"; havana_gene "OTTMUSG00000004053.1"; havana_transcript "OTTMUST00000009041.1";
chr11	HAVANA	transcript	119898139	119937896	0	-	.	gene_id "ENSMUSG00000025375.16"; transcript_id "ENSMUST00000064307.10"; gene_type "protein_coding"; gene_name "Aatk"; transcript_type "protein_coding"; transcript_name "Aatk-201"; level 2; protein_id "ENSMUSP00000067181.4"; transcript_support_level "1"; mgi_id "MGI:1197518"; tag "basic"; tag "Ensembl_canonical"; tag "GENCODE_Primary"; tag "appris_alternative_2"; tag "CCDS"; ccdsid "CCDS56826.1"; havana_gene "OTTMUSG00000004053.1"; havana_transcript "OTTMUST00000009038.1";
chr11	HAVANA	gene	119898139	119937993	0	-	.	gene_id "ENSMUSG00000025375.16"; gene_type "protein_coding"; gene_name "Aatk"; level 2; mgi_id "MGI:1197518"; tag "ncRNA_host"; havana_gene "OTTMUSG00000004053.1";
chr11	HAVANA	transcript	119898139	119937993	0	-	.	gene_id "ENSMUSG00000025375.16"; transcript_id "ENSMUST00000150730.8"; gene_type "protein_coding"; gene_name "Aatk"; transcript_type "protein_coding_CDS_not_defined"; transcript_name "Aatk-209"; level 2; transcript_support_level "1"; mgi_id "MGI:1197518"; havana_gene "OTTMUSG00000004053.1"; havana_transcript "OTTMUST00000009040.1";
chr11	HAVANA	UTR	119898146	119899232	0	-	.	gene_id "ENSMUSG00000025375.16"; transcript_id "ENSMUST00000103019.2"; gene_type "protein_coding"; gene_name "Aatk"; transcript_type "protein_coding"; transcript_name "Aatk-202"; exon_number 14; exon_id "ENSMUSE00000421410.2"; level 2; protein_id "ENSMUSP00000099308.2"; transcript_support_level "1"; mgi_id "MGI:1197518"; tag "basic"; tag "appris_principal_2"; tag "CCDS"; ccdsid "CCDS25725.1"; havana_gene "OTTMUSG00000004053.1"; havana_transcript "OTTMUST00000009039.1";
chr11	HAVANA	UTR	119898146	119899232	0	-	.	gene_id "ENSMUSG00000025375.16"; transcript_id "ENSMUST00000103020.8"; gene_type "protein_coding"; gene_name "Aatk"; transcript_type "protein_coding"; transcript_name "Aatk-203"; exon_number 14; exon_id "ENSMUSE00000421410.2"; level 2; protein_id "ENSMUSP00000099309.2"; transcript_support_level "1"; mgi_id "MGI:1197518"; tag "basic"; tag "appris_principal_2"; tag "CCDS"; ccdsid "CCDS25725.1"; havana_gene "OTTMUSG00000004053.1"; havana_transcript "OTTMUST00000009037.1";
chr11	HAVANA	exon	119898146	119899270	0	-	.	gene_id "ENSMUSG00000025375.16"; transcript_id "ENSMUST00000103019.2"; gene_type "protein_coding"; gene_name "Aatk"; transcript_type "protein_coding"; transcript_name "Aatk-202"; exon_number 14; exon_id "ENSMUSE00000421410.2"; level 2; protein_id "ENSMUSP00000099308.2"; transcript_support_level "1"; mgi_id "MGI:1197518"; tag "basic"; tag "appris_principal_2"; tag "CCDS"; ccdsid "CCDS25725.1"; havana_gene "OTTMUSG00000004053.1"; havana_transcript "OTTMUST00000009039.1";
chr11	HAVANA	exon	119898146	119899270	0	-	.	gene_id "ENSMUSG00000025375.16"; transcript_id "ENSMUST00000103020.8"; gene_type "protein_coding"; gene_name "Aatk"; transcript_type "protein_coding"; transcript_name "Aatk-203"; exon_number 14; exon_id "ENSMUSE00000421410.2"; level 2; protein_id "ENSMUSP00000099309.2"; transcript_support_level "1"; mgi_id "MGI:1197518"; tag "basic"; tag "appris_principal_2"; tag "CCDS"; ccdsid "CCDS25725.1"; havana_gene "OTTMUSG00000004053.1"; havana_transcript "OTTMUST00000009037.1";
chr11	HAVANA	transcript	119898146	119932608	0	-	.	gene_id "ENSMUSG00000025375.16"; transcript_id "ENSMUST00000103019.2"; gene_type "protein_coding"; gene_name "Aatk"; transcript_type "protein_coding"; transcript_name "Aatk-202"; level 2; protein_id "ENSMUSP00000099308.2"; transcript_support_level "1"; mgi_id "MGI:1197518"; tag "basic"; tag "appris_principal_2"; tag "CCDS"; ccdsid "CCDS25725.1"; havana_gene "OTTMUSG00000004053.1"; havana_transcript "OTTMUST00000009039.1";
chr11	HAVANA	transcript	119898146	119937971	0	-	.	gene_id "ENSMUSG00000025375.16"; transcript_id "ENSMUST00000103020.8"; gene_type "protein_coding"; gene_name "Aatk"; transcript_type "protein_coding"; transcript_name "Aatk-203"; level 2; protein_id "ENSMUSP00000099309.2"; transcript_support_level "1"; mgi_id "MGI:1197518"; tag "basic"; tag "appris_principal_2"; tag "CCDS"; ccdsid "CCDS25725.1"; havana_gene "OTTMUSG00000004053.1"; havana_transcript "OTTMUST00000009037.1";
chr11	HAVANA	stop_codon	119899230	119899232	0	-	0	gene_id "ENSMUSG00000025375.16"; transcript_id "ENSMUST00000064307.10"; gene_type "protein_coding"; gene_name "Aatk"; transcript_type "protein_coding"; transcript_name "Aatk-201"; exon_number 14; exon_id "ENSMUSE00000575054.5"; level 2; protein_id "ENSMUSP00000067181.4"; transcript_support_level "1"; mgi_id "MGI:1197518"; tag "basic"; tag "Ensembl_canonical"; tag "GENCODE_Primary"; tag "appris_alternative_2"; tag "CCDS"; ccdsid "CCDS56826.1"; havana_gene "OTTMUSG00000004053.1"; havana_transcript "OTTMUST00000009038.1";
chr11	HAVANA	stop_codon	119899230	119899232	0	-	0	gene_id "ENSMUSG00000025375.16"; transcript_id "ENSMUST00000103019.2"; gene_type "protein_coding"; gene_name "Aatk"; transcript_type "protein_coding"; transcript_name "Aatk-202"; exon_number 14; exon_id "ENSMUSE00000421410.2"; level 2; protein_id "ENSMUSP00000099308.2"; transcript_support_level "1"; mgi_id "MGI:1197518"; tag "basic"; tag "appris_principal_2"; tag "CCDS"; ccdsid "CCDS25725.1"; havana_gene "OTTMUSG00000004053.1"; havana_transcript "OTTMUST00000009039.1";
chr11	HAVANA	stop_codon	119899230	119899232	0	-	0	gene_id "ENSMUSG00000025375.16"; transcript_id "ENSMUST00000103020.8"; gene_type "protein_coding"; gene_name "Aatk"; transcript_type "protein_coding"; transcript_name "Aatk-203"; exon_number 14; exon_id "ENSMUSE00000421410.2"; level 2; protein_id "ENSMUSP00000099309.2"; transcript_support_level "1"; mgi_id "MGI:1197518"; tag "basic"; tag "appris_principal_2"; tag "CCDS"; ccdsid "CCDS25725.1"; havana_gene "OTTMUSG00000004053.1"; havana_transcript "OTTMUST00000009037.1";
chr11	HAVANA	CDS	119899233	119899270	0	-	2	gene_id "ENSMUSG00000025375.16"; transcript_id "ENSMUST00000064307.10"; gene_type "protein_coding"; gene_name "Aatk"; transcript_type "protein_coding"; transcript_name "Aatk-201"; exon_number 14; exon_id "ENSMUSE00000575054.5"; level 2; protein_id "ENSMUSP00000067181.4"; transcript_support_level "1"; mgi_id "MGI:1197518"; tag "basic"; tag "Ensembl_canonical"; tag "GENCODE_Primary"; tag "appris_alternative_2"; tag "CCDS"; ccdsid "CCDS56826.1"; havana_gene "OTTMUSG00000004053.1"; havana_transcript "OTTMUST00000009038.1";
chr11	HAVANA	CDS	119899233	119899270	0	-	2	gene_id "ENSMUSG00000025375.16"; transcript_id "ENSMUST00000103019.2"; gene_type "protein_coding"; gene_name "Aatk"; transcript_type "protein_coding"; transcript_name "Aatk-202"; exon_number 14; exon_id "ENSMUSE00000421410.2"; level 2; protein_id "ENSMUSP00000099308.2"; transcript_support_level "1"; mgi_id "MGI:1197518"; tag "basic"; tag "appris_principal_2"; tag "CCDS"; ccdsid "CCDS25725.1"; havana_gene "OTTMUSG00000004053.1"; havana_transcript "OTTMUST00000009039.1";
chr11	HAVANA	CDS	119899233	119899270	0	-	2	gene_id "ENSMUSG00000025375.16"; transcript_id "ENSMUST00000103020.8"; gene_type "protein_coding"; gene_name "Aatk"; transcript_type "protein_coding"; transcript_name "Aatk-203"; exon_number 14; exon_id "ENSMUSE00000421410.2"; level 2; protein_id "ENSMUSP00000099309.2"; transcript_support_level "1"; mgi_id "MGI:1197518"; tag "basic"; tag "appris_principal_2"; tag "CCDS"; ccdsid "CCDS25725.1"; havana_gene "OTTMUSG00000004053.1"; havana_transcript "OTTMUST00000009037.1";
chr11	HAVANA	exon	119900101	119900301	0	-	.	gene_id "ENSMUSG00000025375.16"; transcript_id "ENSMUST00000064307.10"; gene_type "protein_coding"; gene_name "Aatk"; transcript_type "protein_coding"; transcript_name "Aatk-201"; exon_number 13; exon_id "ENSMUSE00000150294.2"; level 2; protein_id "ENSMUSP00000067181.4"; transcript_support_level "1"; mgi_id "MGI:1197518"; tag "basic"; tag "Ensembl_canonical"; tag "GENCODE_Primary"; tag "appris_alternative_2"; tag "CCDS"; ccdsid "CCDS56826.1"; havana_gene "OTTMUSG00000004053.1"; havana_transcript "OTTMUST00000009038.1";
chr11	HAVANA	CDS	119900101	119900301	0	-	2	gene_id "ENSMUSG00000025375.16"; transcript_id "ENSMUST00000064307.10"; gene_type "protein_coding"; gene_name "Aatk"; transcript_type "protein_coding"; transcript_name "Aatk-201"; exon_number 13; exon_id "ENSMUSE00000150294.2"; level 2; protein_id "ENSMUSP00000067181.4"; transcript_support_level "1"; mgi_id "MGI:1197518"; tag "basic"; tag "Ensembl_canonical"; tag "GENCODE_Primary"; tag "appris_alternative_2"; tag "CCDS"; ccdsid "CCDS56826.1"; havana_gene "OTTMUSG00000004053.1"; havana_transcript "OTTMUST00000009038.1";
chr11	HAVANA	exon	119900101	119900301	0	-	.	gene_id "ENSMUSG00000025375.16"; transcript_id "ENSMUST00000103019.2"; gene_type "protein_coding"; gene_name "Aatk"; transcript_type "protein_coding"; transcript_name "Aatk-202"; exon_number 13; exon_id "ENSMUSE00000150294.2"; level 2; protein_id "ENSMUSP00000099308.2"; transcript_support_level "1"; mgi_id "MGI:1197518"; tag "basic"; tag "appris_principal_2"; tag "CCDS"; ccdsid "CCDS25725.1"; havana_gene "OTTMUSG00000004053.1"; havana_transcript "OTTMUST00000009039.1";
chr11	HAVANA	CDS	119900101	119900301	0	-	2	gene_id "ENSMUSG00000025375.16"; transcript_id "ENSMUST00000103019.2"; gene_type "protein_coding"; gene_name "Aatk"; transcript_type "protein_coding"; transcript_name "Aatk-202"; exon_number 13; exon_id "ENSMUSE00000150294.2"; level 2; protein_id "ENSMUSP00000099308.2"; transcript_support_level "1"; mgi_id "MGI:1197518"; tag "basic"; tag "appris_principal_2"; tag "CCDS"; ccdsid "CCDS25725.1"; havana_gene "OTTMUSG00000004053.1"; havana_transcript "OTTMUST00000009039.1";
chr11	HAVANA	exon	119900101	119900301	0	-	.	gene_id "ENSMUSG00000025375.16"; transcript_id "ENSMUST00000103020.8"; gene_type "protein_coding"; gene_name "Aatk"; transcript_type "protein_coding"; transcript_name "Aatk-203"; exon_number 13; exon_id "ENSMUSE00000150294.2"; level 2; protein_id "ENSMUSP00000099309.2"; transcript_support_level "1"; mgi_id "MGI:1197518"; tag "basic"; tag "appris_principal_2"; tag "CCDS"; ccdsid "CCDS25725.1"; havana_gene "OTTMUSG00000004053.1"; havana_transcript "OTTMUST00000009037.1";
chr11	HAVANA	CDS	119900101	119900301	0	-	2	gene_id "ENSMUSG00000025375.16"; transcript_id "ENSMUST00000103020.8"; gene_type "protein_coding"; gene_name "Aatk"; transcript_type "protein_coding"; transcript_name "Aatk-203"; exon_number 13; exon_id "ENSMUSE00000150294.2"; level 2; protein_id "ENSMUSP00000099309.2"; transcript_support_level "1"; mgi_id "MGI:1197518"; tag "basic"; tag "appris_principal_2"; tag "CCDS"; ccdsid "CCDS25725.1"; havana_gene "OTTMUSG00000004053.1"; havana_transcript "OTTMUST00000009037.1";
chr11	HAVANA	exon	119900433	119900580	0	-	.	gene_id "ENSMUSG00000025375.16"; transcript_id "ENSMUST00000142959.2"; gene_type "protein_coding"; gene_name "Aatk"; transcript_type "protein_coding_CDS_not_defined"; transcript_name "Aatk-208"; exon_number 2; exon_id "ENSMUSE00001305229.2"; level 2; transcript_support_level "2"; mgi_id "MGI:1197518"; havana_gene "OTTMUSG00000004053.1"; havana_transcript "OTTMUST00000009041.1";
chr11	HAVANA	exon	119900433	119900580	0	-	.	gene_id "ENSMUSG00000025375.16"; transcript_id "ENSMUST00000064307.10"; gene_type "protein_coding"; gene_name "Aatk"; transcript_type "protein_coding"; transcript_name "Aatk-201"; exon_number 12; exon_id "ENSMUSE00001288524.2"; level 2; protein_id "ENSMUSP00000067181.4"; transcript_support_level "1"; mgi_id "MGI:1197518"; tag "basic"; tag "Ensembl_canonical"; tag "GENCODE_Primary"; tag "appris_alternative_2"; tag "CCDS"; ccdsid "CCDS56826.1"; havana_gene "OTTMUSG00000004053.1"; havana_transcript "OTTMUST00000009038.1";
chr11	HAVANA	CDS	119900433	119900580	0	-	0	gene_id "ENSMUSG00000025375.16"; transcript_id "ENSMUST00000064307.10"; gene_type "protein_coding"; gene_name "Aatk"; transcript_type "protein_coding"; transcript_name "Aatk-201"; exon_number 12; exon_id "ENSMUSE00001288524.2"; level 2; protein_id "ENSMUSP00000067181.4"; transcript_support_level "1"; mgi_id "MGI:1197518"; tag "basic"; tag "Ensembl_canonical"; tag "GENCODE_Primary"; tag "appris_alternative_2"; tag "CCDS"; ccdsid "CCDS56826.1"; havana_gene "OTTMUSG00000004053.1"; havana_transcript "OTTMUST00000009038.1";
chr11	HAVANA	exon	119900433	119900580	0	-	.	gene_id "ENSMUSG00000025375.16"; transcript_id "ENSMUST00000150730.8"; gene_type "protein_coding"; gene_name "Aatk"; transcript_type "protein_coding_CDS_not_defined"; transcript_name "Aatk-209"; exon_number 12; exon_id "ENSMUSE00001305229.2"; level 2; transcript_support_level "1"; mgi_id "MGI:1197518"; havana_gene "OTTMUSG00000004053.1"; havana_transcript "OTTMUST00000009040.1";
chr11	HAVANA	exon	119900433	119900580	0	-	.	gene_id "ENSMUSG00000025375.16"; transcript_id "ENSMUST00000103019.2"; gene_type "protein_coding"; gene_name "Aatk"; transcript_type "protein_coding"; transcript_name "Aatk-202"; exon_number 12; exon_id "ENSMUSE00001288524.2"; level 2; protein_id "ENSMUSP00000099308.2"; transcript_support_level "1"; mgi_id "MGI:1197518"; tag "basic"; tag "appris_principal_2"; tag "CCDS"; ccdsid "CCDS25725.1"; havana_gene "OTTMUSG00000004053.1"; havana_transcript "OTTMUST00000009039.1";
chr11	HAVANA	CDS	119900433	119900580	0	-	0	gene_id "ENSMUSG00000025375.16"; transcript_id "ENSMUST00000103019.2"; gene_type "protein_coding"; gene_name "Aatk"; transcript_type "protein_coding"; transcript_name "Aatk-202"; exon_number 12; exon_id "ENSMUSE00001288524.2"; level 2; protein_id "ENSMUSP00000099308.2"; transcript_support_level "1"; mgi_id "MGI:1197518"; tag "basic"; tag "appris_principal_2"; tag "CCDS"; ccdsid "CCDS25725.1"; havana_gene "OTTMUSG00000004053.1"; havana_transcript "OTTMUST00000009039.1";
chr11	HAVANA	exon	119900433	119900580	0	-	.	gene_id "ENSMUSG00000025375.16"; transcript_id "ENSMUST00000103020.8"; gene_type "protein_coding"; gene_name "Aatk"; transcript_type "protein_coding"; transcript_name "Aatk-203"; exon_number 12; exon_id "ENSMUSE00001288524.2"; level 2; protein_id "ENSMUSP00000099309.2"; transcript_support_level "1"; mgi_id "MGI:1197518"; tag "basic"; tag "appris_principal_2"; tag "CCDS"; ccdsid "CCDS25725.1"; havana_gene "OTTMUSG00000004053.1"; havana_transcript "OTTMUST00000009037.1";
chr11	HAVANA	CDS	119900433	119900580	0	-	0	gene_id "ENSMUSG00000025375.16"; transcript_id "ENSMUST00000103020.8"; gene_type "protein_coding"; gene_name "Aatk"; transcript_type "protein_coding"; transcript_name "Aatk-203"; exon_number 12; exon_id "ENSMUSE00001288524.2"; level 2; protein_id "ENSMUSP00000099309.2"; transcript_support_level "1"; mgi_id "MGI:1197518"; tag "basic"; tag "appris_principal_2"; tag "CCDS"; ccdsid "CCDS25725.1"; havana_gene "OTTMUSG00000004053.1"; havana_transcript "OTTMUST00000009037.1";
chr11	HAVANA	exon	119900660	119903161	0	-	.	gene_id "ENSMUSG00000025375.16"; transcript_id "ENSMUST00000150730.8"; gene_type "protein_coding"; gene_name "Aatk"; transcript_type "protein_coding_CDS_not_defined"; transcript_name "Aatk-209"; exon_number 11; exon_id "ENSMUSE00000739390.2"; level 2; transcript_support_level "1"; mgi_id "MGI:1197518"; havana_gene "OTTMUSG00000004053.1"; havana_transcript "OTTMUST00000009040.1";
chr11	HAVANA	exon	119900660	119903234	0	-	.	gene_id "ENSMUSG00000025375.16"; transcript_id "ENSMUST00000142959.2"; gene_type "protein_coding"; gene_name "Aatk"; transcript_type "protein_coding_CDS_not_defined"; transcript_name "Aatk-208"; exon_number 1; exon_id "ENSMUSE00000748376.2"; level 2; transcript_support_level "2"; mgi_id "MGI:1197518"; havana_gene "OTTMUSG00000004053.1"; havana_transcript "OTTMUST00000009041.1";
chr11	HAVANA	exon	119900660	119903252	0	-	.	gene_id "ENSMUSG00000025375.16"; transcript_id "ENSMUST00000064307.10"; gene_type "protein_coding"; gene_name "Aatk"; transcript_type "protein_coding"; transcript_name "Aatk-201"; exon_number 11; exon_id "ENSMUSE00000315686.2"; level 2; protein_id "ENSMUSP00000067181.4"; transcript_support_level "1"; mgi_id "MGI:1197518"; tag "basic"; tag "Ensembl_canonical"; tag "GENCODE_Primary"; tag "appris_alternative_2"; tag "CCDS"; ccdsid "CCDS56826.1"; havana_gene "OTTMUSG00000004053.1"; havana_transcript "OTTMUST00000009038.1";
chr11	HAVANA	CDS	119900660	119903252	0	-	1	gene_id "ENSMUSG00000025375.16"; transcript_id "ENSMUST00000064307.10"; gene_type "protein_coding"; gene_name "Aatk"; transcript_type "protein_coding"; transcript_name "Aatk-201"; exon_number 11; exon_id "ENSMUSE00000315686.2"; level 2; protein_id "ENSMUSP00000067181.4"; transcript_support_level "1"; mgi_id "MGI:1197518"; tag "basic"; tag "Ensembl_canonical"; tag "GENCODE_Primary"; tag "appris_alternative_2"; tag "CCDS"; ccdsid "CCDS56826.1"; havana_gene "OTTMUSG00000004053.1"; havana_transcript "OTTMUST00000009038.1";
chr11	HAVANA	exon	119900660	119903252	0	-	.	gene_id "ENSMUSG00000025375.16"; transcript_id "ENSMUST00000103019.2"; gene_type "protein_coding"; gene_name "Aatk"; transcript_type "protein_coding"; transcript_name "Aatk-202"; exon_number 11; exon_id "ENSMUSE00000315686.2"; level 2; protein_id "ENSMUSP00000099308.2"; transcript_support_level "1"; mgi_id "MGI:1197518"; tag "basic"; tag "appris_principal_2"; tag "CCDS"; ccdsid "CCDS25725.1"; havana_gene "OTTMUSG00000004053.1"; havana_transcript "OTTMUST00000009039.1";
chr11	HAVANA	CDS	119900660	119903252	0	-	1	gene_id "ENSMUSG00000025375.16"; transcript_id "ENSMUST00000103019.2"; gene_type "protein_coding"; gene_name "Aatk"; transcript_type "protein_coding"; transcript_name "Aatk-202"; exon_number 11; exon_id "ENSMUSE00000315686.2"; level 2; protein_id "ENSMUSP00000099308.2"; transcript_support_level "1"; mgi_id "MGI:1197518"; tag "basic"; tag "appris_principal_2"; tag "CCDS"; ccdsid "CCDS25725.1"; havana_gene "OTTMUSG00000004053.1"; havana_transcript "OTTMUST00000009039.1";
chr11	HAVANA	exon	119900660	119903252	0	-	.	gene_id "ENSMUSG00000025375.16"; transcript_id "ENSMUST00000103020.8"; gene_type "protein_coding"; gene_name "Aatk"; transcript_type "protein_coding"; transcript_name "Aatk-203"; exon_number 11; exon_id "ENSMUSE00000315686.2"; level 2; protein_id "ENSMUSP00000099309.2"; transcript_support_level "1"; mgi_id "MGI:1197518"; tag "basic"; tag "appris_principal_2"; tag "CCDS"; ccdsid "CCDS25725.1"; havana_gene "OTTMUSG00000004053.1"; havana_transcript "OTTMUST00000009037.1";
chr11	HAVANA	CDS	119900660	119903252	0	-	1	gene_id "ENSMUSG00000025375.16"; transcript_id "ENSMUST00000103020.8"; gene_type "protein_coding"; gene_name "Aatk"; transcript_type "protein_coding"; transcript_name "Aatk-203"; exon_number 11; exon_id "ENSMUSE00000315686.2"; level 2; protein_id "ENSMUSP00000099309.2"; transcript_support_level "1"; mgi_id "MGI:1197518"; tag "basic"; tag "appris_principal_2"; tag "CCDS"; ccdsid "CCDS25725.1"; havana_gene "OTTMUSG00000004053.1"; havana_transcript "OTTMUST00000009037.1";
chr11	HAVANA	exon	119903221	119903252	0	-	.	gene_id "ENSMUSG00000025375.16"; transcript_id "ENSMUST00000136386.8"; gene_type "protein_coding"; gene_name "Aatk"; transcript_type "protein_coding_CDS_not_defined"; transcript_name "Aatk-207"; exon_number 7; exon_id "ENSMUSE00000783401.2"; level 2; transcript_support_level "3"; mgi_id "MGI:1197518"; havana_gene "OTTMUSG00000004053.1"; havana_transcript "OTTMUST00000009044.1";
chr11	HAVANA	transcript	119903221	119907723	0	-	.	gene_id "ENSMUSG00000025375.16"; transcript_id "ENSMUST00000136386.8"; gene_type "protein_coding"; gene_name "Aatk"; transcript_type "protein_coding_CDS_not_defined"; transcript_name "Aatk-207"; level 2; transcript_support_level "3"; mgi_id "MGI:1197518"; havana_gene "OTTMUSG00000004053.1"; havana_transcript "OTTMUST00000009044.1";
chr11	HAVANA	exon	119903549	119903698	0	-	.	gene_id "ENSMUSG00000025375.16"; transcript_id "ENSMUST00000064307.10"; gene_type "protein_coding"; gene_name "Aatk"; transcript_type "protein_coding"; transcript_name "Aatk-201"; exon_number 10; exon_id "ENSMUSE00001306537.2"; level 2; protein_id "ENSMUSP00000067181.4"; transcript_support_level "1"; mgi_id "MGI:1197518"; tag "basic"; tag "Ensembl_canonical"; tag "GENCODE_Primary"; tag "appris_alternative_2"; tag "CCDS"; ccdsid "CCDS56826.1"; havana_gene "OTTMUSG00000004053.1"; havana_transcript "OTTMUST00000009038.1";
chr11	HAVANA	CDS	119903549	119903698	0	-	1	gene_id "ENSMUSG00000025375.16"; transcript_id "ENSMUST00000064307.10"; gene_type "protein_coding"; gene_name "Aatk"; transcript_type "protein_coding"; transcript_name "Aatk-201"; exon_number 10; exon_id "ENSMUSE00001306537.2"; level 2; protein_id "ENSMUSP00000067181.4"; transcript_support_level "1"; mgi_id "MGI:1197518"; tag "basic"; tag "Ensembl_canonical"; tag "GENCODE_Primary"; tag "appris_alternative_2"; tag "CCDS"; ccdsid "CCDS56826.1"; havana_gene "OTTMUSG00000004053.1"; havana_transcript "OTTMUST00000009038.1";
chr11	HAVANA	exon	119903549	119903698	0	-	.	gene_id "ENSMUSG00000025375.16"; transcript_id "ENSMUST00000150730.8"; gene_type "protein_coding"; gene_name "Aatk"; transcript_type "protein_coding_CDS_not_defined"; transcript_name "Aatk-209"; exon_number 10; exon_id "ENSMUSE00001229829.2"; level 2; transcript_support_level "1"; mgi_id "MGI:1197518"; havana_gene "OTTMUSG00000004053.1"; havana_transcript "OTTMUST00000009040.1";
chr11	HAVANA	exon	119903549	119903698	0	-	.	gene_id "ENSMUSG00000025375.16"; transcript_id "ENSMUST00000103019.2"; gene_type "protein_coding"; gene_name "Aatk"; transcript_type "protein_coding"; transcript_name "Aatk-202"; exon_number 10; exon_id "ENSMUSE00001306537.2"; level 2; protein_id "ENSMUSP00000099308.2"; transcript_support_level "1"; mgi_id "MGI:1197518"; tag "basic"; tag "appris_principal_2"; tag "CCDS"; ccdsid "CCDS25725.1"; havana_gene "OTTMUSG00000004053.1"; havana_transcript "OTTMUST00000009039.1";
chr11	HAVANA	CDS	119903549	119903698	0	-	1	gene_id "ENSMUSG00000025375.16"; transcript_id "ENSMUST00000103019.2"; gene_type "protein_coding"; gene_name "Aatk"; transcript_type "protein_coding"; transcript_name "Aatk-202"; exon_number 10; exon_id "ENSMUSE00001306537.2"; level 2; protein_id "ENSMUSP00000099308.2"; transcript_support_level "1"; mgi_id "MGI:1197518"; tag "basic"; tag "appris_principal_2"; tag "CCDS"; ccdsid "CCDS25725.1"; havana_gene "OTTMUSG00000004053.1"; havana_transcript "OTTMUST00000009039.1";
chr11	HAVANA	exon	119903549	119903698	0	-	.	gene_id "ENSMUSG00000025375.16"; transcript_id "ENSMUST00000103020.8"; gene_type "protein_coding"; gene_name "Aatk"; transcript_type "protein_coding"; transcript_name "Aatk-203"; exon_number 10; exon_id "ENSMUSE00001306537.2"; level 2; protein_id "ENSMUSP00000099309.2"; transcript_support_level "1"; mgi_id "MGI:1197518"; tag "basic"; tag "appris_principal_2"; tag "CCDS"; ccdsid "CCDS25725.1"; havana_gene "OTTMUSG00000004053.1"; havana_transcript "OTTMUST00000009037.1";
chr11	HAVANA	CDS	119903549	119903698	0	-	1	gene_id "ENSMUSG00000025375.16"; transcript_id "ENSMUST00000103020.8"; gene_type "protein_coding"; gene_name "Aatk"; transcript_type "protein_coding"; transcript_name "Aatk-203"; exon_number 10; exon_id "ENSMUSE00001306537.2"; level 2; protein_id "ENSMUSP00000099309.2"; transcript_support_level "1"; mgi_id "MGI:1197518"; tag "basic"; tag "appris_principal_2"; tag "CCDS"; ccdsid "CCDS25725.1"; havana_gene "OTTMUSG00000004053.1"; havana_transcript "OTTMUST00000009037.1";
chr11	HAVANA	exon	119903549	119903698	0	-	.	gene_id "ENSMUSG00000025375.16"; transcript_id "ENSMUST00000136386.8"; gene_type "protein_coding"; gene_name "Aatk"; transcript_type "protein_coding_CDS_not_defined"; transcript_name "Aatk-207"; exon_number 6; exon_id "ENSMUSE00001229829.2"; level 2; transcript_support_level "3"; mgi_id "MGI:1197518"; havana_gene "OTTMUSG00000004053.1"; havana_transcript "OTTMUST00000009044.1";
chr11	HAVANA	exon	119904274	119904395	0	-	.	gene_id "ENSMUSG00000025375.16"; transcript_id "ENSMUST00000064307.10"; gene_type "protein_coding"; gene_name "Aatk"; transcript_type "protein_coding"; transcript_name "Aatk-201"; exon_number 9; exon_id "ENSMUSE00001224682.2"; level 2; protein_id "ENSMUSP00000067181.4"; transcript_support_level "1"; mgi_id "MGI:1197518"; tag "basic"; tag "Ensembl_canonical"; tag "GENCODE_Primary"; tag "appris_alternative_2"; tag "CCDS"; ccdsid "CCDS56826.1"; havana_gene "OTTMUSG00000004053.1"; havana_transcript "OTTMUST00000009038.1";
chr11	HAVANA	CDS	119904274	119904395	0	-	0	gene_id "ENSMUSG00000025375.16"; transcript_id "ENSMUST00000064307.10"; gene_type "protein_coding"; gene_name "Aatk"; transcript_type "protein_coding"; transcript_name "Aatk-201"; exon_number 9; exon_id "ENSMUSE00001224682.2"; level 2; protein_id "ENSMUSP00000067181.4"; transcript_support_level "1"; mgi_id "MGI:1197518"; tag "basic"; tag "Ensembl_canonical"; tag "GENCODE_Primary"; tag "appris_alternative_2"; tag "CCDS"; ccdsid "CCDS56826.1"; havana_gene "OTTMUSG00000004053.1"; havana_transcript "OTTMUST00000009038.1";
chr11	HAVANA	exon	119904274	119904395	0	-	.	gene_id "ENSMUSG00000025375.16"; transcript_id "ENSMUST00000150730.8"; gene_type "protein_coding"; gene_name "Aatk"; transcript_type "protein_coding_CDS_not_defined"; transcript_name "Aatk-209"; exon_number 9; exon_id "ENSMUSE00001212860.2"; level 2; transcript_support_level "1"; mgi_id "MGI:1197518"; havana_gene "OTTMUSG00000004053.1"; havana_transcript "OTTMUST00000009040.1";
chr11	HAVANA	exon	119904274	119904395	0	-	.	gene_id "ENSMUSG00000025375.16"; transcript_id "ENSMUST00000103019.2"; gene_type "protein_coding"; gene_name "Aatk"; transcript_type "protein_coding"; transcript_name "Aatk-202"; exon_number 9; exon_id "ENSMUSE00001224682.2"; level 2; protein_id "ENSMUSP00000099308.2"; transcript_support_level "1"; mgi_id "MGI:1197518"; tag "basic"; tag "appris_principal_2"; tag "CCDS"; ccdsid "CCDS25725.1"; havana_gene "OTTMUSG00000004053.1"; havana_transcript "OTTMUST00000009039.1";
chr11	HAVANA	CDS	119904274	119904395	0	-	0	gene_id "ENSMUSG00000025375.16"; transcript_id "ENSMUST00000103019.2"; gene_type "protein_coding"; gene_name "Aatk"; transcript_type "protein_coding"; transcript_name "Aatk-202"; exon_number 9; exon_id "ENSMUSE00001224682.2"; level 2; protein_id "ENSMUSP00000099308.2"; transcript_support_level "1"; mgi_id "MGI:1197518"; tag "basic"; tag "appris_principal_2"; tag "CCDS"; ccdsid "CCDS25725.1"; havana_gene "OTTMUSG00000004053.1"; havana_transcript "OTTMUST00000009039.1";
chr11	HAVANA	exon	119904274	119904395	0	-	.	gene_id "ENSMUSG00000025375.16"; transcript_id "ENSMUST00000103020.8"; gene_type "protein_coding"; gene_name "Aatk"; transcript_type "protein_coding"; transcript_name "Aatk-203"; exon_number 9; exon_id "ENSMUSE00001224682.2"; level 2; protein_id "ENSMUSP00000099309.2"; transcript_support_level "1"; mgi_id "MGI:1197518"; tag "basic"; tag "appris_principal_2"; tag "CCDS"; ccdsid "CCDS25725.1"; havana_gene "OTTMUSG00000004053.1"; havana_transcript "OTTMUST00000009037.1";
chr11	HAVANA	CDS	119904274	119904395	0	-	0	gene_id "ENSMUSG00000025375.16"; transcript_id "ENSMUST00000103020.8"; gene_type "protein_coding"; gene_name "Aatk"; transcript_type "protein_coding"; transcript_name "Aatk-203"; exon_number 9; exon_id "ENSMUSE00001224682.2"; level 2; protein_id "ENSMUSP00000099309.2"; transcript_support_level "1"; mgi_id "MGI:1197518"; tag "basic"; tag "appris_principal_2"; tag "CCDS"; ccdsid "CCDS25725.1"; havana_gene "OTTMUSG00000004053.1"; havana_transcript "OTTMUST00000009037.1";
chr11	HAVANA	exon	119904274	119904395	0	-	.	gene_id "ENSMUSG00000025375.16"; transcript_id "ENSMUST00000136386.8"; gene_type "protein_coding"; gene_name "Aatk"; transcript_type "protein_coding_CDS_not_defined"; transcript_name "Aatk-207"; exon_number 5; exon_id "ENSMUSE00001212860.2"; level 2; transcript_support_level "3"; mgi_id "MGI:1197518"; havana_gene "OTTMUSG00000004053.1"; havana_transcript "OTTMUST00000009044.1";
chr11	HAVANA	exon	119904476	119904560	0	-	.	gene_id "ENSMUSG00000025375.16"; transcript_id "ENSMUST00000064307.10"; gene_type "protein_coding"; gene_name "Aatk"; transcript_type "protein_coding"; transcript_name "Aatk-201"; exon_number 8; exon_id "ENSMUSE00001276183.2"; level 2; protein_id "ENSMUSP00000067181.4"; transcript_support_level "1"; mgi_id "MGI:1197518"; tag "basic"; tag "Ensembl_canonical"; tag "GENCODE_Primary"; tag "appris_alternative_2"; tag "CCDS"; ccdsid "CCDS56826.1"; havana_gene "OTTMUSG00000004053.1"; havana_transcript "OTTMUST00000009038.1";
chr11	HAVANA	CDS	119904476	119904560	0	-	1	gene_id "ENSMUSG00000025375.16"; transcript_id "ENSMUST00000064307.10"; gene_type "protein_coding"; gene_name "Aatk"; transcript_type "protein_coding"; transcript_name "Aatk-201"; exon_number 8; exon_id "ENSMUSE00001276183.2"; level 2; protein_id "ENSMUSP00000067181.4"; transcript_support_level "1"; mgi_id "MGI:1197518"; tag "basic"; tag "Ensembl_canonical"; tag "GENCODE_Primary"; tag "appris_alternative_2"; tag "CCDS"; ccdsid "CCDS56826.1"; havana_gene "OTTMUSG00000004053.1"; havana_transcript "OTTMUST00000009038.1";
chr11	HAVANA	exon	119904476	119904560	0	-	.	gene_id "ENSMUSG00000025375.16"; transcript_id "ENSMUST00000150730.8"; gene_type "protein_coding"; gene_name "Aatk"; transcript_type "protein_coding_CDS_not_defined"; transcript_name "Aatk-209"; exon_number 8; exon_id "ENSMUSE00001266368.2"; level 2; transcript_support_level "1"; mgi_id "MGI:1197518"; havana_gene "OTTMUSG00000004053.1"; havana_transcript "OTTMUST00000009040.1";
chr11	HAVANA	exon	119904476	119904560	0	-	.	gene_id "ENSMUSG00000025375.16"; transcript_id "ENSMUST00000103019.2"; gene_type "protein_coding"; gene_name "Aatk"; transcript_type "protein_coding"; transcript_name "Aatk-202"; exon_number 8; exon_id "ENSMUSE00001276183.2"; level 2; protein_id "ENSMUSP00000099308.2"; transcript_support_level "1"; mgi_id "MGI:1197518"; tag "basic"; tag "appris_principal_2"; tag "CCDS"; ccdsid "CCDS25725.1"; havana_gene "OTTMUSG00000004053.1"; havana_transcript "OTTMUST00000009039.1";
chr11	HAVANA	CDS	119904476	119904560	0	-	1	gene_id "ENSMUSG00000025375.16"; transcript_id "ENSMUST00000103019.2"; gene_type "protein_coding"; gene_name "Aatk"; transcript_type "protein_coding"; transcript_name "Aatk-202"; exon_number 8; exon_id "ENSMUSE00001276183.2"; level 2; protein_id "ENSMUSP00000099308.2"; transcript_support_level "1"; mgi_id "MGI:1197518"; tag "basic"; tag "appris_principal_2"; tag "CCDS"; ccdsid "CCDS25725.1"; havana_gene "OTTMUSG00000004053.1"; havana_transcript "OTTMUST00000009039.1";
chr11	HAVANA	exon	119904476	119904560	0	-	.	gene_id "ENSMUSG00000025375.16"; transcript_id "ENSMUST00000103020.8"; gene_type "protein_coding"; gene_name "Aatk"; transcript_type "protein_coding"; transcript_name "Aatk-203"; exon_number 8; exon_id "ENSMUSE00001276183.2"; level 2; protein_id "ENSMUSP00000099309.2"; transcript_support_level "1"; mgi_id "MGI:1197518"; tag "basic"; tag "appris_principal_2"; tag "CCDS"; ccdsid "CCDS25725.1"; havana_gene "OTTMUSG00000004053.1"; havana_transcript "OTTMUST00000009037.1";
chr11	HAVANA	CDS	119904476	119904560	0	-	1	gene_id "ENSMUSG00000025375.16"; transcript_id "ENSMUST00000103020.8"; gene_type "protein_coding"; gene_name "Aatk"; transcript_type "protein_coding"; transcript_name "Aatk-203"; exon_number 8; exon_id "ENSMUSE00001276183.2"; level 2; protein_id "ENSMUSP00000099309.2"; transcript_support_level "1"; mgi_id "MGI:1197518"; tag "basic"; tag "appris_principal_2"; tag "CCDS"; ccdsid "CCDS25725.1"; havana_gene "OTTMUSG00000004053.1"; havana_transcript "OTTMUST00000009037.1";
chr11	HAVANA	exon	119904476	119904560	0	-	.	gene_id "ENSMUSG00000025375.16"; transcript_id "ENSMUST00000136386.8"; gene_type "protein_coding"; gene_name "Aatk"; transcript_type "protein_coding_CDS_not_defined"; transcript_name "Aatk-207"; exon_number 4; exon_id "ENSMUSE00001266368.2"; level 2; transcript_support_level "3"; mgi_id "MGI:1197518"; havana_gene "OTTMUSG00000004053.1"; havana_transcript "OTTMUST00000009044.1";
chr11	HAVANA	exon	119904516	119904560	0	-	.	gene_id "ENSMUSG00000025375.16"; transcript_id "ENSMUST00000132575.8"; gene_type "protein_coding"; gene_name "Aatk"; transcript_type "protein_coding"; transcript_name "Aatk-205"; exon_number 5; exon_id "ENSMUSE00000768352.2"; level 2; protein_id "ENSMUSP00000159258.2"; transcript_support_level "3"; mgi_id "MGI:1197518"; tag "mRNA_end_NF"; tag "cds_end_NF"; tag "CAGE_supported_TSS"; havana_gene "OTTMUSG00000004053.1"; havana_transcript "OTTMUST00000009043.1";
chr11	HAVANA	CDS	119904516	119904560	0	-	1	gene_id "ENSMUSG00000025375.16"; transcript_id "ENSMUST00000132575.8"; gene_type "protein_coding"; gene_name "Aatk"; transcript_type "protein_coding"; transcript_name "Aatk-205"; exon_number 5; exon_id "ENSMUSE00000768352.2"; level 2; protein_id "ENSMUSP00000159258.2"; transcript_support_level "3"; mgi_id "MGI:1197518"; tag "mRNA_end_NF"; tag "cds_end_NF"; tag "CAGE_supported_TSS"; havana_gene "OTTMUSG00000004053.1"; havana_transcript "OTTMUST00000009043.1";
chr11	HAVANA	transcript	119904516	119907982	0	-	.	gene_id "ENSMUSG00000025375.16"; transcript_id "ENSMUST00000132575.8"; gene_type "protein_coding"; gene_name "Aatk"; transcript_type "protein_coding"; transcript_name "Aatk-205"; level 2; protein_id "ENSMUSP00000159258.2"; transcript_support_level "3"; mgi_id "MGI:1197518"; tag "mRNA_end_NF"; tag "cds_end_NF"; tag "CAGE_supported_TSS"; havana_gene "OTTMUSG00000004053.1"; havana_transcript "OTTMUST00000009043.1";
chr11	ENSEMBL	gene	119905591	119905688	0	-	.	gene_id "ENSMUSG00000065600.3"; gene_type "miRNA"; gene_name "Mir338"; level 3; mgi_id "MGI:3619352";
chr11	ENSEMBL	transcript	119905591	119905688	0	-	.	gene_id "ENSMUSG00000065600.3"; transcript_id "ENSMUST00000083666.3"; gene_type "miRNA"; gene_name "Mir338"; transcript_type "miRNA"; transcript_name "Mir338-201"; level 3; transcript_support_level "NA"; mgi_id "MGI:3619352"; tag "basic"; tag "Ensembl_canonical"; tag "GENCODE_Primary";
chr11	ENSEMBL	exon	119905591	119905688	0	-	.	gene_id "ENSMUSG00000065600.3"; transcript_id "ENSMUST00000083666.3"; gene_type "miRNA"; gene_name "Mir338"; transcript_type "miRNA"; transcript_name "Mir338-201"; exon_number 1; exon_id "ENSMUSE00000522825.2"; level 3; transcript_support_level "NA"; mgi_id "MGI:3619352"; tag "basic"; tag "Ensembl_canonical"; tag "GENCODE_Primary";
chr11	HAVANA	exon	119906218	119906418	0	-	.	gene_id "ENSMUSG00000025375.16"; transcript_id "ENSMUST00000128836.2"; gene_type "protein_coding"; gene_name "Aatk"; transcript_type "retained_intron"; transcript_name "Aatk-204"; exon_number 4; exon_id "ENSMUSE00000785932.2"; level 2; transcript_support_level "3"; mgi_id "MGI:1197518"; havana_gene "OTTMUSG00000004053.1"; havana_transcript "OTTMUST00000009221.1";
chr11	HAVANA	transcript	119906218	119907698	0	-	.	gene_id "ENSMUSG00000025375.16"; transcript_id "ENSMUST00000128836.2"; gene_type "protein_coding"; gene_name "Aatk"; transcript_type "retained_intron"; transcript_name "Aatk-204"; level 2; transcript_support_level "3"; mgi_id "MGI:1197518"; havana_gene "OTTMUSG00000004053.1"; havana_transcript "OTTMUST00000009221.1";
chr11	HAVANA	exon	119906285	119906418	0	-	.	gene_id "ENSMUSG00000025375.16"; transcript_id "ENSMUST00000064307.10"; gene_type "protein_coding"; gene_name "Aatk"; transcript_type "protein_coding"; transcript_name "Aatk-201"; exon_number 7; exon_id "ENSMUSE00001251373.2"; level 2; protein_id "ENSMUSP00000067181.4"; transcript_support_level "1"; mgi_id "MGI:1197518"; tag "basic"; tag "Ensembl_canonical"; tag "GENCODE_Primary"; tag "appris_alternative_2"; tag "CCDS"; ccdsid "CCDS56826.1"; havana_gene "OTTMUSG00000004053.1"; havana_transcript "OTTMUST00000009038.1";
chr11	HAVANA	CDS	119906285	119906418	0	-	0	gene_id "ENSMUSG00000025375.16"; transcript_id "ENSMUST00000064307.10"; gene_type "protein_coding"; gene_name "Aatk"; transcript_type "protein_coding"; transcript_name "Aatk-201"; exon_number 7; exon_id "ENSMUSE00001251373.2"; level 2; protein_id "ENSMUSP00000067181.4"; transcript_support_level "1"; mgi_id "MGI:1197518"; tag "basic"; tag "Ensembl_canonical"; tag "GENCODE_Primary"; tag "appris_alternative_2"; tag "CCDS"; ccdsid "CCDS56826.1"; havana_gene "OTTMUSG00000004053.1"; havana_transcript "OTTMUST00000009038.1";
chr11	HAVANA	exon	119906285	119906418	0	-	.	gene_id "ENSMUSG00000025375.16"; transcript_id "ENSMUST00000150730.8"; gene_type "protein_coding"; gene_name "Aatk"; transcript_type "protein_coding_CDS_not_defined"; transcript_name "Aatk-209"; exon_number 7; exon_id "ENSMUSE00001231961.2"; level 2; transcript_support_level "1"; mgi_id "MGI:1197518"; havana_gene "OTTMUSG00000004053.1"; havana_transcript "OTTMUST00000009040.1";
chr11	HAVANA	exon	119906285	119906418	0	-	.	gene_id "ENSMUSG00000025375.16"; transcript_id "ENSMUST00000103019.2"; gene_type "protein_coding"; gene_name "Aatk"; transcript_type "protein_coding"; transcript_name "Aatk-202"; exon_number 7; exon_id "ENSMUSE00001251373.2"; level 2; protein_id "ENSMUSP00000099308.2"; transcript_support_level "1"; mgi_id "MGI:1197518"; tag "basic"; tag "appris_principal_2"; tag "CCDS"; ccdsid "CCDS25725.1"; havana_gene "OTTMUSG00000004053.1"; havana_transcript "OTTMUST00000009039.1";
chr11	HAVANA	CDS	119906285	119906418	0	-	0	gene_id "ENSMUSG00000025375.16"; transcript_id "ENSMUST00000103019.2"; gene_type "protein_coding"; gene_name "Aatk"; transcript_type "protein_coding"; transcript_name "Aatk-202"; exon_number 7; exon_id "ENSMUSE00001251373.2"; level 2; protein_id "ENSMUSP00000099308.2"; transcript_support_level "1"; mgi_id "MGI:1197518"; tag "basic"; tag "appris_principal_2"; tag "CCDS"; ccdsid "CCDS25725.1"; havana_gene "OTTMUSG00000004053.1"; havana_transcript "OTTMUST00000009039.1";
chr11	HAVANA	exon	119906285	119906418	0	-	.	gene_id "ENSMUSG00000025375.16"; transcript_id "ENSMUST00000103020.8"; gene_type "protein_coding"; gene_name "Aatk"; transcript_type "protein_coding"; transcript_name "Aatk-203"; exon_number 7; exon_id "ENSMUSE00001251373.2"; level 2; protein_id "ENSMUSP00000099309.2"; transcript_support_level "1"; mgi_id "MGI:1197518"; tag "basic"; tag "appris_principal_2"; tag "CCDS"; ccdsid "CCDS25725.1"; havana_gene "OTTMUSG00000004053.1"; havana_transcript "OTTMUST00000009037.1";
chr11	HAVANA	CDS	119906285	119906418	0	-	0	gene_id "ENSMUSG00000025375.16"; transcript_id "ENSMUST00000103020.8"; gene_type "protein_coding"; gene_name "Aatk"; transcript_type "protein_coding"; transcript_name "Aatk-203"; exon_number 7; exon_id "ENSMUSE00001251373.2"; level 2; protein_id "ENSMUSP00000099309.2"; transcript_support_level "1"; mgi_id "MGI:1197518"; tag "basic"; tag "appris_principal_2"; tag "CCDS"; ccdsid "CCDS25725.1"; havana_gene "OTTMUSG00000004053.1"; havana_transcript "OTTMUST00000009037.1";
chr11	HAVANA	exon	119906285	119906418	0	-	.	gene_id "ENSMUSG00000025375.16"; transcript_id "ENSMUST00000136386.8"; gene_type "protein_coding"; gene_name "Aatk"; transcript_type "protein_coding_CDS_not_defined"; transcript_name "Aatk-207"; exon_number 3; exon_id "ENSMUSE00001231961.2"; level 2; transcript_support_level "3"; mgi_id "MGI:1197518"; havana_gene "OTTMUSG00000004053.1"; havana_transcript "OTTMUST00000009044.1";
chr11	HAVANA	exon	119906285	119906418	0	-	.	gene_id "ENSMUSG00000025375.16"; transcript_id "ENSMUST00000132575.8"; gene_type "protein_coding"; gene_name "Aatk"; transcript_type "protein_coding"; transcript_name "Aatk-205"; exon_number 4; exon_id "ENSMUSE00001251373.2"; level 2; protein_id "ENSMUSP00000159258.2"; transcript_support_level "3"; mgi_id "MGI:1197518"; tag "mRNA_end_NF"; tag "cds_end_NF"; tag "CAGE_supported_TSS"; havana_gene "OTTMUSG00000004053.1"; havana_transcript "OTTMUST00000009043.1";
chr11	HAVANA	CDS	119906285	119906418	0	-	0	gene_id "ENSMUSG00000025375.16"; transcript_id "ENSMUST00000132575.8"; gene_type "protein_coding"; gene_name "Aatk"; transcript_type "protein_coding"; transcript_name "Aatk-205"; exon_number 4; exon_id "ENSMUSE00001251373.2"; level 2; protein_id "ENSMUSP00000159258.2"; transcript_support_level "3"; mgi_id "MGI:1197518"; tag "mRNA_end_NF"; tag "cds_end_NF"; tag "CAGE_supported_TSS"; havana_gene "OTTMUSG00000004053.1"; havana_transcript "OTTMUST00000009043.1";
chr11	HAVANA	exon	119906932	119907019	0	-	.	gene_id "ENSMUSG00000025375.16"; transcript_id "ENSMUST00000064307.10"; gene_type "protein_coding"; gene_name "Aatk"; transcript_type "protein_coding"; transcript_name "Aatk-201"; exon_number 6; exon_id "ENSMUSE00001259805.2"; level 2; protein_id "ENSMUSP00000067181.4"; transcript_support_level "1"; mgi_id "MGI:1197518"; tag "basic"; tag "Ensembl_canonical"; tag "GENCODE_Primary"; tag "appris_alternative_2"; tag "CCDS"; ccdsid "CCDS56826.1"; havana_gene "OTTMUSG00000004053.1"; havana_transcript "OTTMUST00000009038.1";
chr11	HAVANA	CDS	119906932	119907019	0	-	1	gene_id "ENSMUSG00000025375.16"; transcript_id "ENSMUST00000064307.10"; gene_type "protein_coding"; gene_name "Aatk"; transcript_type "protein_coding"; transcript_name "Aatk-201"; exon_number 6; exon_id "ENSMUSE00001259805.2"; level 2; protein_id "ENSMUSP00000067181.4"; transcript_support_level "1"; mgi_id "MGI:1197518"; tag "basic"; tag "Ensembl_canonical"; tag "GENCODE_Primary"; tag "appris_alternative_2"; tag "CCDS"; ccdsid "CCDS56826.1"; havana_gene "OTTMUSG00000004053.1"; havana_transcript "OTTMUST00000009038.1";
chr11	HAVANA	exon	119906932	119907019	0	-	.	gene_id "ENSMUSG00000025375.16"; transcript_id "ENSMUST00000150730.8"; gene_type "protein_coding"; gene_name "Aatk"; transcript_type "protein_coding_CDS_not_defined"; transcript_name "Aatk-209"; exon_number 6; exon_id "ENSMUSE00001241810.2"; level 2; transcript_support_level "1"; mgi_id "MGI:1197518"; havana_gene "OTTMUSG00000004053.1"; havana_transcript "OTTMUST00000009040.1";
chr11	HAVANA	exon	119906932	119907019	0	-	.	gene_id "ENSMUSG00000025375.16"; transcript_id "ENSMUST00000103019.2"; gene_type "protein_coding"; gene_name "Aatk"; transcript_type "protein_coding"; transcript_name "Aatk-202"; exon_number 6; exon_id "ENSMUSE00001259805.2"; level 2; protein_id "ENSMUSP00000099308.2"; transcript_support_level "1"; mgi_id "MGI:1197518"; tag "basic"; tag "appris_principal_2"; tag "CCDS"; ccdsid "CCDS25725.1"; havana_gene "OTTMUSG00000004053.1"; havana_transcript "OTTMUST00000009039.1";
chr11	HAVANA	CDS	119906932	119907019	0	-	1	gene_id "ENSMUSG00000025375.16"; transcript_id "ENSMUST00000103019.2"; gene_type "protein_coding"; gene_name "Aatk"; transcript_type "protein_coding"; transcript_name "Aatk-202"; exon_number 6; exon_id "ENSMUSE00001259805.2"; level 2; protein_id "ENSMUSP00000099308.2"; transcript_support_level "1"; mgi_id "MGI:1197518"; tag "basic"; tag "appris_principal_2"; tag "CCDS"; ccdsid "CCDS25725.1"; havana_gene "OTTMUSG00000004053.1"; havana_transcript "OTTMUST00000009039.1";
chr11	HAVANA	exon	119906932	119907019	0	-	.	gene_id "ENSMUSG00000025375.16"; transcript_id "ENSMUST00000103020.8"; gene_type "protein_coding"; gene_name "Aatk"; transcript_type "protein_coding"; transcript_name "Aatk-203"; exon_number 6; exon_id "ENSMUSE00001259805.2"; level 2; protein_id "ENSMUSP00000099309.2"; transcript_support_level "1"; mgi_id "MGI:1197518"; tag "basic"; tag "appris_principal_2"; tag "CCDS"; ccdsid "CCDS25725.1"; havana_gene "OTTMUSG00000004053.1"; havana_transcript "OTTMUST00000009037.1";
chr11	HAVANA	CDS	119906932	119907019	0	-	1	gene_id "ENSMUSG00000025375.16"; transcript_id "ENSMUST00000103020.8"; gene_type "protein_coding"; gene_name "Aatk"; transcript_type "protein_coding"; transcript_name "Aatk-203"; exon_number 6; exon_id "ENSMUSE00001259805.2"; level 2; protein_id "ENSMUSP00000099309.2"; transcript_support_level "1"; mgi_id "MGI:1197518"; tag "basic"; tag "appris_principal_2"; tag "CCDS"; ccdsid "CCDS25725.1"; havana_gene "OTTMUSG00000004053.1"; havana_transcript "OTTMUST00000009037.1";
chr11	HAVANA	exon	119906932	119907019	0	-	.	gene_id "ENSMUSG00000025375.16"; transcript_id "ENSMUST00000136386.8"; gene_type "protein_coding"; gene_name "Aatk"; transcript_type "protein_coding_CDS_not_defined"; transcript_name "Aatk-207"; exon_number 2; exon_id "ENSMUSE00001241810.2"; level 2; transcript_support_level "3"; mgi_id "MGI:1197518"; havana_gene "OTTMUSG00000004053.1"; havana_transcript "OTTMUST00000009044.1";
chr11	HAVANA	exon	119906932	119907019	0	-	.	gene_id "ENSMUSG00000025375.16"; transcript_id "ENSMUST00000132575.8"; gene_type "protein_coding"; gene_name "Aatk"; transcript_type "protein_coding"; transcript_name "Aatk-205"; exon_number 3; exon_id "ENSMUSE00001259805.2"; level 2; protein_id "ENSMUSP00000159258.2"; transcript_support_level "3"; mgi_id "MGI:1197518"; tag "mRNA_end_NF"; tag "cds_end_NF"; tag "CAGE_supported_TSS"; havana_gene "OTTMUSG00000004053.1"; havana_transcript "OTTMUST00000009043.1";
chr11	HAVANA	CDS	119906932	119907019	0	-	1	gene_id "ENSMUSG00000025375.16"; transcript_id "ENSMUST00000132575.8"; gene_type "protein_coding"; gene_name "Aatk"; transcript_type "protein_coding"; transcript_name "Aatk-205"; exon_number 3; exon_id "ENSMUSE00001259805.2"; level 2; protein_id "ENSMUSP00000159258.2"; transcript_support_level "3"; mgi_id "MGI:1197518"; tag "mRNA_end_NF"; tag "cds_end_NF"; tag "CAGE_supported_TSS"; havana_gene "OTTMUSG00000004053.1"; havana_transcript "OTTMUST00000009043.1";
chr11	HAVANA	exon	119906932	119907019	0	-	.	gene_id "ENSMUSG00000025375.16"; transcript_id "ENSMUST00000128836.2"; gene_type "protein_coding"; gene_name "Aatk"; transcript_type "retained_intron"; transcript_name "Aatk-204"; exon_number 3; exon_id "ENSMUSE00001241810.2"; level 2; transcript_support_level "3"; mgi_id "MGI:1197518"; havana_gene "OTTMUSG00000004053.1"; havana_transcript "OTTMUST00000009221.1";
chr11	HAVANA	CDS	119907139	119907170	0	-	0	gene_id "ENSMUSG00000025375.16"; transcript_id "ENSMUST00000132575.8"; gene_type "protein_coding"; gene_name "Aatk"; transcript_type "protein_coding"; transcript_name "Aatk-205"; exon_number 2; exon_id "ENSMUSE00001465925.2"; level 2; protein_id "ENSMUSP00000159258.2"; transcript_support_level "3"; mgi_id "MGI:1197518"; tag "mRNA_end_NF"; tag "cds_end_NF"; tag "CAGE_supported_TSS"; havana_gene "OTTMUSG00000004053.1"; havana_transcript "OTTMUST00000009043.1";
chr11	HAVANA	exon	119907139	119907257	0	-	.	gene_id "ENSMUSG00000025375.16"; transcript_id "ENSMUST00000064307.10"; gene_type "protein_coding"; gene_name "Aatk"; transcript_type "protein_coding"; transcript_name "Aatk-201"; exon_number 5; exon_id "ENSMUSE00001313557.2"; level 2; protein_id "ENSMUSP00000067181.4"; transcript_support_level "1"; mgi_id "MGI:1197518"; tag "basic"; tag "Ensembl_canonical"; tag "GENCODE_Primary"; tag "appris_alternative_2"; tag "CCDS"; ccdsid "CCDS56826.1"; havana_gene "OTTMUSG00000004053.1"; havana_transcript "OTTMUST00000009038.1";
chr11	HAVANA	CDS	119907139	119907257	0	-	0	gene_id "ENSMUSG00000025375.16"; transcript_id "ENSMUST00000064307.10"; gene_type "protein_coding"; gene_name "Aatk"; transcript_type "protein_coding"; transcript_name "Aatk-201"; exon_number 5; exon_id "ENSMUSE00001313557.2"; level 2; protein_id "ENSMUSP00000067181.4"; transcript_support_level "1"; mgi_id "MGI:1197518"; tag "basic"; tag "Ensembl_canonical"; tag "GENCODE_Primary"; tag "appris_alternative_2"; tag "CCDS"; ccdsid "CCDS56826.1"; havana_gene "OTTMUSG00000004053.1"; havana_transcript "OTTMUST00000009038.1";
chr11	HAVANA	exon	119907139	119907257	0	-	.	gene_id "ENSMUSG00000025375.16"; transcript_id "ENSMUST00000150730.8"; gene_type "protein_coding"; gene_name "Aatk"; transcript_type "protein_coding_CDS_not_defined"; transcript_name "Aatk-209"; exon_number 5; exon_id "ENSMUSE00001466436.2"; level 2; transcript_support_level "1"; mgi_id "MGI:1197518"; havana_gene "OTTMUSG00000004053.1"; havana_transcript "OTTMUST00000009040.1";
chr11	HAVANA	exon	119907139	119907257	0	-	.	gene_id "ENSMUSG00000025375.16"; transcript_id "ENSMUST00000103019.2"; gene_type "protein_coding"; gene_name "Aatk"; transcript_type "protein_coding"; transcript_name "Aatk-202"; exon_number 5; exon_id "ENSMUSE00001313557.2"; level 2; protein_id "ENSMUSP00000099308.2"; transcript_support_level "1"; mgi_id "MGI:1197518"; tag "basic"; tag "appris_principal_2"; tag "CCDS"; ccdsid "CCDS25725.1"; havana_gene "OTTMUSG00000004053.1"; havana_transcript "OTTMUST00000009039.1";
chr11	HAVANA	CDS	119907139	119907257	0	-	0	gene_id "ENSMUSG00000025375.16"; transcript_id "ENSMUST00000103019.2"; gene_type "protein_coding"; gene_name "Aatk"; transcript_type "protein_coding"; transcript_name "Aatk-202"; exon_number 5; exon_id "ENSMUSE00001313557.2"; level 2; protein_id "ENSMUSP00000099308.2"; transcript_support_level "1"; mgi_id "MGI:1197518"; tag "basic"; tag "appris_principal_2"; tag "CCDS"; ccdsid "CCDS25725.1"; havana_gene "OTTMUSG00000004053.1"; havana_transcript "OTTMUST00000009039.1";
chr11	HAVANA	exon	119907139	119907257	0	-	.	gene_id "ENSMUSG00000025375.16"; transcript_id "ENSMUST00000103020.8"; gene_type "protein_coding"; gene_name "Aatk"; transcript_type "protein_coding"; transcript_name "Aatk-203"; exon_number 5; exon_id "ENSMUSE00001313557.2"; level 2; protein_id "ENSMUSP00000099309.2"; transcript_support_level "1"; mgi_id "MGI:1197518"; tag "basic"; tag "appris_principal_2"; tag "CCDS"; ccdsid "CCDS25725.1"; havana_gene "OTTMUSG00000004053.1"; havana_transcript "OTTMUST00000009037.1";
chr11	HAVANA	CDS	119907139	119907257	0	-	0	gene_id "ENSMUSG00000025375.16"; transcript_id "ENSMUST00000103020.8"; gene_type "protein_coding"; gene_name "Aatk"; transcript_type "protein_coding"; transcript_name "Aatk-203"; exon_number 5; exon_id "ENSMUSE00001313557.2"; level 2; protein_id "ENSMUSP00000099309.2"; transcript_support_level "1"; mgi_id "MGI:1197518"; tag "basic"; tag "appris_principal_2"; tag "CCDS"; ccdsid "CCDS25725.1"; havana_gene "OTTMUSG00000004053.1"; havana_transcript "OTTMUST00000009037.1";
chr11	HAVANA	exon	119907139	119907257	0	-	.	gene_id "ENSMUSG00000025375.16"; transcript_id "ENSMUST00000132575.8"; gene_type "protein_coding"; gene_name "Aatk"; transcript_type "protein_coding"; transcript_name "Aatk-205"; exon_number 2; exon_id "ENSMUSE00001465925.2"; level 2; protein_id "ENSMUSP00000159258.2"; transcript_support_level "3"; mgi_id "MGI:1197518"; tag "mRNA_end_NF"; tag "cds_end_NF"; tag "CAGE_supported_TSS"; havana_gene "OTTMUSG00000004053.1"; havana_transcript "OTTMUST00000009043.1";
chr11	HAVANA	exon	119907139	119907257	0	-	.	gene_id "ENSMUSG00000025375.16"; transcript_id "ENSMUST00000128836.2"; gene_type "protein_coding"; gene_name "Aatk"; transcript_type "retained_intron"; transcript_name "Aatk-204"; exon_number 2; exon_id "ENSMUSE00001466436.2"; level 2; transcript_support_level "3"; mgi_id "MGI:1197518"; havana_gene "OTTMUSG00000004053.1"; havana_transcript "OTTMUST00000009221.1";
chr11	HAVANA	start_codon	119907168	119907170	0	-	0	gene_id "ENSMUSG00000025375.16"; transcript_id "ENSMUST00000132575.8"; gene_type "protein_coding"; gene_name "Aatk"; transcript_type "protein_coding"; transcript_name "Aatk-205"; exon_number 2; exon_id "ENSMUSE00001465925.2"; level 2; protein_id "ENSMUSP00000159258.2"; transcript_support_level "3"; mgi_id "MGI:1197518"; tag "mRNA_end_NF"; tag "cds_end_NF"; tag "CAGE_supported_TSS"; havana_gene "OTTMUSG00000004053.1"; havana_transcript "OTTMUST00000009043.1";
chr11	HAVANA	UTR	119907171	119907257	0	-	.	gene_id "ENSMUSG00000025375.16"; transcript_id "ENSMUST00000132575.8"; gene_type "protein_coding"; gene_name "Aatk"; transcript_type "protein_coding"; transcript_name "Aatk-205"; exon_number 2; exon_id "ENSMUSE00001465925.2"; level 2; protein_id "ENSMUSP00000159258.2"; transcript_support_level "3"; mgi_id "MGI:1197518"; tag "mRNA_end_NF"; tag "cds_end_NF"; tag "CAGE_supported_TSS"; havana_gene "OTTMUSG00000004053.1"; havana_transcript "OTTMUST00000009043.1";
chr11	HAVANA	exon	119907554	119907633	0	-	.	gene_id "ENSMUSG00000025375.16"; transcript_id "ENSMUST00000064307.10"; gene_type "protein_coding"; gene_name "Aatk"; transcript_type "protein_coding"; transcript_name "Aatk-201"; exon_number 4; exon_id "ENSMUSE00001242840.2"; level 2; protein_id "ENSMUSP00000067181.4"; transcript_support_level "1"; mgi_id "MGI:1197518"; tag "basic"; tag "Ensembl_canonical"; tag "GENCODE_Primary"; tag "appris_alternative_2"; tag "CCDS"; ccdsid "CCDS56826.1"; havana_gene "OTTMUSG00000004053.1"; havana_transcript "OTTMUST00000009038.1";
chr11	HAVANA	CDS	119907554	119907633	0	-	2	gene_id "ENSMUSG00000025375.16"; transcript_id "ENSMUST00000064307.10"; gene_type "protein_coding"; gene_name "Aatk"; transcript_type "protein_coding"; transcript_name "Aatk-201"; exon_number 4; exon_id "ENSMUSE00001242840.2"; level 2; protein_id "ENSMUSP00000067181.4"; transcript_support_level "1"; mgi_id "MGI:1197518"; tag "basic"; tag "Ensembl_canonical"; tag "GENCODE_Primary"; tag "appris_alternative_2"; tag "CCDS"; ccdsid "CCDS56826.1"; havana_gene "OTTMUSG00000004053.1"; havana_transcript "OTTMUST00000009038.1";
chr11	HAVANA	exon	119907554	119907633	0	-	.	gene_id "ENSMUSG00000025375.16"; transcript_id "ENSMUST00000150730.8"; gene_type "protein_coding"; gene_name "Aatk"; transcript_type "protein_coding_CDS_not_defined"; transcript_name "Aatk-209"; exon_number 4; exon_id "ENSMUSE00001219321.2"; level 2; transcript_support_level "1"; mgi_id "MGI:1197518"; havana_gene "OTTMUSG00000004053.1"; havana_transcript "OTTMUST00000009040.1";
chr11	HAVANA	exon	119907554	119907633	0	-	.	gene_id "ENSMUSG00000025375.16"; transcript_id "ENSMUST00000103019.2"; gene_type "protein_coding"; gene_name "Aatk"; transcript_type "protein_coding"; transcript_name "Aatk-202"; exon_number 4; exon_id "ENSMUSE00001242840.2"; level 2; protein_id "ENSMUSP00000099308.2"; transcript_support_level "1"; mgi_id "MGI:1197518"; tag "basic"; tag "appris_principal_2"; tag "CCDS"; ccdsid "CCDS25725.1"; havana_gene "OTTMUSG00000004053.1"; havana_transcript "OTTMUST00000009039.1";
chr11	HAVANA	CDS	119907554	119907633	0	-	2	gene_id "ENSMUSG00000025375.16"; transcript_id "ENSMUST00000103019.2"; gene_type "protein_coding"; gene_name "Aatk"; transcript_type "protein_coding"; transcript_name "Aatk-202"; exon_number 4; exon_id "ENSMUSE00001242840.2"; level 2; protein_id "ENSMUSP00000099308.2"; transcript_support_level "1"; mgi_id "MGI:1197518"; tag "basic"; tag "appris_principal_2"; tag "CCDS"; ccdsid "CCDS25725.1"; havana_gene "OTTMUSG00000004053.1"; havana_transcript "OTTMUST00000009039.1";
chr11	HAVANA	exon	119907554	119907633	0	-	.	gene_id "ENSMUSG00000025375.16"; transcript_id "ENSMUST00000103020.8"; gene_type "protein_coding"; gene_name "Aatk"; transcript_type "protein_coding"; transcript_name "Aatk-203"; exon_number 4; exon_id "ENSMUSE00001242840.2"; level 2; protein_id "ENSMUSP00000099309.2"; transcript_support_level "1"; mgi_id "MGI:1197518"; tag "basic"; tag "appris_principal_2"; tag "CCDS"; ccdsid "CCDS25725.1"; havana_gene "OTTMUSG00000004053.1"; havana_transcript "OTTMUST00000009037.1";
chr11	HAVANA	CDS	119907554	119907633	0	-	2	gene_id "ENSMUSG00000025375.16"; transcript_id "ENSMUST00000103020.8"; gene_type "protein_coding"; gene_name "Aatk"; transcript_type "protein_coding"; transcript_name "Aatk-203"; exon_number 4; exon_id "ENSMUSE00001242840.2"; level 2; protein_id "ENSMUSP00000099309.2"; transcript_support_level "1"; mgi_id "MGI:1197518"; tag "basic"; tag "appris_principal_2"; tag "CCDS"; ccdsid "CCDS25725.1"; havana_gene "OTTMUSG00000004053.1"; havana_transcript "OTTMUST00000009037.1";
chr11	HAVANA	exon	119907554	119907698	0	-	.	gene_id "ENSMUSG00000025375.16"; transcript_id "ENSMUST00000128836.2"; gene_type "protein_coding"; gene_name "Aatk"; transcript_type "retained_intron"; transcript_name "Aatk-204"; exon_number 1; exon_id "ENSMUSE00000796868.2"; level 2; transcript_support_level "3"; mgi_id "MGI:1197518"; havana_gene "OTTMUSG00000004053.1"; havana_transcript "OTTMUST00000009221.1";
chr11	HAVANA	exon	119907554	119907723	0	-	.	gene_id "ENSMUSG00000025375.16"; transcript_id "ENSMUST00000136386.8"; gene_type "protein_coding"; gene_name "Aatk"; transcript_type "protein_coding_CDS_not_defined"; transcript_name "Aatk-207"; exon_number 1; exon_id "ENSMUSE00000743306.2"; level 2; transcript_support_level "3"; mgi_id "MGI:1197518"; havana_gene "OTTMUSG00000004053.1"; havana_transcript "OTTMUST00000009044.1";
chr11	HAVANA	exon	119907554	119907982	0	-	.	gene_id "ENSMUSG00000025375.16"; transcript_id "ENSMUST00000132575.8"; gene_type "protein_coding"; gene_name "Aatk"; transcript_type "protein_coding"; transcript_name "Aatk-205"; exon_number 1; exon_id "ENSMUSE00000794759.2"; level 2; protein_id "ENSMUSP00000159258.2"; transcript_support_level "3"; mgi_id "MGI:1197518"; tag "mRNA_end_NF"; tag "cds_end_NF"; tag "CAGE_supported_TSS"; havana_gene "OTTMUSG00000004053.1"; havana_transcript "OTTMUST00000009043.1";
chr11	HAVANA	UTR	119907554	119907982	0	-	.	gene_id "ENSMUSG00000025375.16"; transcript_id "ENSMUST00000132575.8"; gene_type "protein_coding"; gene_name "Aatk"; transcript_type "protein_coding"; transcript_name "Aatk-205"; exon_number 1; exon_id "ENSMUSE00000794759.2"; level 2; protein_id "ENSMUSP00000159258.2"; transcript_support_level "3"; mgi_id "MGI:1197518"; tag "mRNA_end_NF"; tag "cds_end_NF"; tag "CAGE_supported_TSS"; havana_gene "OTTMUSG00000004053.1"; havana_transcript "OTTMUST00000009043.1";
chr11	HAVANA	exon	119907564	119907633	0	-	.	gene_id "ENSMUSG00000025375.16"; transcript_id "ENSMUST00000134319.2"; gene_type "protein_coding"; gene_name "Aatk"; transcript_type "protein_coding"; transcript_name "Aatk-206"; exon_number 3; exon_id "ENSMUSE00000786649.2"; level 2; protein_id "ENSMUSP00000159266.2"; transcript_support_level "3"; mgi_id "MGI:1197518"; tag "mRNA_end_NF"; tag "cds_end_NF"; havana_gene "OTTMUSG00000004053.1"; havana_transcript "OTTMUST00000009042.1";
chr11	HAVANA	CDS	119907564	119907633	0	-	2	gene_id "ENSMUSG00000025375.16"; transcript_id "ENSMUST00000134319.2"; gene_type "protein_coding"; gene_name "Aatk"; transcript_type "protein_coding"; transcript_name "Aatk-206"; exon_number 3; exon_id "ENSMUSE00000786649.2"; level 2; protein_id "ENSMUSP00000159266.2"; transcript_support_level "3"; mgi_id "MGI:1197518"; tag "mRNA_end_NF"; tag "cds_end_NF"; havana_gene "OTTMUSG00000004053.1"; havana_transcript "OTTMUST00000009042.1";
chr11	HAVANA	transcript	119907564	119910994	0	-	.	gene_id "ENSMUSG00000025375.16"; transcript_id "ENSMUST00000134319.2"; gene_type "protein_coding"; gene_name "Aatk"; transcript_type "protein_coding"; transcript_name "Aatk-206"; level 2; protein_id "ENSMUSP00000159266.2"; transcript_support_level "3"; mgi_id "MGI:1197518"; tag "mRNA_end_NF"; tag "cds_end_NF"; havana_gene "OTTMUSG00000004053.1"; havana_transcript "OTTMUST00000009042.1";
chr11	HAVANA	exon	119909571	119909718	0	-	.	gene_id "ENSMUSG00000025375.16"; transcript_id "ENSMUST00000064307.10"; gene_type "protein_coding"; gene_name "Aatk"; transcript_type "protein_coding"; transcript_name "Aatk-201"; exon_number 3; exon_id "ENSMUSE00001310395.2"; level 2; protein_id "ENSMUSP00000067181.4"; transcript_support_level "1"; mgi_id "MGI:1197518"; tag "basic"; tag "Ensembl_canonical"; tag "GENCODE_Primary"; tag "appris_alternative_2"; tag "CCDS"; ccdsid "CCDS56826.1"; havana_gene "OTTMUSG00000004053.1"; havana_transcript "OTTMUST00000009038.1";
chr11	HAVANA	CDS	119909571	119909718	0	-	0	gene_id "ENSMUSG00000025375.16"; transcript_id "ENSMUST00000064307.10"; gene_type "protein_coding"; gene_name "Aatk"; transcript_type "protein_coding"; transcript_name "Aatk-201"; exon_number 3; exon_id "ENSMUSE00001310395.2"; level 2; protein_id "ENSMUSP00000067181.4"; transcript_support_level "1"; mgi_id "MGI:1197518"; tag "basic"; tag "Ensembl_canonical"; tag "GENCODE_Primary"; tag "appris_alternative_2"; tag "CCDS"; ccdsid "CCDS56826.1"; havana_gene "OTTMUSG00000004053.1"; havana_transcript "OTTMUST00000009038.1";
chr11	HAVANA	exon	119909571	119909718	0	-	.	gene_id "ENSMUSG00000025375.16"; transcript_id "ENSMUST00000150730.8"; gene_type "protein_coding"; gene_name "Aatk"; transcript_type "protein_coding_CDS_not_defined"; transcript_name "Aatk-209"; exon_number 3; exon_id "ENSMUSE00001258754.2"; level 2; transcript_support_level "1"; mgi_id "MGI:1197518"; havana_gene "OTTMUSG00000004053.1"; havana_transcript "OTTMUST00000009040.1";
chr11	HAVANA	exon	119909571	119909718	0	-	.	gene_id "ENSMUSG00000025375.16"; transcript_id "ENSMUST00000103019.2"; gene_type "protein_coding"; gene_name "Aatk"; transcript_type "protein_coding"; transcript_name "Aatk-202"; exon_number 3; exon_id "ENSMUSE00001310395.2"; level 2; protein_id "ENSMUSP00000099308.2"; transcript_support_level "1"; mgi_id "MGI:1197518"; tag "basic"; tag "appris_principal_2"; tag "CCDS"; ccdsid "CCDS25725.1"; havana_gene "OTTMUSG00000004053.1"; havana_transcript "OTTMUST00000009039.1";
chr11	HAVANA	CDS	119909571	119909718	0	-	0	gene_id "ENSMUSG00000025375.16"; transcript_id "ENSMUST00000103019.2"; gene_type "protein_coding"; gene_name "Aatk"; transcript_type "protein_coding"; transcript_name "Aatk-202"; exon_number 3; exon_id "ENSMUSE00001310395.2"; level 2; protein_id "ENSMUSP00000099308.2"; transcript_support_level "1"; mgi_id "MGI:1197518"; tag "basic"; tag "appris_principal_2"; tag "CCDS"; ccdsid "CCDS25725.1"; havana_gene "OTTMUSG00000004053.1"; havana_transcript "OTTMUST00000009039.1";
chr11	HAVANA	exon	119909571	119909718	0	-	.	gene_id "ENSMUSG00000025375.16"; transcript_id "ENSMUST00000103020.8"; gene_type "protein_coding"; gene_name "Aatk"; transcript_type "protein_coding"; transcript_name "Aatk-203"; exon_number 3; exon_id "ENSMUSE00001310395.2"; level 2; protein_id "ENSMUSP00000099309.2"; transcript_support_level "1"; mgi_id "MGI:1197518"; tag "basic"; tag "appris_principal_2"; tag "CCDS"; ccdsid "CCDS25725.1"; havana_gene "OTTMUSG00000004053.1"; havana_transcript "OTTMUST00000009037.1";
chr11	HAVANA	CDS	119909571	119909718	0	-	0	gene_id "ENSMUSG00000025375.16"; transcript_id "ENSMUST00000103020.8"; gene_type "protein_coding"; gene_name "Aatk"; transcript_type "protein_coding"; transcript_name "Aatk-203"; exon_number 3; exon_id "ENSMUSE00001310395.2"; level 2; protein_id "ENSMUSP00000099309.2"; transcript_support_level "1"; mgi_id "MGI:1197518"; tag "basic"; tag "appris_principal_2"; tag "CCDS"; ccdsid "CCDS25725.1"; havana_gene "OTTMUSG00000004053.1"; havana_transcript "OTTMUST00000009037.1";
chr11	HAVANA	exon	119909571	119909718	0	-	.	gene_id "ENSMUSG00000025375.16"; transcript_id "ENSMUST00000134319.2"; gene_type "protein_coding"; gene_name "Aatk"; transcript_type "protein_coding"; transcript_name "Aatk-206"; exon_number 2; exon_id "ENSMUSE00001310395.2"; level 2; protein_id "ENSMUSP00000159266.2"; transcript_support_level "3"; mgi_id "MGI:1197518"; tag "mRNA_end_NF"; tag "cds_end_NF"; havana_gene "OTTMUSG00000004053.1"; havana_transcript "OTTMUST00000009042.1";
chr11	HAVANA	CDS	119909571	119909718	0	-	0	gene_id "ENSMUSG00000025375.16"; transcript_id "ENSMUST00000134319.2"; gene_type "protein_coding"; gene_name "Aatk"; transcript_type "protein_coding"; transcript_name "Aatk-206"; exon_number 2; exon_id "ENSMUSE00001310395.2"; level 2; protein_id "ENSMUSP00000159266.2"; transcript_support_level "3"; mgi_id "MGI:1197518"; tag "mRNA_end_NF"; tag "cds_end_NF"; havana_gene "OTTMUSG00000004053.1"; havana_transcript "OTTMUST00000009042.1";
chr11	HAVANA	CDS	119910848	119910916	0	-	0	gene_id "ENSMUSG00000025375.16"; transcript_id "ENSMUST00000134319.2"; gene_type "protein_coding"; gene_name "Aatk"; transcript_type "protein_coding"; transcript_name "Aatk-206"; exon_number 1; exon_id "ENSMUSE00000792380.2"; level 2; protein_id "ENSMUSP00000159266.2"; transcript_support_level "3"; mgi_id "MGI:1197518"; tag "mRNA_end_NF"; tag "cds_end_NF"; havana_gene "OTTMUSG00000004053.1"; havana_transcript "OTTMUST00000009042.1";
chr11	HAVANA	exon	119910848	119910994	0	-	.	gene_id "ENSMUSG00000025375.16"; transcript_id "ENSMUST00000134319.2"; gene_type "protein_coding"; gene_name "Aatk"; transcript_type "protein_coding"; transcript_name "Aatk-206"; exon_number 1; exon_id "ENSMUSE00000792380.2"; level 2; protein_id "ENSMUSP00000159266.2"; transcript_support_level "3"; mgi_id "MGI:1197518"; tag "mRNA_end_NF"; tag "cds_end_NF"; havana_gene "OTTMUSG00000004053.1"; havana_transcript "OTTMUST00000009042.1";
chr11	HAVANA	start_codon	119910914	119910916	0	-	0	gene_id "ENSMUSG00000025375.16"; transcript_id "ENSMUST00000134319.2"; gene_type "protein_coding"; gene_name "Aatk"; transcript_type "protein_coding"; transcript_name "Aatk-206"; exon_number 1; exon_id "ENSMUSE00000792380.2"; level 2; protein_id "ENSMUSP00000159266.2"; transcript_support_level "3"; mgi_id "MGI:1197518"; tag "mRNA_end_NF"; tag "cds_end_NF"; havana_gene "OTTMUSG00000004053.1"; havana_transcript "OTTMUST00000009042.1";
chr11	HAVANA	UTR	119910917	119910994	0	-	.	gene_id "ENSMUSG00000025375.16"; transcript_id "ENSMUST00000134319.2"; gene_type "protein_coding"; gene_name "Aatk"; transcript_type "protein_coding"; transcript_name "Aatk-206"; exon_number 1; exon_id "ENSMUSE00000792380.2"; level 2; protein_id "ENSMUSP00000159266.2"; transcript_support_level "3"; mgi_id "MGI:1197518"; tag "mRNA_end_NF"; tag "cds_end_NF"; havana_gene "OTTMUSG00000004053.1"; havana_transcript "OTTMUST00000009042.1";
chr11	HAVANA	CDS	119912228	119912272	0	-	0	gene_id "ENSMUSG00000025375.16"; transcript_id "ENSMUST00000103019.2"; gene_type "protein_coding"; gene_name "Aatk"; transcript_type "protein_coding"; transcript_name "Aatk-202"; exon_number 2; exon_id "ENSMUSE00001217051.2"; level 2; protein_id "ENSMUSP00000099308.2"; transcript_support_level "1"; mgi_id "MGI:1197518"; tag "basic"; tag "appris_principal_2"; tag "CCDS"; ccdsid "CCDS25725.1"; havana_gene "OTTMUSG00000004053.1"; havana_transcript "OTTMUST00000009039.1";
chr11	HAVANA	CDS	119912228	119912272	0	-	0	gene_id "ENSMUSG00000025375.16"; transcript_id "ENSMUST00000103020.8"; gene_type "protein_coding"; gene_name "Aatk"; transcript_type "protein_coding"; transcript_name "Aatk-203"; exon_number 2; exon_id "ENSMUSE00001217051.2"; level 2; protein_id "ENSMUSP00000099309.2"; transcript_support_level "1"; mgi_id "MGI:1197518"; tag "basic"; tag "appris_principal_2"; tag "CCDS"; ccdsid "CCDS25725.1"; havana_gene "OTTMUSG00000004053.1"; havana_transcript "OTTMUST00000009037.1";
chr11	HAVANA	exon	119912228	119912361	0	-	.	gene_id "ENSMUSG00000025375.16"; transcript_id "ENSMUST00000064307.10"; gene_type "protein_coding"; gene_name "Aatk"; transcript_type "protein_coding"; transcript_name "Aatk-201"; exon_number 2; exon_id "ENSMUSE00001255814.2"; level 2; protein_id "ENSMUSP00000067181.4"; transcript_support_level "1"; mgi_id "MGI:1197518"; tag "basic"; tag "Ensembl_canonical"; tag "GENCODE_Primary"; tag "appris_alternative_2"; tag "CCDS"; ccdsid "CCDS56826.1"; havana_gene "OTTMUSG00000004053.1"; havana_transcript "OTTMUST00000009038.1";
chr11	HAVANA	CDS	119912228	119912361	0	-	2	gene_id "ENSMUSG00000025375.16"; transcript_id "ENSMUST00000064307.10"; gene_type "protein_coding"; gene_name "Aatk"; transcript_type "protein_coding"; transcript_name "Aatk-201"; exon_number 2; exon_id "ENSMUSE00001255814.2"; level 2; protein_id "ENSMUSP00000067181.4"; transcript_support_level "1"; mgi_id "MGI:1197518"; tag "basic"; tag "Ensembl_canonical"; tag "GENCODE_Primary"; tag "appris_alternative_2"; tag "CCDS"; ccdsid "CCDS56826.1"; havana_gene "OTTMUSG00000004053.1"; havana_transcript "OTTMUST00000009038.1";
chr11	HAVANA	exon	119912228	119912361	0	-	.	gene_id "ENSMUSG00000025375.16"; transcript_id "ENSMUST00000150730.8"; gene_type "protein_coding"; gene_name "Aatk"; transcript_type "protein_coding_CDS_not_defined"; transcript_name "Aatk-209"; exon_number 2; exon_id "ENSMUSE00001257518.2"; level 2; transcript_support_level "1"; mgi_id "MGI:1197518"; havana_gene "OTTMUSG00000004053.1"; havana_transcript "OTTMUST00000009040.1";
chr11	HAVANA	exon	119912228	119912361	0	-	.	gene_id "ENSMUSG00000025375.16"; transcript_id "ENSMUST00000103019.2"; gene_type "protein_coding"; gene_name "Aatk"; transcript_type "protein_coding"; transcript_name "Aatk-202"; exon_number 2; exon_id "ENSMUSE00001217051.2"; level 2; protein_id "ENSMUSP00000099308.2"; transcript_support_level "1"; mgi_id "MGI:1197518"; tag "basic"; tag "appris_principal_2"; tag "CCDS"; ccdsid "CCDS25725.1"; havana_gene "OTTMUSG00000004053.1"; havana_transcript "OTTMUST00000009039.1";
chr11	HAVANA	exon	119912228	119912361	0	-	.	gene_id "ENSMUSG00000025375.16"; transcript_id "ENSMUST00000103020.8"; gene_type "protein_coding"; gene_name "Aatk"; transcript_type "protein_coding"; transcript_name "Aatk-203"; exon_number 2; exon_id "ENSMUSE00001217051.2"; level 2; protein_id "ENSMUSP00000099309.2"; transcript_support_level "1"; mgi_id "MGI:1197518"; tag "basic"; tag "appris_principal_2"; tag "CCDS"; ccdsid "CCDS25725.1"; havana_gene "OTTMUSG00000004053.1"; havana_transcript "OTTMUST00000009037.1";
chr11	HAVANA	start_codon	119912270	119912272	0	-	0	gene_id "ENSMUSG00000025375.16"; transcript_id "ENSMUST00000103019.2"; gene_type "protein_coding"; gene_name "Aatk"; transcript_type "protein_coding"; transcript_name "Aatk-202"; exon_number 2; exon_id "ENSMUSE00001217051.2"; level 2; protein_id "ENSMUSP00000099308.2"; transcript_support_level "1"; mgi_id "MGI:1197518"; tag "basic"; tag "appris_principal_2"; tag "CCDS"; ccdsid "CCDS25725.1"; havana_gene "OTTMUSG00000004053.1"; havana_transcript "OTTMUST00000009039.1";
chr11	HAVANA	start_codon	119912270	119912272	0	-	0	gene_id "ENSMUSG00000025375.16"; transcript_id "ENSMUST00000103020.8"; gene_type "protein_coding"; gene_name "Aatk"; transcript_type "protein_coding"; transcript_name "Aatk-203"; exon_number 2; exon_id "ENSMUSE00001217051.2"; level 2; protein_id "ENSMUSP00000099309.2"; transcript_support_level "1"; mgi_id "MGI:1197518"; tag "basic"; tag "appris_principal_2"; tag "CCDS"; ccdsid "CCDS25725.1"; havana_gene "OTTMUSG00000004053.1"; havana_transcript "OTTMUST00000009037.1";
chr11	HAVANA	UTR	119912273	119912361	0	-	.	gene_id "ENSMUSG00000025375.16"; transcript_id "ENSMUST00000103019.2"; gene_type "protein_coding"; gene_name "Aatk"; transcript_type "protein_coding"; transcript_name "Aatk-202"; exon_number 2; exon_id "ENSMUSE00001217051.2"; level 2; protein_id "ENSMUSP00000099308.2"; transcript_support_level "1"; mgi_id "MGI:1197518"; tag "basic"; tag "appris_principal_2"; tag "CCDS"; ccdsid "CCDS25725.1"; havana_gene "OTTMUSG00000004053.1"; havana_transcript "OTTMUST00000009039.1";
chr11	HAVANA	UTR	119912273	119912361	0	-	.	gene_id "ENSMUSG00000025375.16"; transcript_id "ENSMUST00000103020.8"; gene_type "protein_coding"; gene_name "Aatk"; transcript_type "protein_coding"; transcript_name "Aatk-203"; exon_number 2; exon_id "ENSMUSE00001217051.2"; level 2; protein_id "ENSMUSP00000099309.2"; transcript_support_level "1"; mgi_id "MGI:1197518"; tag "basic"; tag "appris_principal_2"; tag "CCDS"; ccdsid "CCDS25725.1"; havana_gene "OTTMUSG00000004053.1"; havana_transcript "OTTMUST00000009037.1";
chr11	HAVANA	exon	119932559	119932608	0	-	.	gene_id "ENSMUSG00000025375.16"; transcript_id "ENSMUST00000103019.2"; gene_type "protein_coding"; gene_name "Aatk"; transcript_type "protein_coding"; transcript_name "Aatk-202"; exon_number 1; exon_id "ENSMUSE00000661042.2"; level 2; protein_id "ENSMUSP00000099308.2"; transcript_support_level "1"; mgi_id "MGI:1197518"; tag "basic"; tag "appris_principal_2"; tag "CCDS"; ccdsid "CCDS25725.1"; havana_gene "OTTMUSG00000004053.1"; havana_transcript "OTTMUST00000009039.1";
chr11	HAVANA	UTR	119932559	119932608	0	-	.	gene_id "ENSMUSG00000025375.16"; transcript_id "ENSMUST00000103019.2"; gene_type "protein_coding"; gene_name "Aatk"; transcript_type "protein_coding"; transcript_name "Aatk-202"; exon_number 1; exon_id "ENSMUSE00000661042.2"; level 2; protein_id "ENSMUSP00000099308.2"; transcript_support_level "1"; mgi_id "MGI:1197518"; tag "basic"; tag "appris_principal_2"; tag "CCDS"; ccdsid "CCDS25725.1"; havana_gene "OTTMUSG00000004053.1"; havana_transcript "OTTMUST00000009039.1";
chr11	HAVANA	exon	119937412	119937971	0	-	.	gene_id "ENSMUSG00000025375.16"; transcript_id "ENSMUST00000103020.8"; gene_type "protein_coding"; gene_name "Aatk"; transcript_type "protein_coding"; transcript_name "Aatk-203"; exon_number 1; exon_id "ENSMUSE00000661044.2"; level 2; protein_id "ENSMUSP00000099309.2"; transcript_support_level "1"; mgi_id "MGI:1197518"; tag "basic"; tag "appris_principal_2"; tag "CCDS"; ccdsid "CCDS25725.1"; havana_gene "OTTMUSG00000004053.1"; havana_transcript "OTTMUST00000009037.1";
chr11	HAVANA	UTR	119937412	119937971	0	-	.	gene_id "ENSMUSG00000025375.16"; transcript_id "ENSMUST00000103020.8"; gene_type "protein_coding"; gene_name "Aatk"; transcript_type "protein_coding"; transcript_name "Aatk-203"; exon_number 1; exon_id "ENSMUSE00000661044.2"; level 2; protein_id "ENSMUSP00000099309.2"; transcript_support_level "1"; mgi_id "MGI:1197518"; tag "basic"; tag "appris_principal_2"; tag "CCDS"; ccdsid "CCDS25725.1"; havana_gene "OTTMUSG00000004053.1"; havana_transcript "OTTMUST00000009037.1";
chr11	HAVANA	exon	119937412	119937993	0	-	.	gene_id "ENSMUSG00000025375.16"; transcript_id "ENSMUST00000150730.8"; gene_type "protein_coding"; gene_name "Aatk"; transcript_type "protein_coding_CDS_not_defined"; transcript_name "Aatk-209"; exon_number 1; exon_id "ENSMUSE00000782272.2"; level 2; transcript_support_level "1"; mgi_id "MGI:1197518"; havana_gene "OTTMUSG00000004053.1"; havana_transcript "OTTMUST00000009040.1";
chr11	HAVANA	CDS	119937695	119937776	0	-	0	gene_id "ENSMUSG00000025375.16"; transcript_id "ENSMUST00000064307.10"; gene_type "protein_coding"; gene_name "Aatk"; transcript_type "protein_coding"; transcript_name "Aatk-201"; exon_number 1; exon_id "ENSMUSE00000421441.3"; level 2; protein_id "ENSMUSP00000067181.4"; transcript_support_level "1"; mgi_id "MGI:1197518"; tag "basic"; tag "Ensembl_canonical"; tag "GENCODE_Primary"; tag "appris_alternative_2"; tag "CCDS"; ccdsid "CCDS56826.1"; havana_gene "OTTMUSG00000004053.1"; havana_transcript "OTTMUST00000009038.1";
chr11	HAVANA	exon	119937695	119937896	0	-	.	gene_id "ENSMUSG00000025375.16"; transcript_id "ENSMUST00000064307.10"; gene_type "protein_coding"; gene_name "Aatk"; transcript_type "protein_coding"; transcript_name "Aatk-201"; exon_number 1; exon_id "ENSMUSE00000421441.3"; level 2; protein_id "ENSMUSP00000067181.4"; transcript_support_level "1"; mgi_id "MGI:1197518"; tag "basic"; tag "Ensembl_canonical"; tag "GENCODE_Primary"; tag "appris_alternative_2"; tag "CCDS"; ccdsid "CCDS56826.1"; havana_gene "OTTMUSG00000004053.1"; havana_transcript "OTTMUST00000009038.1";
chr11	HAVANA	start_codon	119937774	119937776	0	-	0	gene_id "ENSMUSG00000025375.16"; transcript_id "ENSMUST00000064307.10"; gene_type "protein_coding"; gene_name "Aatk"; transcript_type "protein_coding"; transcript_name "Aatk-201"; exon_number 1; exon_id "ENSMUSE00000421441.3"; level 2; protein_id "ENSMUSP00000067181.4"; transcript_support_level "1"; mgi_id "MGI:1197518"; tag "basic"; tag "Ensembl_canonical"; tag "GENCODE_Primary"; tag "appris_alternative_2"; tag "CCDS"; ccdsid "CCDS56826.1"; havana_gene "OTTMUSG00000004053.1"; havana_transcript "OTTMUST00000009038.1";
chr11	HAVANA	UTR	119937777	119937896	0	-	.	gene_id "ENSMUSG00000025375.16"; transcript_id "ENSMUST00000064307.10"; gene_type "protein_coding"; gene_name "Aatk"; transcript_type "protein_coding"; transcript_name "Aatk-201"; exon_number 1; exon_id "ENSMUSE00000421441.3"; level 2; protein_id "ENSMUSP00000067181.4"; transcript_support_level "1"; mgi_id "MGI:1197518"; tag "basic"; tag "Ensembl_canonical"; tag "GENCODE_Primary"; tag "appris_alternative_2"; tag "CCDS"; ccdsid "CCDS56826.1"; havana_gene "OTTMUSG00000004053.1"; havana_transcript "OTTMUST00000009038.1";
chr11	HAVANA	UTR	119955256	119955463	0	-	.	gene_id "ENSMUSG00000039781.16"; transcript_id "ENSMUST00000106227.8"; gene_type "protein_coding"; gene_name "Cep131"; transcript_type "protein_coding"; transcript_name "Cep131-201"; exon_number 26; exon_id "ENSMUSE00000669139.2"; level 2; protein_id "ENSMUSP00000101834.2"; transcript_support_level "1"; mgi_id "MGI:107440"; tag "basic"; tag "appris_principal_2"; tag "CCDS"; ccdsid "CCDS36386.2"; havana_gene "OTTMUSG00000004097.1"; havana_transcript "OTTMUST00000009222.1";
chr11	HAVANA	UTR	119955256	119955463	0	-	.	gene_id "ENSMUSG00000039781.16"; transcript_id "ENSMUST00000106229.8"; gene_type "protein_coding"; gene_name "Cep131"; transcript_type "protein_coding"; transcript_name "Cep131-202"; exon_number 26; exon_id "ENSMUSE00000669139.2"; level 2; protein_id "ENSMUSP00000101836.2"; transcript_support_level "1"; mgi_id "MGI:107440"; tag "basic"; tag "Ensembl_canonical"; tag "GENCODE_Primary"; tag "appris_alternative_2"; havana_gene "OTTMUSG00000004097.1"; havana_transcript "OTTMUST00000009227.1";
chr11	HAVANA	exon	119955256	119955535	0	-	.	gene_id "ENSMUSG00000039781.16"; transcript_id "ENSMUST00000106227.8"; gene_type "protein_coding"; gene_name "Cep131"; transcript_type "protein_coding"; transcript_name "Cep131-201"; exon_number 26; exon_id "ENSMUSE00000669139.2"; level 2; protein_id "ENSMUSP00000101834.2"; transcript_support_level "1"; mgi_id "MGI:107440"; tag "basic"; tag "appris_principal_2"; tag "CCDS"; ccdsid "CCDS36386.2"; havana_gene "OTTMUSG00000004097.1"; havana_transcript "OTTMUST00000009222.1";
chr11	HAVANA	exon	119955256	119955535	0	-	.	gene_id "ENSMUSG00000039781.16"; transcript_id "ENSMUST00000106229.8"; gene_type "protein_coding"; gene_name "Cep131"; transcript_type "protein_coding"; transcript_name "Cep131-202"; exon_number 26; exon_id "ENSMUSE00000669139.2"; level 2; protein_id "ENSMUSP00000101836.2"; transcript_support_level "1"; mgi_id "MGI:107440"; tag "basic"; tag "Ensembl_canonical"; tag "GENCODE_Primary"; tag "appris_alternative_2"; havana_gene "OTTMUSG00000004097.1"; havana_transcript "OTTMUST00000009227.1";
chr11	HAVANA	gene	119955256	119977653	0	-	.	gene_id "ENSMUSG00000039781.16"; gene_type "protein_coding"; gene_name "Cep131"; level 2; mgi_id "MGI:107440"; tag "ncRNA_host"; havana_gene "OTTMUSG00000004097.1";
chr11	HAVANA	transcript	119955256	119977653	0	-	.	gene_id "ENSMUSG00000039781.16"; transcript_id "ENSMUST00000106227.8"; gene_type "protein_coding"; gene_name "Cep131"; transcript_type "protein_coding"; transcript_name "Cep131-201"; level 2; protein_id "ENSMUSP00000101834.2"; transcript_support_level "1"; mgi_id "MGI:107440"; tag "basic"; tag "appris_principal_2"; tag "CCDS"; ccdsid "CCDS36386.2"; havana_gene "OTTMUSG00000004097.1"; havana_transcript "OTTMUST00000009222.1";
chr11	HAVANA	transcript	119955256	119977653	0	-	.	gene_id "ENSMUSG00000039781.16"; transcript_id "ENSMUST00000106229.8"; gene_type "protein_coding"; gene_name "Cep131"; transcript_type "protein_coding"; transcript_name "Cep131-202"; level 2; protein_id "ENSMUSP00000101836.2"; transcript_support_level "1"; mgi_id "MGI:107440"; tag "basic"; tag "Ensembl_canonical"; tag "GENCODE_Primary"; tag "appris_alternative_2"; havana_gene "OTTMUSG00000004097.1"; havana_transcript "OTTMUST00000009227.1";
chr11	HAVANA	exon	119955260	119955535	0	-	.	gene_id "ENSMUSG00000039781.16"; transcript_id "ENSMUST00000145641.2"; gene_type "protein_coding"; gene_name "Cep131"; transcript_type "protein_coding_CDS_not_defined"; transcript_name "Cep131-204"; exon_number 2; exon_id "ENSMUSE00000747735.2"; level 2; transcript_support_level "3"; mgi_id "MGI:107440"; havana_gene "OTTMUSG00000004097.1"; havana_transcript "OTTMUST00000009226.1";
chr11	ENSEMBL_gcm37	exon	119955260	119955535	0.0556718760695344	-	.	gene_id "ENSMUSG00000039781.16"; transcript_id "ENSMUSG00000039781.16_tx_3"; exon_id "chr11_119955260_119955535_-"; exonnum "26"; txlen "3954";
chr11	HAVANA	transcript	119955260	119955794	0	-	.	gene_id "ENSMUSG00000039781.16"; transcript_id "ENSMUST00000145641.2"; gene_type "protein_coding"; gene_name "Cep131"; transcript_type "protein_coding_CDS_not_defined"; transcript_name "Cep131-204"; level 2; transcript_support_level "3"; mgi_id "MGI:107440"; havana_gene "OTTMUSG00000004097.1"; havana_transcript "OTTMUST00000009226.1";
chr11	HAVANA	stop_codon	119955461	119955463	0	-	0	gene_id "ENSMUSG00000039781.16"; transcript_id "ENSMUST00000106227.8"; gene_type "protein_coding"; gene_name "Cep131"; transcript_type "protein_coding"; transcript_name "Cep131-201"; exon_number 26; exon_id "ENSMUSE00000669139.2"; level 2; protein_id "ENSMUSP00000101834.2"; transcript_support_level "1"; mgi_id "MGI:107440"; tag "basic"; tag "appris_principal_2"; tag "CCDS"; ccdsid "CCDS36386.2"; havana_gene "OTTMUSG00000004097.1"; havana_transcript "OTTMUST00000009222.1";
chr11	HAVANA	stop_codon	119955461	119955463	0	-	0	gene_id "ENSMUSG00000039781.16"; transcript_id "ENSMUST00000106229.8"; gene_type "protein_coding"; gene_name "Cep131"; transcript_type "protein_coding"; transcript_name "Cep131-202"; exon_number 26; exon_id "ENSMUSE00000669139.2"; level 2; protein_id "ENSMUSP00000101836.2"; transcript_support_level "1"; mgi_id "MGI:107440"; tag "basic"; tag "Ensembl_canonical"; tag "GENCODE_Primary"; tag "appris_alternative_2"; havana_gene "OTTMUSG00000004097.1"; havana_transcript "OTTMUST00000009227.1";
chr11	HAVANA	CDS	119955464	119955535	0	-	0	gene_id "ENSMUSG00000039781.16"; transcript_id "ENSMUST00000106227.8"; gene_type "protein_coding"; gene_name "Cep131"; transcript_type "protein_coding"; transcript_name "Cep131-201"; exon_number 26; exon_id "ENSMUSE00000669139.2"; level 2; protein_id "ENSMUSP00000101834.2"; transcript_support_level "1"; mgi_id "MGI:107440"; tag "basic"; tag "appris_principal_2"; tag "CCDS"; ccdsid "CCDS36386.2"; havana_gene "OTTMUSG00000004097.1"; havana_transcript "OTTMUST00000009222.1";
chr11	HAVANA	CDS	119955464	119955535	0	-	0	gene_id "ENSMUSG00000039781.16"; transcript_id "ENSMUST00000106229.8"; gene_type "protein_coding"; gene_name "Cep131"; transcript_type "protein_coding"; transcript_name "Cep131-202"; exon_number 26; exon_id "ENSMUSE00000669139.2"; level 2; protein_id "ENSMUSP00000101836.2"; transcript_support_level "1"; mgi_id "MGI:107440"; tag "basic"; tag "Ensembl_canonical"; tag "GENCODE_Primary"; tag "appris_alternative_2"; havana_gene "OTTMUSG00000004097.1"; havana_transcript "OTTMUST00000009227.1";
chr11	HAVANA	exon	119955465	119955671	0	-	.	gene_id "ENSMUSG00000039781.16"; transcript_id "ENSMUST00000156075.2"; gene_type "protein_coding"; gene_name "Cep131"; transcript_type "protein_coding_CDS_not_defined"; transcript_name "Cep131-206"; exon_number 7; exon_id "ENSMUSE00000744554.2"; level 2; transcript_support_level "5"; mgi_id "MGI:107440"; havana_gene "OTTMUSG00000004097.1"; havana_transcript "OTTMUST00000009223.1";
chr11	HAVANA	transcript	119955465	119958883	0	-	.	gene_id "ENSMUSG00000039781.16"; transcript_id "ENSMUST00000156075.2"; gene_type "protein_coding"; gene_name "Cep131"; transcript_type "protein_coding_CDS_not_defined"; transcript_name "Cep131-206"; level 2; transcript_support_level "5"; mgi_id "MGI:107440"; havana_gene "OTTMUSG00000004097.1"; havana_transcript "OTTMUST00000009223.1";
chr11	HAVANA	exon	119955611	119955671	0	-	.	gene_id "ENSMUSG00000039781.16"; transcript_id "ENSMUST00000106227.8"; gene_type "protein_coding"; gene_name "Cep131"; transcript_type "protein_coding"; transcript_name "Cep131-201"; exon_number 25; exon_id "ENSMUSE00000314762.2"; level 2; protein_id "ENSMUSP00000101834.2"; transcript_support_level "1"; mgi_id "MGI:107440"; tag "basic"; tag "appris_principal_2"; tag "CCDS"; ccdsid "CCDS36386.2"; havana_gene "OTTMUSG00000004097.1"; havana_transcript "OTTMUST00000009222.1";
chr11	HAVANA	CDS	119955611	119955671	0	-	1	gene_id "ENSMUSG00000039781.16"; transcript_id "ENSMUST00000106227.8"; gene_type "protein_coding"; gene_name "Cep131"; transcript_type "protein_coding"; transcript_name "Cep131-201"; exon_number 25; exon_id "ENSMUSE00000314762.2"; level 2; protein_id "ENSMUSP00000101834.2"; transcript_support_level "1"; mgi_id "MGI:107440"; tag "basic"; tag "appris_principal_2"; tag "CCDS"; ccdsid "CCDS36386.2"; havana_gene "OTTMUSG00000004097.1"; havana_transcript "OTTMUST00000009222.1";
chr11	HAVANA	exon	119955611	119955671	0	-	.	gene_id "ENSMUSG00000039781.16"; transcript_id "ENSMUST00000106229.8"; gene_type "protein_coding"; gene_name "Cep131"; transcript_type "protein_coding"; transcript_name "Cep131-202"; exon_number 25; exon_id "ENSMUSE00000314762.2"; level 2; protein_id "ENSMUSP00000101836.2"; transcript_support_level "1"; mgi_id "MGI:107440"; tag "basic"; tag "Ensembl_canonical"; tag "GENCODE_Primary"; tag "appris_alternative_2"; havana_gene "OTTMUSG00000004097.1"; havana_transcript "OTTMUST00000009227.1";
chr11	HAVANA	CDS	119955611	119955671	0	-	1	gene_id "ENSMUSG00000039781.16"; transcript_id "ENSMUST00000106229.8"; gene_type "protein_coding"; gene_name "Cep131"; transcript_type "protein_coding"; transcript_name "Cep131-202"; exon_number 25; exon_id "ENSMUSE00000314762.2"; level 2; protein_id "ENSMUSP00000101836.2"; transcript_support_level "1"; mgi_id "MGI:107440"; tag "basic"; tag "Ensembl_canonical"; tag "GENCODE_Primary"; tag "appris_alternative_2"; havana_gene "OTTMUSG00000004097.1"; havana_transcript "OTTMUST00000009227.1";
chr11	ENSEMBL_gcm37	exon	119955611	119955671	0.0556718760695344	-	.	gene_id "ENSMUSG00000039781.16"; transcript_id "ENSMUSG00000039781.16_tx_3"; exon_id "chr11_119955611_119955671_-"; exonnum "25"; txlen "3954";
chr11	HAVANA	exon	119955611	119955794	0	-	.	gene_id "ENSMUSG00000039781.16"; transcript_id "ENSMUST00000145641.2"; gene_type "protein_coding"; gene_name "Cep131"; transcript_type "protein_coding_CDS_not_defined"; transcript_name "Cep131-204"; exon_number 1; exon_id "ENSMUSE00000813478.2"; level 2; transcript_support_level "3"; mgi_id "MGI:107440"; havana_gene "OTTMUSG00000004097.1"; havana_transcript "OTTMUST00000009226.1";
chr11	HAVANA	exon	119956214	119956377	0	-	.	gene_id "ENSMUSG00000039781.16"; transcript_id "ENSMUST00000106227.8"; gene_type "protein_coding"; gene_name "Cep131"; transcript_type "protein_coding"; transcript_name "Cep131-201"; exon_number 24; exon_id "ENSMUSE00001256817.2"; level 2; protein_id "ENSMUSP00000101834.2"; transcript_support_level "1"; mgi_id "MGI:107440"; tag "basic"; tag "appris_principal_2"; tag "CCDS"; ccdsid "CCDS36386.2"; havana_gene "OTTMUSG00000004097.1"; havana_transcript "OTTMUST00000009222.1";
chr11	HAVANA	CDS	119956214	119956377	0	-	0	gene_id "ENSMUSG00000039781.16"; transcript_id "ENSMUST00000106227.8"; gene_type "protein_coding"; gene_name "Cep131"; transcript_type "protein_coding"; transcript_name "Cep131-201"; exon_number 24; exon_id "ENSMUSE00001256817.2"; level 2; protein_id "ENSMUSP00000101834.2"; transcript_support_level "1"; mgi_id "MGI:107440"; tag "basic"; tag "appris_principal_2"; tag "CCDS"; ccdsid "CCDS36386.2"; havana_gene "OTTMUSG00000004097.1"; havana_transcript "OTTMUST00000009222.1";
chr11	HAVANA	exon	119956214	119956377	0	-	.	gene_id "ENSMUSG00000039781.16"; transcript_id "ENSMUST00000106229.8"; gene_type "protein_coding"; gene_name "Cep131"; transcript_type "protein_coding"; transcript_name "Cep131-202"; exon_number 24; exon_id "ENSMUSE00001256817.2"; level 2; protein_id "ENSMUSP00000101836.2"; transcript_support_level "1"; mgi_id "MGI:107440"; tag "basic"; tag "Ensembl_canonical"; tag "GENCODE_Primary"; tag "appris_alternative_2"; havana_gene "OTTMUSG00000004097.1"; havana_transcript "OTTMUST00000009227.1";
chr11	HAVANA	CDS	119956214	119956377	0	-	0	gene_id "ENSMUSG00000039781.16"; transcript_id "ENSMUST00000106229.8"; gene_type "protein_coding"; gene_name "Cep131"; transcript_type "protein_coding"; transcript_name "Cep131-202"; exon_number 24; exon_id "ENSMUSE00001256817.2"; level 2; protein_id "ENSMUSP00000101836.2"; transcript_support_level "1"; mgi_id "MGI:107440"; tag "basic"; tag "Ensembl_canonical"; tag "GENCODE_Primary"; tag "appris_alternative_2"; havana_gene "OTTMUSG00000004097.1"; havana_transcript "OTTMUST00000009227.1";
chr11	HAVANA	exon	119956214	119956377	0	-	.	gene_id "ENSMUSG00000039781.16"; transcript_id "ENSMUST00000156075.2"; gene_type "protein_coding"; gene_name "Cep131"; transcript_type "protein_coding_CDS_not_defined"; transcript_name "Cep131-206"; exon_number 6; exon_id "ENSMUSE00001246752.2"; level 2; transcript_support_level "5"; mgi_id "MGI:107440"; havana_gene "OTTMUSG00000004097.1"; havana_transcript "OTTMUST00000009223.1";
chr11	ENSEMBL_gcm37	exon	119956214	119956377	0.0556718760695344	-	.	gene_id "ENSMUSG00000039781.16"; transcript_id "ENSMUSG00000039781.16_tx_3"; exon_id "chr11_119956214_119956377_-"; exonnum "24"; txlen "3954";
chr11	HAVANA	exon	119956464	119956641	0	-	.	gene_id "ENSMUSG00000039781.16"; transcript_id "ENSMUST00000106227.8"; gene_type "protein_coding"; gene_name "Cep131"; transcript_type "protein_coding"; transcript_name "Cep131-201"; exon_number 23; exon_id "ENSMUSE00001262650.2"; level 2; protein_id "ENSMUSP00000101834.2"; transcript_support_level "1"; mgi_id "MGI:107440"; tag "basic"; tag "appris_principal_2"; tag "CCDS"; ccdsid "CCDS36386.2"; havana_gene "OTTMUSG00000004097.1"; havana_transcript "OTTMUST00000009222.1";
chr11	HAVANA	CDS	119956464	119956641	0	-	1	gene_id "ENSMUSG00000039781.16"; transcript_id "ENSMUST00000106227.8"; gene_type "protein_coding"; gene_name "Cep131"; transcript_type "protein_coding"; transcript_name "Cep131-201"; exon_number 23; exon_id "ENSMUSE00001262650.2"; level 2; protein_id "ENSMUSP00000101834.2"; transcript_support_level "1"; mgi_id "MGI:107440"; tag "basic"; tag "appris_principal_2"; tag "CCDS"; ccdsid "CCDS36386.2"; havana_gene "OTTMUSG00000004097.1"; havana_transcript "OTTMUST00000009222.1";
chr11	HAVANA	exon	119956464	119956641	0	-	.	gene_id "ENSMUSG00000039781.16"; transcript_id "ENSMUST00000106229.8"; gene_type "protein_coding"; gene_name "Cep131"; transcript_type "protein_coding"; transcript_name "Cep131-202"; exon_number 23; exon_id "ENSMUSE00001262650.2"; level 2; protein_id "ENSMUSP00000101836.2"; transcript_support_level "1"; mgi_id "MGI:107440"; tag "basic"; tag "Ensembl_canonical"; tag "GENCODE_Primary"; tag "appris_alternative_2"; havana_gene "OTTMUSG00000004097.1"; havana_transcript "OTTMUST00000009227.1";
chr11	HAVANA	CDS	119956464	119956641	0	-	1	gene_id "ENSMUSG00000039781.16"; transcript_id "ENSMUST00000106229.8"; gene_type "protein_coding"; gene_name "Cep131"; transcript_type "protein_coding"; transcript_name "Cep131-202"; exon_number 23; exon_id "ENSMUSE00001262650.2"; level 2; protein_id "ENSMUSP00000101836.2"; transcript_support_level "1"; mgi_id "MGI:107440"; tag "basic"; tag "Ensembl_canonical"; tag "GENCODE_Primary"; tag "appris_alternative_2"; havana_gene "OTTMUSG00000004097.1"; havana_transcript "OTTMUST00000009227.1";
chr11	HAVANA	exon	119956464	119956641	0	-	.	gene_id "ENSMUSG00000039781.16"; transcript_id "ENSMUST00000156075.2"; gene_type "protein_coding"; gene_name "Cep131"; transcript_type "protein_coding_CDS_not_defined"; transcript_name "Cep131-206"; exon_number 5; exon_id "ENSMUSE00001303254.2"; level 2; transcript_support_level "5"; mgi_id "MGI:107440"; havana_gene "OTTMUSG00000004097.1"; havana_transcript "OTTMUST00000009223.1";
chr11	ENSEMBL_gcm37	exon	119956464	119956641	0.0556718760695344	-	.	gene_id "ENSMUSG00000039781.16"; transcript_id "ENSMUSG00000039781.16_tx_3"; exon_id "chr11_119956464_119956641_-"; exonnum "23"; txlen "3954";
chr11	HAVANA	exon	119956737	119956879	0	-	.	gene_id "ENSMUSG00000039781.16"; transcript_id "ENSMUST00000106227.8"; gene_type "protein_coding"; gene_name "Cep131"; transcript_type "protein_coding"; transcript_name "Cep131-201"; exon_number 22; exon_id "ENSMUSE00001268522.2"; level 2; protein_id "ENSMUSP00000101834.2"; transcript_support_level "1"; mgi_id "MGI:107440"; tag "basic"; tag "appris_principal_2"; tag "CCDS"; ccdsid "CCDS36386.2"; havana_gene "OTTMUSG00000004097.1"; havana_transcript "OTTMUST00000009222.1";
chr11	HAVANA	CDS	119956737	119956879	0	-	0	gene_id "ENSMUSG00000039781.16"; transcript_id "ENSMUST00000106227.8"; gene_type "protein_coding"; gene_name "Cep131"; transcript_type "protein_coding"; transcript_name "Cep131-201"; exon_number 22; exon_id "ENSMUSE00001268522.2"; level 2; protein_id "ENSMUSP00000101834.2"; transcript_support_level "1"; mgi_id "MGI:107440"; tag "basic"; tag "appris_principal_2"; tag "CCDS"; ccdsid "CCDS36386.2"; havana_gene "OTTMUSG00000004097.1"; havana_transcript "OTTMUST00000009222.1";
chr11	HAVANA	exon	119956737	119956879	0	-	.	gene_id "ENSMUSG00000039781.16"; transcript_id "ENSMUST00000106229.8"; gene_type "protein_coding"; gene_name "Cep131"; transcript_type "protein_coding"; transcript_name "Cep131-202"; exon_number 22; exon_id "ENSMUSE00001268522.2"; level 2; protein_id "ENSMUSP00000101836.2"; transcript_support_level "1"; mgi_id "MGI:107440"; tag "basic"; tag "Ensembl_canonical"; tag "GENCODE_Primary"; tag "appris_alternative_2"; havana_gene "OTTMUSG00000004097.1"; havana_transcript "OTTMUST00000009227.1";
chr11	HAVANA	CDS	119956737	119956879	0	-	0	gene_id "ENSMUSG00000039781.16"; transcript_id "ENSMUST00000106229.8"; gene_type "protein_coding"; gene_name "Cep131"; transcript_type "protein_coding"; transcript_name "Cep131-202"; exon_number 22; exon_id "ENSMUSE00001268522.2"; level 2; protein_id "ENSMUSP00000101836.2"; transcript_support_level "1"; mgi_id "MGI:107440"; tag "basic"; tag "Ensembl_canonical"; tag "GENCODE_Primary"; tag "appris_alternative_2"; havana_gene "OTTMUSG00000004097.1"; havana_transcript "OTTMUST00000009227.1";
chr11	HAVANA	exon	119956737	119956879	0	-	.	gene_id "ENSMUSG00000039781.16"; transcript_id "ENSMUST00000156075.2"; gene_type "protein_coding"; gene_name "Cep131"; transcript_type "protein_coding_CDS_not_defined"; transcript_name "Cep131-206"; exon_number 4; exon_id "ENSMUSE00001281930.2"; level 2; transcript_support_level "5"; mgi_id "MGI:107440"; havana_gene "OTTMUSG00000004097.1"; havana_transcript "OTTMUST00000009223.1";
chr11	ENSEMBL_gcm37	exon	119956737	119956879	0.0556718760695344	-	.	gene_id "ENSMUSG00000039781.16"; transcript_id "ENSMUSG00000039781.16_tx_3"; exon_id "chr11_119956737_119956879_-"; exonnum "22"; txlen "3954";
chr11	HAVANA	exon	119957520	119957594	0	-	.	gene_id "ENSMUSG00000039781.16"; transcript_id "ENSMUST00000106227.8"; gene_type "protein_coding"; gene_name "Cep131"; transcript_type "protein_coding"; transcript_name "Cep131-201"; exon_number 21; exon_id "ENSMUSE00001284947.2"; level 2; protein_id "ENSMUSP00000101834.2"; transcript_support_level "1"; mgi_id "MGI:107440"; tag "basic"; tag "appris_principal_2"; tag "CCDS"; ccdsid "CCDS36386.2"; havana_gene "OTTMUSG00000004097.1"; havana_transcript "OTTMUST00000009222.1";
chr11	HAVANA	CDS	119957520	119957594	0	-	0	gene_id "ENSMUSG00000039781.16"; transcript_id "ENSMUST00000106227.8"; gene_type "protein_coding"; gene_name "Cep131"; transcript_type "protein_coding"; transcript_name "Cep131-201"; exon_number 21; exon_id "ENSMUSE00001284947.2"; level 2; protein_id "ENSMUSP00000101834.2"; transcript_support_level "1"; mgi_id "MGI:107440"; tag "basic"; tag "appris_principal_2"; tag "CCDS"; ccdsid "CCDS36386.2"; havana_gene "OTTMUSG00000004097.1"; havana_transcript "OTTMUST00000009222.1";
chr11	HAVANA	exon	119957520	119957594	0	-	.	gene_id "ENSMUSG00000039781.16"; transcript_id "ENSMUST00000106229.8"; gene_type "protein_coding"; gene_name "Cep131"; transcript_type "protein_coding"; transcript_name "Cep131-202"; exon_number 21; exon_id "ENSMUSE00001284947.2"; level 2; protein_id "ENSMUSP00000101836.2"; transcript_support_level "1"; mgi_id "MGI:107440"; tag "basic"; tag "Ensembl_canonical"; tag "GENCODE_Primary"; tag "appris_alternative_2"; havana_gene "OTTMUSG00000004097.1"; havana_transcript "OTTMUST00000009227.1";
chr11	HAVANA	CDS	119957520	119957594	0	-	0	gene_id "ENSMUSG00000039781.16"; transcript_id "ENSMUST00000106229.8"; gene_type "protein_coding"; gene_name "Cep131"; transcript_type "protein_coding"; transcript_name "Cep131-202"; exon_number 21; exon_id "ENSMUSE00001284947.2"; level 2; protein_id "ENSMUSP00000101836.2"; transcript_support_level "1"; mgi_id "MGI:107440"; tag "basic"; tag "Ensembl_canonical"; tag "GENCODE_Primary"; tag "appris_alternative_2"; havana_gene "OTTMUSG00000004097.1"; havana_transcript "OTTMUST00000009227.1";
chr11	HAVANA	exon	119957520	119957594	0	-	.	gene_id "ENSMUSG00000039781.16"; transcript_id "ENSMUST00000156075.2"; gene_type "protein_coding"; gene_name "Cep131"; transcript_type "protein_coding_CDS_not_defined"; transcript_name "Cep131-206"; exon_number 3; exon_id "ENSMUSE00001214681.2"; level 2; transcript_support_level "5"; mgi_id "MGI:107440"; havana_gene "OTTMUSG00000004097.1"; havana_transcript "OTTMUST00000009223.1";
chr11	ENSEMBL_gcm37	exon	119957520	119957594	0.0556718760695344	-	.	gene_id "ENSMUSG00000039781.16"; transcript_id "ENSMUSG00000039781.16_tx_3"; exon_id "chr11_119957520_119957594_-"; exonnum "21"; txlen "3954";
chr11	HAVANA	exon	119957747	119957864	0	-	.	gene_id "ENSMUSG00000039781.16"; transcript_id "ENSMUST00000106227.8"; gene_type "protein_coding"; gene_name "Cep131"; transcript_type "protein_coding"; transcript_name "Cep131-201"; exon_number 20; exon_id "ENSMUSE00001277414.2"; level 2; protein_id "ENSMUSP00000101834.2"; transcript_support_level "1"; mgi_id "MGI:107440"; tag "basic"; tag "appris_principal_2"; tag "CCDS"; ccdsid "CCDS36386.2"; havana_gene "OTTMUSG00000004097.1"; havana_transcript "OTTMUST00000009222.1";
chr11	HAVANA	CDS	119957747	119957864	0	-	1	gene_id "ENSMUSG00000039781.16"; transcript_id "ENSMUST00000106227.8"; gene_type "protein_coding"; gene_name "Cep131"; transcript_type "protein_coding"; transcript_name "Cep131-201"; exon_number 20; exon_id "ENSMUSE00001277414.2"; level 2; protein_id "ENSMUSP00000101834.2"; transcript_support_level "1"; mgi_id "MGI:107440"; tag "basic"; tag "appris_principal_2"; tag "CCDS"; ccdsid "CCDS36386.2"; havana_gene "OTTMUSG00000004097.1"; havana_transcript "OTTMUST00000009222.1";
chr11	HAVANA	exon	119957747	119957864	0	-	.	gene_id "ENSMUSG00000039781.16"; transcript_id "ENSMUST00000106229.8"; gene_type "protein_coding"; gene_name "Cep131"; transcript_type "protein_coding"; transcript_name "Cep131-202"; exon_number 20; exon_id "ENSMUSE00001277414.2"; level 2; protein_id "ENSMUSP00000101836.2"; transcript_support_level "1"; mgi_id "MGI:107440"; tag "basic"; tag "Ensembl_canonical"; tag "GENCODE_Primary"; tag "appris_alternative_2"; havana_gene "OTTMUSG00000004097.1"; havana_transcript "OTTMUST00000009227.1";
chr11	HAVANA	CDS	119957747	119957864	0	-	1	gene_id "ENSMUSG00000039781.16"; transcript_id "ENSMUST00000106229.8"; gene_type "protein_coding"; gene_name "Cep131"; transcript_type "protein_coding"; transcript_name "Cep131-202"; exon_number 20; exon_id "ENSMUSE00001277414.2"; level 2; protein_id "ENSMUSP00000101836.2"; transcript_support_level "1"; mgi_id "MGI:107440"; tag "basic"; tag "Ensembl_canonical"; tag "GENCODE_Primary"; tag "appris_alternative_2"; havana_gene "OTTMUSG00000004097.1"; havana_transcript "OTTMUST00000009227.1";
chr11	HAVANA	exon	119957747	119957864	0	-	.	gene_id "ENSMUSG00000039781.16"; transcript_id "ENSMUST00000156075.2"; gene_type "protein_coding"; gene_name "Cep131"; transcript_type "protein_coding_CDS_not_defined"; transcript_name "Cep131-206"; exon_number 2; exon_id "ENSMUSE00001217284.2"; level 2; transcript_support_level "5"; mgi_id "MGI:107440"; havana_gene "OTTMUSG00000004097.1"; havana_transcript "OTTMUST00000009223.1";
chr11	ENSEMBL_gcm37	exon	119957747	119957864	0.0556718760695344	-	.	gene_id "ENSMUSG00000039781.16"; transcript_id "ENSMUSG00000039781.16_tx_3"; exon_id "chr11_119957747_119957864_-"; exonnum "20"; txlen "3954";
chr11	HAVANA	exon	119957955	119958063	0	-	.	gene_id "ENSMUSG00000039781.16"; transcript_id "ENSMUST00000150463.8"; gene_type "protein_coding"; gene_name "Cep131"; transcript_type "protein_coding_CDS_not_defined"; transcript_name "Cep131-205"; exon_number 7; exon_id "ENSMUSE00000747808.2"; level 2; transcript_support_level "3"; mgi_id "MGI:107440"; havana_gene "OTTMUSG00000004097.1"; havana_transcript "OTTMUST00000009225.1";
chr11	HAVANA	transcript	119957955	119961733	0	-	.	gene_id "ENSMUSG00000039781.16"; transcript_id "ENSMUST00000150463.8"; gene_type "protein_coding"; gene_name "Cep131"; transcript_type "protein_coding_CDS_not_defined"; transcript_name "Cep131-205"; level 2; transcript_support_level "3"; mgi_id "MGI:107440"; havana_gene "OTTMUSG00000004097.1"; havana_transcript "OTTMUST00000009225.1";
chr11	HAVANA	exon	119957956	119958063	0	-	.	gene_id "ENSMUSG00000039781.16"; transcript_id "ENSMUST00000106227.8"; gene_type "protein_coding"; gene_name "Cep131"; transcript_type "protein_coding"; transcript_name "Cep131-201"; exon_number 19; exon_id "ENSMUSE00000315365.2"; level 2; protein_id "ENSMUSP00000101834.2"; transcript_support_level "1"; mgi_id "MGI:107440"; tag "basic"; tag "appris_principal_2"; tag "CCDS"; ccdsid "CCDS36386.2"; havana_gene "OTTMUSG00000004097.1"; havana_transcript "OTTMUST00000009222.1";
chr11	HAVANA	CDS	119957956	119958063	0	-	1	gene_id "ENSMUSG00000039781.16"; transcript_id "ENSMUST00000106227.8"; gene_type "protein_coding"; gene_name "Cep131"; transcript_type "protein_coding"; transcript_name "Cep131-201"; exon_number 19; exon_id "ENSMUSE00000315365.2"; level 2; protein_id "ENSMUSP00000101834.2"; transcript_support_level "1"; mgi_id "MGI:107440"; tag "basic"; tag "appris_principal_2"; tag "CCDS"; ccdsid "CCDS36386.2"; havana_gene "OTTMUSG00000004097.1"; havana_transcript "OTTMUST00000009222.1";
chr11	HAVANA	exon	119957956	119958063	0	-	.	gene_id "ENSMUSG00000039781.16"; transcript_id "ENSMUST00000106229.8"; gene_type "protein_coding"; gene_name "Cep131"; transcript_type "protein_coding"; transcript_name "Cep131-202"; exon_number 19; exon_id "ENSMUSE00000315365.2"; level 2; protein_id "ENSMUSP00000101836.2"; transcript_support_level "1"; mgi_id "MGI:107440"; tag "basic"; tag "Ensembl_canonical"; tag "GENCODE_Primary"; tag "appris_alternative_2"; havana_gene "OTTMUSG00000004097.1"; havana_transcript "OTTMUST00000009227.1";
chr11	HAVANA	CDS	119957956	119958063	0	-	1	gene_id "ENSMUSG00000039781.16"; transcript_id "ENSMUST00000106229.8"; gene_type "protein_coding"; gene_name "Cep131"; transcript_type "protein_coding"; transcript_name "Cep131-202"; exon_number 19; exon_id "ENSMUSE00000315365.2"; level 2; protein_id "ENSMUSP00000101836.2"; transcript_support_level "1"; mgi_id "MGI:107440"; tag "basic"; tag "Ensembl_canonical"; tag "GENCODE_Primary"; tag "appris_alternative_2"; havana_gene "OTTMUSG00000004097.1"; havana_transcript "OTTMUST00000009227.1";
chr11	ENSEMBL_gcm37	exon	119957956	119958063	0.0556718760695344	-	.	gene_id "ENSMUSG00000039781.16"; transcript_id "ENSMUSG00000039781.16_tx_3"; exon_id "chr11_119957956_119958063_-"; exonnum "19"; txlen "3954";
chr11	HAVANA	exon	119958772	119958883	0	-	.	gene_id "ENSMUSG00000039781.16"; transcript_id "ENSMUST00000156075.2"; gene_type "protein_coding"; gene_name "Cep131"; transcript_type "protein_coding_CDS_not_defined"; transcript_name "Cep131-206"; exon_number 1; exon_id "ENSMUSE00000733753.2"; level 2; transcript_support_level "5"; mgi_id "MGI:107440"; havana_gene "OTTMUSG00000004097.1"; havana_transcript "OTTMUST00000009223.1";
chr11	HAVANA	exon	119958772	119958973	0	-	.	gene_id "ENSMUSG00000039781.16"; transcript_id "ENSMUST00000106227.8"; gene_type "protein_coding"; gene_name "Cep131"; transcript_type "protein_coding"; transcript_name "Cep131-201"; exon_number 18; exon_id "ENSMUSE00001269663.2"; level 2; protein_id "ENSMUSP00000101834.2"; transcript_support_level "1"; mgi_id "MGI:107440"; tag "basic"; tag "appris_principal_2"; tag "CCDS"; ccdsid "CCDS36386.2"; havana_gene "OTTMUSG00000004097.1"; havana_transcript "OTTMUST00000009222.1";
chr11	HAVANA	CDS	119958772	119958973	0	-	2	gene_id "ENSMUSG00000039781.16"; transcript_id "ENSMUST00000106227.8"; gene_type "protein_coding"; gene_name "Cep131"; transcript_type "protein_coding"; transcript_name "Cep131-201"; exon_number 18; exon_id "ENSMUSE00001269663.2"; level 2; protein_id "ENSMUSP00000101834.2"; transcript_support_level "1"; mgi_id "MGI:107440"; tag "basic"; tag "appris_principal_2"; tag "CCDS"; ccdsid "CCDS36386.2"; havana_gene "OTTMUSG00000004097.1"; havana_transcript "OTTMUST00000009222.1";
chr11	HAVANA	exon	119958772	119958973	0	-	.	gene_id "ENSMUSG00000039781.16"; transcript_id "ENSMUST00000106229.8"; gene_type "protein_coding"; gene_name "Cep131"; transcript_type "protein_coding"; transcript_name "Cep131-202"; exon_number 18; exon_id "ENSMUSE00001269663.2"; level 2; protein_id "ENSMUSP00000101836.2"; transcript_support_level "1"; mgi_id "MGI:107440"; tag "basic"; tag "Ensembl_canonical"; tag "GENCODE_Primary"; tag "appris_alternative_2"; havana_gene "OTTMUSG00000004097.1"; havana_transcript "OTTMUST00000009227.1";
chr11	HAVANA	CDS	119958772	119958973	0	-	2	gene_id "ENSMUSG00000039781.16"; transcript_id "ENSMUST00000106229.8"; gene_type "protein_coding"; gene_name "Cep131"; transcript_type "protein_coding"; transcript_name "Cep131-202"; exon_number 18; exon_id "ENSMUSE00001269663.2"; level 2; protein_id "ENSMUSP00000101836.2"; transcript_support_level "1"; mgi_id "MGI:107440"; tag "basic"; tag "Ensembl_canonical"; tag "GENCODE_Primary"; tag "appris_alternative_2"; havana_gene "OTTMUSG00000004097.1"; havana_transcript "OTTMUST00000009227.1";
chr11	HAVANA	exon	119958772	119958973	0	-	.	gene_id "ENSMUSG00000039781.16"; transcript_id "ENSMUST00000150463.8"; gene_type "protein_coding"; gene_name "Cep131"; transcript_type "protein_coding_CDS_not_defined"; transcript_name "Cep131-205"; exon_number 6; exon_id "ENSMUSE00001214693.2"; level 2; transcript_support_level "3"; mgi_id "MGI:107440"; havana_gene "OTTMUSG00000004097.1"; havana_transcript "OTTMUST00000009225.1";
chr11	ENSEMBL_gcm37	exon	119958772	119958973	0.0556718760695344	-	.	gene_id "ENSMUSG00000039781.16"; transcript_id "ENSMUSG00000039781.16_tx_3"; exon_id "chr11_119958772_119958973_-"; exonnum "18"; txlen "3954";
chr11	HAVANA	exon	119958915	119958973	0	-	.	gene_id "ENSMUSG00000039781.16"; transcript_id "ENSMUST00000144128.2"; gene_type "protein_coding"; gene_name "Cep131"; transcript_type "protein_coding_CDS_not_defined"; transcript_name "Cep131-203"; exon_number 6; exon_id "ENSMUSE00000797360.2"; level 2; transcript_support_level "3"; mgi_id "MGI:107440"; havana_gene "OTTMUSG00000004097.1"; havana_transcript "OTTMUST00000009224.1";
chr11	HAVANA	transcript	119958915	119962848	0	-	.	gene_id "ENSMUSG00000039781.16"; transcript_id "ENSMUST00000144128.2"; gene_type "protein_coding"; gene_name "Cep131"; transcript_type "protein_coding_CDS_not_defined"; transcript_name "Cep131-203"; level 2; transcript_support_level "3"; mgi_id "MGI:107440"; havana_gene "OTTMUSG00000004097.1"; havana_transcript "OTTMUST00000009224.1";
chr11	ENSEMBL	gene	119958953	119959064	0	-	.	gene_id "ENSMUSG00002076968.1"; gene_type "miRNA"; gene_name "Gm55853"; level 3; mgi_id "MGI:6848171";
chr11	ENSEMBL	transcript	119958953	119959064	0	-	.	gene_id "ENSMUSG00002076968.1"; transcript_id "ENSMUST00020181732.1"; gene_type "miRNA"; gene_name "Gm55853"; transcript_type "miRNA"; transcript_name "Gm55853-201"; level 3; mgi_id "MGI:6848171"; tag "basic"; tag "Ensembl_canonical"; tag "GENCODE_Primary";
chr11	ENSEMBL	exon	119958953	119959064	0	-	.	gene_id "ENSMUSG00002076968.1"; transcript_id "ENSMUST00020181732.1"; gene_type "miRNA"; gene_name "Gm55853"; transcript_type "miRNA"; transcript_name "Gm55853-201"; exon_number 1; exon_id "ENSMUSE00011468136.1"; level 3; mgi_id "MGI:6848171"; tag "basic"; tag "Ensembl_canonical"; tag "GENCODE_Primary";
chr11	HAVANA	exon	119959524	119959626	0	-	.	gene_id "ENSMUSG00000039781.16"; transcript_id "ENSMUST00000106227.8"; gene_type "protein_coding"; gene_name "Cep131"; transcript_type "protein_coding"; transcript_name "Cep131-201"; exon_number 17; exon_id "ENSMUSE00001225047.2"; level 2; protein_id "ENSMUSP00000101834.2"; transcript_support_level "1"; mgi_id "MGI:107440"; tag "basic"; tag "appris_principal_2"; tag "CCDS"; ccdsid "CCDS36386.2"; havana_gene "OTTMUSG00000004097.1"; havana_transcript "OTTMUST00000009222.1";
chr11	HAVANA	CDS	119959524	119959626	0	-	0	gene_id "ENSMUSG00000039781.16"; transcript_id "ENSMUST00000106227.8"; gene_type "protein_coding"; gene_name "Cep131"; transcript_type "protein_coding"; transcript_name "Cep131-201"; exon_number 17; exon_id "ENSMUSE00001225047.2"; level 2; protein_id "ENSMUSP00000101834.2"; transcript_support_level "1"; mgi_id "MGI:107440"; tag "basic"; tag "appris_principal_2"; tag "CCDS"; ccdsid "CCDS36386.2"; havana_gene "OTTMUSG00000004097.1"; havana_transcript "OTTMUST00000009222.1";
chr11	HAVANA	exon	119959524	119959626	0	-	.	gene_id "ENSMUSG00000039781.16"; transcript_id "ENSMUST00000106229.8"; gene_type "protein_coding"; gene_name "Cep131"; transcript_type "protein_coding"; transcript_name "Cep131-202"; exon_number 17; exon_id "ENSMUSE00001225047.2"; level 2; protein_id "ENSMUSP00000101836.2"; transcript_support_level "1"; mgi_id "MGI:107440"; tag "basic"; tag "Ensembl_canonical"; tag "GENCODE_Primary"; tag "appris_alternative_2"; havana_gene "OTTMUSG00000004097.1"; havana_transcript "OTTMUST00000009227.1";
chr11	HAVANA	CDS	119959524	119959626	0	-	0	gene_id "ENSMUSG00000039781.16"; transcript_id "ENSMUST00000106229.8"; gene_type "protein_coding"; gene_name "Cep131"; transcript_type "protein_coding"; transcript_name "Cep131-202"; exon_number 17; exon_id "ENSMUSE00001225047.2"; level 2; protein_id "ENSMUSP00000101836.2"; transcript_support_level "1"; mgi_id "MGI:107440"; tag "basic"; tag "Ensembl_canonical"; tag "GENCODE_Primary"; tag "appris_alternative_2"; havana_gene "OTTMUSG00000004097.1"; havana_transcript "OTTMUST00000009227.1";
chr11	HAVANA	exon	119959524	119959626	0	-	.	gene_id "ENSMUSG00000039781.16"; transcript_id "ENSMUST00000150463.8"; gene_type "protein_coding"; gene_name "Cep131"; transcript_type "protein_coding_CDS_not_defined"; transcript_name "Cep131-205"; exon_number 5; exon_id "ENSMUSE00001234339.2"; level 2; transcript_support_level "3"; mgi_id "MGI:107440"; havana_gene "OTTMUSG00000004097.1"; havana_transcript "OTTMUST00000009225.1";
chr11	HAVANA	exon	119959524	119959626	0	-	.	gene_id "ENSMUSG00000039781.16"; transcript_id "ENSMUST00000144128.2"; gene_type "protein_coding"; gene_name "Cep131"; transcript_type "protein_coding_CDS_not_defined"; transcript_name "Cep131-203"; exon_number 5; exon_id "ENSMUSE00001234339.2"; level 2; transcript_support_level "3"; mgi_id "MGI:107440"; havana_gene "OTTMUSG00000004097.1"; havana_transcript "OTTMUST00000009224.1";
chr11	ENSEMBL_gcm37	exon	119959524	119959626	0.0556718760695344	-	.	gene_id "ENSMUSG00000039781.16"; transcript_id "ENSMUSG00000039781.16_tx_3"; exon_id "chr11_119959524_119959626_-"; exonnum "17"; txlen "3954";
chr11	HAVANA	exon	119960775	119960820	0	-	.	gene_id "ENSMUSG00000039781.16"; transcript_id "ENSMUST00000150463.8"; gene_type "protein_coding"; gene_name "Cep131"; transcript_type "protein_coding_CDS_not_defined"; transcript_name "Cep131-205"; exon_number 4; exon_id "ENSMUSE00000826606.2"; level 2; transcript_support_level "3"; mgi_id "MGI:107440"; havana_gene "OTTMUSG00000004097.1"; havana_transcript "OTTMUST00000009225.1";
chr11	HAVANA	exon	119961115	119961231	0	-	.	gene_id "ENSMUSG00000039781.16"; transcript_id "ENSMUST00000106227.8"; gene_type "protein_coding"; gene_name "Cep131"; transcript_type "protein_coding"; transcript_name "Cep131-201"; exon_number 16; exon_id "ENSMUSE00001232171.2"; level 2; protein_id "ENSMUSP00000101834.2"; transcript_support_level "1"; mgi_id "MGI:107440"; tag "basic"; tag "appris_principal_2"; tag "CCDS"; ccdsid "CCDS36386.2"; havana_gene "OTTMUSG00000004097.1"; havana_transcript "OTTMUST00000009222.1";
chr11	HAVANA	CDS	119961115	119961231	0	-	0	gene_id "ENSMUSG00000039781.16"; transcript_id "ENSMUST00000106227.8"; gene_type "protein_coding"; gene_name "Cep131"; transcript_type "protein_coding"; transcript_name "Cep131-201"; exon_number 16; exon_id "ENSMUSE00001232171.2"; level 2; protein_id "ENSMUSP00000101834.2"; transcript_support_level "1"; mgi_id "MGI:107440"; tag "basic"; tag "appris_principal_2"; tag "CCDS"; ccdsid "CCDS36386.2"; havana_gene "OTTMUSG00000004097.1"; havana_transcript "OTTMUST00000009222.1";
chr11	HAVANA	exon	119961115	119961231	0	-	.	gene_id "ENSMUSG00000039781.16"; transcript_id "ENSMUST00000106229.8"; gene_type "protein_coding"; gene_name "Cep131"; transcript_type "protein_coding"; transcript_name "Cep131-202"; exon_number 16; exon_id "ENSMUSE00001232171.2"; level 2; protein_id "ENSMUSP00000101836.2"; transcript_support_level "1"; mgi_id "MGI:107440"; tag "basic"; tag "Ensembl_canonical"; tag "GENCODE_Primary"; tag "appris_alternative_2"; havana_gene "OTTMUSG00000004097.1"; havana_transcript "OTTMUST00000009227.1";
chr11	HAVANA	CDS	119961115	119961231	0	-	0	gene_id "ENSMUSG00000039781.16"; transcript_id "ENSMUST00000106229.8"; gene_type "protein_coding"; gene_name "Cep131"; transcript_type "protein_coding"; transcript_name "Cep131-202"; exon_number 16; exon_id "ENSMUSE00001232171.2"; level 2; protein_id "ENSMUSP00000101836.2"; transcript_support_level "1"; mgi_id "MGI:107440"; tag "basic"; tag "Ensembl_canonical"; tag "GENCODE_Primary"; tag "appris_alternative_2"; havana_gene "OTTMUSG00000004097.1"; havana_transcript "OTTMUST00000009227.1";
chr11	HAVANA	exon	119961115	119961231	0	-	.	gene_id "ENSMUSG00000039781.16"; transcript_id "ENSMUST00000150463.8"; gene_type "protein_coding"; gene_name "Cep131"; transcript_type "protein_coding_CDS_not_defined"; transcript_name "Cep131-205"; exon_number 3; exon_id "ENSMUSE00001268388.2"; level 2; transcript_support_level "3"; mgi_id "MGI:107440"; havana_gene "OTTMUSG00000004097.1"; havana_transcript "OTTMUST00000009225.1";
chr11	HAVANA	exon	119961115	119961231	0	-	.	gene_id "ENSMUSG00000039781.16"; transcript_id "ENSMUST00000144128.2"; gene_type "protein_coding"; gene_name "Cep131"; transcript_type "protein_coding_CDS_not_defined"; transcript_name "Cep131-203"; exon_number 4; exon_id "ENSMUSE00001268388.2"; level 2; transcript_support_level "3"; mgi_id "MGI:107440"; havana_gene "OTTMUSG00000004097.1"; havana_transcript "OTTMUST00000009224.1";
chr11	ENSEMBL_gcm37	exon	119961115	119961231	0.0556718760695344	-	.	gene_id "ENSMUSG00000039781.16"; transcript_id "ENSMUSG00000039781.16_tx_3"; exon_id "chr11_119961115_119961231_-"; exonnum "16"; txlen "3954";
chr11	HAVANA	exon	119961311	119961436	0	-	.	gene_id "ENSMUSG00000039781.16"; transcript_id "ENSMUST00000106227.8"; gene_type "protein_coding"; gene_name "Cep131"; transcript_type "protein_coding"; transcript_name "Cep131-201"; exon_number 15; exon_id "ENSMUSE00001285162.2"; level 2; protein_id "ENSMUSP00000101834.2"; transcript_support_level "1"; mgi_id "MGI:107440"; tag "basic"; tag "appris_principal_2"; tag "CCDS"; ccdsid "CCDS36386.2"; havana_gene "OTTMUSG00000004097.1"; havana_transcript "OTTMUST00000009222.1";
chr11	HAVANA	CDS	119961311	119961436	0	-	0	gene_id "ENSMUSG00000039781.16"; transcript_id "ENSMUST00000106227.8"; gene_type "protein_coding"; gene_name "Cep131"; transcript_type "protein_coding"; transcript_name "Cep131-201"; exon_number 15; exon_id "ENSMUSE00001285162.2"; level 2; protein_id "ENSMUSP00000101834.2"; transcript_support_level "1"; mgi_id "MGI:107440"; tag "basic"; tag "appris_principal_2"; tag "CCDS"; ccdsid "CCDS36386.2"; havana_gene "OTTMUSG00000004097.1"; havana_transcript "OTTMUST00000009222.1";
chr11	HAVANA	exon	119961311	119961436	0	-	.	gene_id "ENSMUSG00000039781.16"; transcript_id "ENSMUST00000106229.8"; gene_type "protein_coding"; gene_name "Cep131"; transcript_type "protein_coding"; transcript_name "Cep131-202"; exon_number 15; exon_id "ENSMUSE00001285162.2"; level 2; protein_id "ENSMUSP00000101836.2"; transcript_support_level "1"; mgi_id "MGI:107440"; tag "basic"; tag "Ensembl_canonical"; tag "GENCODE_Primary"; tag "appris_alternative_2"; havana_gene "OTTMUSG00000004097.1"; havana_transcript "OTTMUST00000009227.1";
chr11	HAVANA	CDS	119961311	119961436	0	-	0	gene_id "ENSMUSG00000039781.16"; transcript_id "ENSMUST00000106229.8"; gene_type "protein_coding"; gene_name "Cep131"; transcript_type "protein_coding"; transcript_name "Cep131-202"; exon_number 15; exon_id "ENSMUSE00001285162.2"; level 2; protein_id "ENSMUSP00000101836.2"; transcript_support_level "1"; mgi_id "MGI:107440"; tag "basic"; tag "Ensembl_canonical"; tag "GENCODE_Primary"; tag "appris_alternative_2"; havana_gene "OTTMUSG00000004097.1"; havana_transcript "OTTMUST00000009227.1";
chr11	HAVANA	exon	119961311	119961436	0	-	.	gene_id "ENSMUSG00000039781.16"; transcript_id "ENSMUST00000150463.8"; gene_type "protein_coding"; gene_name "Cep131"; transcript_type "protein_coding_CDS_not_defined"; transcript_name "Cep131-205"; exon_number 2; exon_id "ENSMUSE00001276116.2"; level 2; transcript_support_level "3"; mgi_id "MGI:107440"; havana_gene "OTTMUSG00000004097.1"; havana_transcript "OTTMUST00000009225.1";
chr11	HAVANA	exon	119961311	119961436	0	-	.	gene_id "ENSMUSG00000039781.16"; transcript_id "ENSMUST00000144128.2"; gene_type "protein_coding"; gene_name "Cep131"; transcript_type "protein_coding_CDS_not_defined"; transcript_name "Cep131-203"; exon_number 3; exon_id "ENSMUSE00001276116.2"; level 2; transcript_support_level "3"; mgi_id "MGI:107440"; havana_gene "OTTMUSG00000004097.1"; havana_transcript "OTTMUST00000009224.1";
chr11	ENSEMBL_gcm37	exon	119961311	119961436	0.0556718760695344	-	.	gene_id "ENSMUSG00000039781.16"; transcript_id "ENSMUSG00000039781.16_tx_3"; exon_id "chr11_119961311_119961436_-"; exonnum "15"; txlen "3954";
chr11	HAVANA	exon	119961618	119961728	0	-	.	gene_id "ENSMUSG00000039781.16"; transcript_id "ENSMUST00000106227.8"; gene_type "protein_coding"; gene_name "Cep131"; transcript_type "protein_coding"; transcript_name "Cep131-201"; exon_number 14; exon_id "ENSMUSE00000379758.2"; level 2; protein_id "ENSMUSP00000101834.2"; transcript_support_level "1"; mgi_id "MGI:107440"; tag "basic"; tag "appris_principal_2"; tag "CCDS"; ccdsid "CCDS36386.2"; havana_gene "OTTMUSG00000004097.1"; havana_transcript "OTTMUST00000009222.1";
chr11	HAVANA	CDS	119961618	119961728	0	-	0	gene_id "ENSMUSG00000039781.16"; transcript_id "ENSMUST00000106227.8"; gene_type "protein_coding"; gene_name "Cep131"; transcript_type "protein_coding"; transcript_name "Cep131-201"; exon_number 14; exon_id "ENSMUSE00000379758.2"; level 2; protein_id "ENSMUSP00000101834.2"; transcript_support_level "1"; mgi_id "MGI:107440"; tag "basic"; tag "appris_principal_2"; tag "CCDS"; ccdsid "CCDS36386.2"; havana_gene "OTTMUSG00000004097.1"; havana_transcript "OTTMUST00000009222.1";
chr11	HAVANA	exon	119961618	119961728	0	-	.	gene_id "ENSMUSG00000039781.16"; transcript_id "ENSMUST00000106229.8"; gene_type "protein_coding"; gene_name "Cep131"; transcript_type "protein_coding"; transcript_name "Cep131-202"; exon_number 14; exon_id "ENSMUSE00000379758.2"; level 2; protein_id "ENSMUSP00000101836.2"; transcript_support_level "1"; mgi_id "MGI:107440"; tag "basic"; tag "Ensembl_canonical"; tag "GENCODE_Primary"; tag "appris_alternative_2"; havana_gene "OTTMUSG00000004097.1"; havana_transcript "OTTMUST00000009227.1";
chr11	HAVANA	CDS	119961618	119961728	0	-	0	gene_id "ENSMUSG00000039781.16"; transcript_id "ENSMUST00000106229.8"; gene_type "protein_coding"; gene_name "Cep131"; transcript_type "protein_coding"; transcript_name "Cep131-202"; exon_number 14; exon_id "ENSMUSE00000379758.2"; level 2; protein_id "ENSMUSP00000101836.2"; transcript_support_level "1"; mgi_id "MGI:107440"; tag "basic"; tag "Ensembl_canonical"; tag "GENCODE_Primary"; tag "appris_alternative_2"; havana_gene "OTTMUSG00000004097.1"; havana_transcript "OTTMUST00000009227.1";
chr11	ENSEMBL_gcm37	exon	119961618	119961728	0.0556718760695344	-	.	gene_id "ENSMUSG00000039781.16"; transcript_id "ENSMUSG00000039781.16_tx_3"; exon_id "chr11_119961618_119961728_-"; exonnum "14"; txlen "3954";
chr11	HAVANA	exon	119961618	119961733	0	-	.	gene_id "ENSMUSG00000039781.16"; transcript_id "ENSMUST00000150463.8"; gene_type "protein_coding"; gene_name "Cep131"; transcript_type "protein_coding_CDS_not_defined"; transcript_name "Cep131-205"; exon_number 1; exon_id "ENSMUSE00000840353.2"; level 2; transcript_support_level "3"; mgi_id "MGI:107440"; havana_gene "OTTMUSG00000004097.1"; havana_transcript "OTTMUST00000009225.1";
chr11	HAVANA	exon	119962185	119962361	0	-	.	gene_id "ENSMUSG00000039781.16"; transcript_id "ENSMUST00000106227.8"; gene_type "protein_coding"; gene_name "Cep131"; transcript_type "protein_coding"; transcript_name "Cep131-201"; exon_number 13; exon_id "ENSMUSE00001303079.2"; level 2; protein_id "ENSMUSP00000101834.2"; transcript_support_level "1"; mgi_id "MGI:107440"; tag "basic"; tag "appris_principal_2"; tag "CCDS"; ccdsid "CCDS36386.2"; havana_gene "OTTMUSG00000004097.1"; havana_transcript "OTTMUST00000009222.1";
chr11	HAVANA	CDS	119962185	119962361	0	-	0	gene_id "ENSMUSG00000039781.16"; transcript_id "ENSMUST00000106227.8"; gene_type "protein_coding"; gene_name "Cep131"; transcript_type "protein_coding"; transcript_name "Cep131-201"; exon_number 13; exon_id "ENSMUSE00001303079.2"; level 2; protein_id "ENSMUSP00000101834.2"; transcript_support_level "1"; mgi_id "MGI:107440"; tag "basic"; tag "appris_principal_2"; tag "CCDS"; ccdsid "CCDS36386.2"; havana_gene "OTTMUSG00000004097.1"; havana_transcript "OTTMUST00000009222.1";
chr11	HAVANA	exon	119962185	119962361	0	-	.	gene_id "ENSMUSG00000039781.16"; transcript_id "ENSMUST00000106229.8"; gene_type "protein_coding"; gene_name "Cep131"; transcript_type "protein_coding"; transcript_name "Cep131-202"; exon_number 13; exon_id "ENSMUSE00001303079.2"; level 2; protein_id "ENSMUSP00000101836.2"; transcript_support_level "1"; mgi_id "MGI:107440"; tag "basic"; tag "Ensembl_canonical"; tag "GENCODE_Primary"; tag "appris_alternative_2"; havana_gene "OTTMUSG00000004097.1"; havana_transcript "OTTMUST00000009227.1";
chr11	HAVANA	CDS	119962185	119962361	0	-	0	gene_id "ENSMUSG00000039781.16"; transcript_id "ENSMUST00000106229.8"; gene_type "protein_coding"; gene_name "Cep131"; transcript_type "protein_coding"; transcript_name "Cep131-202"; exon_number 13; exon_id "ENSMUSE00001303079.2"; level 2; protein_id "ENSMUSP00000101836.2"; transcript_support_level "1"; mgi_id "MGI:107440"; tag "basic"; tag "Ensembl_canonical"; tag "GENCODE_Primary"; tag "appris_alternative_2"; havana_gene "OTTMUSG00000004097.1"; havana_transcript "OTTMUST00000009227.1";
chr11	HAVANA	exon	119962185	119962361	0	-	.	gene_id "ENSMUSG00000039781.16"; transcript_id "ENSMUST00000144128.2"; gene_type "protein_coding"; gene_name "Cep131"; transcript_type "protein_coding_CDS_not_defined"; transcript_name "Cep131-203"; exon_number 2; exon_id "ENSMUSE00001239665.2"; level 2; transcript_support_level "3"; mgi_id "MGI:107440"; havana_gene "OTTMUSG00000004097.1"; havana_transcript "OTTMUST00000009224.1";
chr11	ENSEMBL_gcm37	exon	119962185	119962361	0.0556718760695344	-	.	gene_id "ENSMUSG00000039781.16"; transcript_id "ENSMUSG00000039781.16_tx_3"; exon_id "chr11_119962185_119962361_-"; exonnum "13"; txlen "3954";
chr11	HAVANA	exon	119962703	119962848	0	-	.	gene_id "ENSMUSG00000039781.16"; transcript_id "ENSMUST00000144128.2"; gene_type "protein_coding"; gene_name "Cep131"; transcript_type "protein_coding_CDS_not_defined"; transcript_name "Cep131-203"; exon_number 1; exon_id "ENSMUSE00000822065.2"; level 2; transcript_support_level "3"; mgi_id "MGI:107440"; havana_gene "OTTMUSG00000004097.1"; havana_transcript "OTTMUST00000009224.1";
chr11	HAVANA	exon	119962703	119962885	0	-	.	gene_id "ENSMUSG00000039781.16"; transcript_id "ENSMUST00000106227.8"; gene_type "protein_coding"; gene_name "Cep131"; transcript_type "protein_coding"; transcript_name "Cep131-201"; exon_number 12; exon_id "ENSMUSE00000315436.2"; level 2; protein_id "ENSMUSP00000101834.2"; transcript_support_level "1"; mgi_id "MGI:107440"; tag "basic"; tag "appris_principal_2"; tag "CCDS"; ccdsid "CCDS36386.2"; havana_gene "OTTMUSG00000004097.1"; havana_transcript "OTTMUST00000009222.1";
chr11	HAVANA	CDS	119962703	119962885	0	-	0	gene_id "ENSMUSG00000039781.16"; transcript_id "ENSMUST00000106227.8"; gene_type "protein_coding"; gene_name "Cep131"; transcript_type "protein_coding"; transcript_name "Cep131-201"; exon_number 12; exon_id "ENSMUSE00000315436.2"; level 2; protein_id "ENSMUSP00000101834.2"; transcript_support_level "1"; mgi_id "MGI:107440"; tag "basic"; tag "appris_principal_2"; tag "CCDS"; ccdsid "CCDS36386.2"; havana_gene "OTTMUSG00000004097.1"; havana_transcript "OTTMUST00000009222.1";
chr11	HAVANA	exon	119962703	119962885	0	-	.	gene_id "ENSMUSG00000039781.16"; transcript_id "ENSMUST00000106229.8"; gene_type "protein_coding"; gene_name "Cep131"; transcript_type "protein_coding"; transcript_name "Cep131-202"; exon_number 12; exon_id "ENSMUSE00000315436.2"; level 2; protein_id "ENSMUSP00000101836.2"; transcript_support_level "1"; mgi_id "MGI:107440"; tag "basic"; tag "Ensembl_canonical"; tag "GENCODE_Primary"; tag "appris_alternative_2"; havana_gene "OTTMUSG00000004097.1"; havana_transcript "OTTMUST00000009227.1";
chr11	HAVANA	CDS	119962703	119962885	0	-	0	gene_id "ENSMUSG00000039781.16"; transcript_id "ENSMUST00000106229.8"; gene_type "protein_coding"; gene_name "Cep131"; transcript_type "protein_coding"; transcript_name "Cep131-202"; exon_number 12; exon_id "ENSMUSE00000315436.2"; level 2; protein_id "ENSMUSP00000101836.2"; transcript_support_level "1"; mgi_id "MGI:107440"; tag "basic"; tag "Ensembl_canonical"; tag "GENCODE_Primary"; tag "appris_alternative_2"; havana_gene "OTTMUSG00000004097.1"; havana_transcript "OTTMUST00000009227.1";
chr11	ENSEMBL_gcm37	exon	119962703	119962885	0.0556718760695344	-	.	gene_id "ENSMUSG00000039781.16"; transcript_id "ENSMUSG00000039781.16_tx_3"; exon_id "chr11_119962703_119962885_-"; exonnum "12"; txlen "3954";
chr11	HAVANA	exon	119963236	119963330	0	-	.	gene_id "ENSMUSG00000039781.16"; transcript_id "ENSMUST00000106227.8"; gene_type "protein_coding"; gene_name "Cep131"; transcript_type "protein_coding"; transcript_name "Cep131-201"; exon_number 11; exon_id "ENSMUSE00000315447.2"; level 2; protein_id "ENSMUSP00000101834.2"; transcript_support_level "1"; mgi_id "MGI:107440"; tag "basic"; tag "appris_principal_2"; tag "CCDS"; ccdsid "CCDS36386.2"; havana_gene "OTTMUSG00000004097.1"; havana_transcript "OTTMUST00000009222.1";
chr11	HAVANA	CDS	119963236	119963330	0	-	2	gene_id "ENSMUSG00000039781.16"; transcript_id "ENSMUST00000106227.8"; gene_type "protein_coding"; gene_name "Cep131"; transcript_type "protein_coding"; transcript_name "Cep131-201"; exon_number 11; exon_id "ENSMUSE00000315447.2"; level 2; protein_id "ENSMUSP00000101834.2"; transcript_support_level "1"; mgi_id "MGI:107440"; tag "basic"; tag "appris_principal_2"; tag "CCDS"; ccdsid "CCDS36386.2"; havana_gene "OTTMUSG00000004097.1"; havana_transcript "OTTMUST00000009222.1";
chr11	HAVANA	exon	119963236	119963330	0	-	.	gene_id "ENSMUSG00000039781.16"; transcript_id "ENSMUST00000106229.8"; gene_type "protein_coding"; gene_name "Cep131"; transcript_type "protein_coding"; transcript_name "Cep131-202"; exon_number 11; exon_id "ENSMUSE00000315447.2"; level 2; protein_id "ENSMUSP00000101836.2"; transcript_support_level "1"; mgi_id "MGI:107440"; tag "basic"; tag "Ensembl_canonical"; tag "GENCODE_Primary"; tag "appris_alternative_2"; havana_gene "OTTMUSG00000004097.1"; havana_transcript "OTTMUST00000009227.1";
chr11	HAVANA	CDS	119963236	119963330	0	-	2	gene_id "ENSMUSG00000039781.16"; transcript_id "ENSMUST00000106229.8"; gene_type "protein_coding"; gene_name "Cep131"; transcript_type "protein_coding"; transcript_name "Cep131-202"; exon_number 11; exon_id "ENSMUSE00000315447.2"; level 2; protein_id "ENSMUSP00000101836.2"; transcript_support_level "1"; mgi_id "MGI:107440"; tag "basic"; tag "Ensembl_canonical"; tag "GENCODE_Primary"; tag "appris_alternative_2"; havana_gene "OTTMUSG00000004097.1"; havana_transcript "OTTMUST00000009227.1";
chr11	ENSEMBL_gcm37	exon	119963236	119963330	0.0556718760695344	-	.	gene_id "ENSMUSG00000039781.16"; transcript_id "ENSMUSG00000039781.16_tx_3"; exon_id "chr11_119963236_119963330_-"; exonnum "11"; txlen "3954";
chr11	HAVANA	exon	119963664	119963800	0	-	.	gene_id "ENSMUSG00000039781.16"; transcript_id "ENSMUST00000106229.8"; gene_type "protein_coding"; gene_name "Cep131"; transcript_type "protein_coding"; transcript_name "Cep131-202"; exon_number 10; exon_id "ENSMUSE00000669141.2"; level 2; protein_id "ENSMUSP00000101836.2"; transcript_support_level "1"; mgi_id "MGI:107440"; tag "basic"; tag "Ensembl_canonical"; tag "GENCODE_Primary"; tag "appris_alternative_2"; havana_gene "OTTMUSG00000004097.1"; havana_transcript "OTTMUST00000009227.1";
chr11	HAVANA	CDS	119963664	119963800	0	-	1	gene_id "ENSMUSG00000039781.16"; transcript_id "ENSMUST00000106229.8"; gene_type "protein_coding"; gene_name "Cep131"; transcript_type "protein_coding"; transcript_name "Cep131-202"; exon_number 10; exon_id "ENSMUSE00000669141.2"; level 2; protein_id "ENSMUSP00000101836.2"; transcript_support_level "1"; mgi_id "MGI:107440"; tag "basic"; tag "Ensembl_canonical"; tag "GENCODE_Primary"; tag "appris_alternative_2"; havana_gene "OTTMUSG00000004097.1"; havana_transcript "OTTMUST00000009227.1";
chr11	HAVANA	exon	119963664	119963802	0	-	.	gene_id "ENSMUSG00000039781.16"; transcript_id "ENSMUST00000106227.8"; gene_type "protein_coding"; gene_name "Cep131"; transcript_type "protein_coding"; transcript_name "Cep131-201"; exon_number 10; exon_id "ENSMUSE00000315457.3"; level 2; protein_id "ENSMUSP00000101834.2"; transcript_support_level "1"; mgi_id "MGI:107440"; tag "basic"; tag "appris_principal_2"; tag "CCDS"; ccdsid "CCDS36386.2"; havana_gene "OTTMUSG00000004097.1"; havana_transcript "OTTMUST00000009222.1";
chr11	HAVANA	CDS	119963664	119963802	0	-	0	gene_id "ENSMUSG00000039781.16"; transcript_id "ENSMUST00000106227.8"; gene_type "protein_coding"; gene_name "Cep131"; transcript_type "protein_coding"; transcript_name "Cep131-201"; exon_number 10; exon_id "ENSMUSE00000315457.3"; level 2; protein_id "ENSMUSP00000101834.2"; transcript_support_level "1"; mgi_id "MGI:107440"; tag "basic"; tag "appris_principal_2"; tag "CCDS"; ccdsid "CCDS36386.2"; havana_gene "OTTMUSG00000004097.1"; havana_transcript "OTTMUST00000009222.1";
chr11	ENSEMBL_gcm37	exon	119963664	119963802	0.0556718760695344	-	.	gene_id "ENSMUSG00000039781.16"; transcript_id "ENSMUSG00000039781.16_tx_3"; exon_id "chr11_119963664_119963802_-"; exonnum "10"; txlen "3954";
chr11	HAVANA	exon	119963949	119964070	0	-	.	gene_id "ENSMUSG00000039781.16"; transcript_id "ENSMUST00000106229.8"; gene_type "protein_coding"; gene_name "Cep131"; transcript_type "protein_coding"; transcript_name "Cep131-202"; exon_number 9; exon_id "ENSMUSE00000669142.2"; level 2; protein_id "ENSMUSP00000101836.2"; transcript_support_level "1"; mgi_id "MGI:107440"; tag "basic"; tag "Ensembl_canonical"; tag "GENCODE_Primary"; tag "appris_alternative_2"; havana_gene "OTTMUSG00000004097.1"; havana_transcript "OTTMUST00000009227.1";
chr11	HAVANA	CDS	119963949	119964070	0	-	0	gene_id "ENSMUSG00000039781.16"; transcript_id "ENSMUST00000106229.8"; gene_type "protein_coding"; gene_name "Cep131"; transcript_type "protein_coding"; transcript_name "Cep131-202"; exon_number 9; exon_id "ENSMUSE00000669142.2"; level 2; protein_id "ENSMUSP00000101836.2"; transcript_support_level "1"; mgi_id "MGI:107440"; tag "basic"; tag "Ensembl_canonical"; tag "GENCODE_Primary"; tag "appris_alternative_2"; havana_gene "OTTMUSG00000004097.1"; havana_transcript "OTTMUST00000009227.1";
chr11	HAVANA	exon	119963954	119964070	0	-	.	gene_id "ENSMUSG00000039781.16"; transcript_id "ENSMUST00000106227.8"; gene_type "protein_coding"; gene_name "Cep131"; transcript_type "protein_coding"; transcript_name "Cep131-201"; exon_number 9; exon_id "ENSMUSE00000315469.3"; level 2; protein_id "ENSMUSP00000101834.2"; transcript_support_level "1"; mgi_id "MGI:107440"; tag "basic"; tag "appris_principal_2"; tag "CCDS"; ccdsid "CCDS36386.2"; havana_gene "OTTMUSG00000004097.1"; havana_transcript "OTTMUST00000009222.1";
chr11	HAVANA	CDS	119963954	119964070	0	-	0	gene_id "ENSMUSG00000039781.16"; transcript_id "ENSMUST00000106227.8"; gene_type "protein_coding"; gene_name "Cep131"; transcript_type "protein_coding"; transcript_name "Cep131-201"; exon_number 9; exon_id "ENSMUSE00000315469.3"; level 2; protein_id "ENSMUSP00000101834.2"; transcript_support_level "1"; mgi_id "MGI:107440"; tag "basic"; tag "appris_principal_2"; tag "CCDS"; ccdsid "CCDS36386.2"; havana_gene "OTTMUSG00000004097.1"; havana_transcript "OTTMUST00000009222.1";
chr11	ENSEMBL_gcm37	exon	119963954	119964070	0.0556718760695344	-	.	gene_id "ENSMUSG00000039781.16"; transcript_id "ENSMUSG00000039781.16_tx_3"; exon_id "chr11_119963954_119964070_-"; exonnum "9"; txlen "3954";
chr11	HAVANA	exon	119964567	119964684	0	-	.	gene_id "ENSMUSG00000039781.16"; transcript_id "ENSMUST00000106227.8"; gene_type "protein_coding"; gene_name "Cep131"; transcript_type "protein_coding"; transcript_name "Cep131-201"; exon_number 8; exon_id "ENSMUSE00000315482.2"; level 2; protein_id "ENSMUSP00000101834.2"; transcript_support_level "1"; mgi_id "MGI:107440"; tag "basic"; tag "appris_principal_2"; tag "CCDS"; ccdsid "CCDS36386.2"; havana_gene "OTTMUSG00000004097.1"; havana_transcript "OTTMUST00000009222.1";
chr11	HAVANA	CDS	119964567	119964684	0	-	1	gene_id "ENSMUSG00000039781.16"; transcript_id "ENSMUST00000106227.8"; gene_type "protein_coding"; gene_name "Cep131"; transcript_type "protein_coding"; transcript_name "Cep131-201"; exon_number 8; exon_id "ENSMUSE00000315482.2"; level 2; protein_id "ENSMUSP00000101834.2"; transcript_support_level "1"; mgi_id "MGI:107440"; tag "basic"; tag "appris_principal_2"; tag "CCDS"; ccdsid "CCDS36386.2"; havana_gene "OTTMUSG00000004097.1"; havana_transcript "OTTMUST00000009222.1";
chr11	HAVANA	exon	119964567	119964684	0	-	.	gene_id "ENSMUSG00000039781.16"; transcript_id "ENSMUST00000106229.8"; gene_type "protein_coding"; gene_name "Cep131"; transcript_type "protein_coding"; transcript_name "Cep131-202"; exon_number 8; exon_id "ENSMUSE00000315482.2"; level 2; protein_id "ENSMUSP00000101836.2"; transcript_support_level "1"; mgi_id "MGI:107440"; tag "basic"; tag "Ensembl_canonical"; tag "GENCODE_Primary"; tag "appris_alternative_2"; havana_gene "OTTMUSG00000004097.1"; havana_transcript "OTTMUST00000009227.1";
chr11	HAVANA	CDS	119964567	119964684	0	-	1	gene_id "ENSMUSG00000039781.16"; transcript_id "ENSMUST00000106229.8"; gene_type "protein_coding"; gene_name "Cep131"; transcript_type "protein_coding"; transcript_name "Cep131-202"; exon_number 8; exon_id "ENSMUSE00000315482.2"; level 2; protein_id "ENSMUSP00000101836.2"; transcript_support_level "1"; mgi_id "MGI:107440"; tag "basic"; tag "Ensembl_canonical"; tag "GENCODE_Primary"; tag "appris_alternative_2"; havana_gene "OTTMUSG00000004097.1"; havana_transcript "OTTMUST00000009227.1";
chr11	ENSEMBL_gcm37	exon	119964567	119964684	0.0556718760695344	-	.	gene_id "ENSMUSG00000039781.16"; transcript_id "ENSMUSG00000039781.16_tx_3"; exon_id "chr11_119964567_119964684_-"; exonnum "8"; txlen "3954";
chr11	HAVANA	exon	119966390	119966536	0	-	.	gene_id "ENSMUSG00000039781.16"; transcript_id "ENSMUST00000106227.8"; gene_type "protein_coding"; gene_name "Cep131"; transcript_type "protein_coding"; transcript_name "Cep131-201"; exon_number 7; exon_id "ENSMUSE00000315496.2"; level 2; protein_id "ENSMUSP00000101834.2"; transcript_support_level "1"; mgi_id "MGI:107440"; tag "basic"; tag "appris_principal_2"; tag "CCDS"; ccdsid "CCDS36386.2"; havana_gene "OTTMUSG00000004097.1"; havana_transcript "OTTMUST00000009222.1";
chr11	HAVANA	CDS	119966390	119966536	0	-	1	gene_id "ENSMUSG00000039781.16"; transcript_id "ENSMUST00000106227.8"; gene_type "protein_coding"; gene_name "Cep131"; transcript_type "protein_coding"; transcript_name "Cep131-201"; exon_number 7; exon_id "ENSMUSE00000315496.2"; level 2; protein_id "ENSMUSP00000101834.2"; transcript_support_level "1"; mgi_id "MGI:107440"; tag "basic"; tag "appris_principal_2"; tag "CCDS"; ccdsid "CCDS36386.2"; havana_gene "OTTMUSG00000004097.1"; havana_transcript "OTTMUST00000009222.1";
chr11	HAVANA	exon	119966390	119966536	0	-	.	gene_id "ENSMUSG00000039781.16"; transcript_id "ENSMUST00000106229.8"; gene_type "protein_coding"; gene_name "Cep131"; transcript_type "protein_coding"; transcript_name "Cep131-202"; exon_number 7; exon_id "ENSMUSE00000315496.2"; level 2; protein_id "ENSMUSP00000101836.2"; transcript_support_level "1"; mgi_id "MGI:107440"; tag "basic"; tag "Ensembl_canonical"; tag "GENCODE_Primary"; tag "appris_alternative_2"; havana_gene "OTTMUSG00000004097.1"; havana_transcript "OTTMUST00000009227.1";
chr11	HAVANA	CDS	119966390	119966536	0	-	1	gene_id "ENSMUSG00000039781.16"; transcript_id "ENSMUST00000106229.8"; gene_type "protein_coding"; gene_name "Cep131"; transcript_type "protein_coding"; transcript_name "Cep131-202"; exon_number 7; exon_id "ENSMUSE00000315496.2"; level 2; protein_id "ENSMUSP00000101836.2"; transcript_support_level "1"; mgi_id "MGI:107440"; tag "basic"; tag "Ensembl_canonical"; tag "GENCODE_Primary"; tag "appris_alternative_2"; havana_gene "OTTMUSG00000004097.1"; havana_transcript "OTTMUST00000009227.1";
chr11	ENSEMBL_gcm37	exon	119966390	119966536	0.0556718760695344	-	.	gene_id "ENSMUSG00000039781.16"; transcript_id "ENSMUSG00000039781.16_tx_3"; exon_id "chr11_119966390_119966536_-"; exonnum "7"; txlen "3954";
chr11	HAVANA	exon	119966915	119967028	0	-	.	gene_id "ENSMUSG00000039781.16"; transcript_id "ENSMUST00000106227.8"; gene_type "protein_coding"; gene_name "Cep131"; transcript_type "protein_coding"; transcript_name "Cep131-201"; exon_number 6; exon_id "ENSMUSE00000315503.2"; level 2; protein_id "ENSMUSP00000101834.2"; transcript_support_level "1"; mgi_id "MGI:107440"; tag "basic"; tag "appris_principal_2"; tag "CCDS"; ccdsid "CCDS36386.2"; havana_gene "OTTMUSG00000004097.1"; havana_transcript "OTTMUST00000009222.1";
chr11	HAVANA	CDS	119966915	119967028	0	-	1	gene_id "ENSMUSG00000039781.16"; transcript_id "ENSMUST00000106227.8"; gene_type "protein_coding"; gene_name "Cep131"; transcript_type "protein_coding"; transcript_name "Cep131-201"; exon_number 6; exon_id "ENSMUSE00000315503.2"; level 2; protein_id "ENSMUSP00000101834.2"; transcript_support_level "1"; mgi_id "MGI:107440"; tag "basic"; tag "appris_principal_2"; tag "CCDS"; ccdsid "CCDS36386.2"; havana_gene "OTTMUSG00000004097.1"; havana_transcript "OTTMUST00000009222.1";
chr11	HAVANA	exon	119966915	119967028	0	-	.	gene_id "ENSMUSG00000039781.16"; transcript_id "ENSMUST00000106229.8"; gene_type "protein_coding"; gene_name "Cep131"; transcript_type "protein_coding"; transcript_name "Cep131-202"; exon_number 6; exon_id "ENSMUSE00000315503.2"; level 2; protein_id "ENSMUSP00000101836.2"; transcript_support_level "1"; mgi_id "MGI:107440"; tag "basic"; tag "Ensembl_canonical"; tag "GENCODE_Primary"; tag "appris_alternative_2"; havana_gene "OTTMUSG00000004097.1"; havana_transcript "OTTMUST00000009227.1";
chr11	HAVANA	CDS	119966915	119967028	0	-	1	gene_id "ENSMUSG00000039781.16"; transcript_id "ENSMUST00000106229.8"; gene_type "protein_coding"; gene_name "Cep131"; transcript_type "protein_coding"; transcript_name "Cep131-202"; exon_number 6; exon_id "ENSMUSE00000315503.2"; level 2; protein_id "ENSMUSP00000101836.2"; transcript_support_level "1"; mgi_id "MGI:107440"; tag "basic"; tag "Ensembl_canonical"; tag "GENCODE_Primary"; tag "appris_alternative_2"; havana_gene "OTTMUSG00000004097.1"; havana_transcript "OTTMUST00000009227.1";
chr11	ENSEMBL_gcm37	exon	119966915	119967028	0.0556718760695344	-	.	gene_id "ENSMUSG00000039781.16"; transcript_id "ENSMUSG00000039781.16_tx_3"; exon_id "chr11_119966915_119967028_-"; exonnum "6"; txlen "3954";
chr11	HAVANA	exon	119967745	119967866	0	-	.	gene_id "ENSMUSG00000039781.16"; transcript_id "ENSMUST00000106227.8"; gene_type "protein_coding"; gene_name "Cep131"; transcript_type "protein_coding"; transcript_name "Cep131-201"; exon_number 5; exon_id "ENSMUSE00000315515.2"; level 2; protein_id "ENSMUSP00000101834.2"; transcript_support_level "1"; mgi_id "MGI:107440"; tag "basic"; tag "appris_principal_2"; tag "CCDS"; ccdsid "CCDS36386.2"; havana_gene "OTTMUSG00000004097.1"; havana_transcript "OTTMUST00000009222.1";
chr11	HAVANA	CDS	119967745	119967866	0	-	0	gene_id "ENSMUSG00000039781.16"; transcript_id "ENSMUST00000106227.8"; gene_type "protein_coding"; gene_name "Cep131"; transcript_type "protein_coding"; transcript_name "Cep131-201"; exon_number 5; exon_id "ENSMUSE00000315515.2"; level 2; protein_id "ENSMUSP00000101834.2"; transcript_support_level "1"; mgi_id "MGI:107440"; tag "basic"; tag "appris_principal_2"; tag "CCDS"; ccdsid "CCDS36386.2"; havana_gene "OTTMUSG00000004097.1"; havana_transcript "OTTMUST00000009222.1";
chr11	HAVANA	exon	119967745	119967866	0	-	.	gene_id "ENSMUSG00000039781.16"; transcript_id "ENSMUST00000106229.8"; gene_type "protein_coding"; gene_name "Cep131"; transcript_type "protein_coding"; transcript_name "Cep131-202"; exon_number 5; exon_id "ENSMUSE00000315515.2"; level 2; protein_id "ENSMUSP00000101836.2"; transcript_support_level "1"; mgi_id "MGI:107440"; tag "basic"; tag "Ensembl_canonical"; tag "GENCODE_Primary"; tag "appris_alternative_2"; havana_gene "OTTMUSG00000004097.1"; havana_transcript "OTTMUST00000009227.1";
chr11	HAVANA	CDS	119967745	119967866	0	-	0	gene_id "ENSMUSG00000039781.16"; transcript_id "ENSMUST00000106229.8"; gene_type "protein_coding"; gene_name "Cep131"; transcript_type "protein_coding"; transcript_name "Cep131-202"; exon_number 5; exon_id "ENSMUSE00000315515.2"; level 2; protein_id "ENSMUSP00000101836.2"; transcript_support_level "1"; mgi_id "MGI:107440"; tag "basic"; tag "Ensembl_canonical"; tag "GENCODE_Primary"; tag "appris_alternative_2"; havana_gene "OTTMUSG00000004097.1"; havana_transcript "OTTMUST00000009227.1";
chr11	ENSEMBL_gcm37	exon	119967745	119967866	0.0556718760695344	-	.	gene_id "ENSMUSG00000039781.16"; transcript_id "ENSMUSG00000039781.16_tx_3"; exon_id "chr11_119967745_119967866_-"; exonnum "5"; txlen "3954";
chr11	HAVANA	exon	119968153	119968267	0	-	.	gene_id "ENSMUSG00000039781.16"; transcript_id "ENSMUST00000106227.8"; gene_type "protein_coding"; gene_name "Cep131"; transcript_type "protein_coding"; transcript_name "Cep131-201"; exon_number 4; exon_id "ENSMUSE00000315523.2"; level 2; protein_id "ENSMUSP00000101834.2"; transcript_support_level "1"; mgi_id "MGI:107440"; tag "basic"; tag "appris_principal_2"; tag "CCDS"; ccdsid "CCDS36386.2"; havana_gene "OTTMUSG00000004097.1"; havana_transcript "OTTMUST00000009222.1";
chr11	HAVANA	CDS	119968153	119968267	0	-	1	gene_id "ENSMUSG00000039781.16"; transcript_id "ENSMUST00000106227.8"; gene_type "protein_coding"; gene_name "Cep131"; transcript_type "protein_coding"; transcript_name "Cep131-201"; exon_number 4; exon_id "ENSMUSE00000315523.2"; level 2; protein_id "ENSMUSP00000101834.2"; transcript_support_level "1"; mgi_id "MGI:107440"; tag "basic"; tag "appris_principal_2"; tag "CCDS"; ccdsid "CCDS36386.2"; havana_gene "OTTMUSG00000004097.1"; havana_transcript "OTTMUST00000009222.1";
chr11	HAVANA	exon	119968153	119968267	0	-	.	gene_id "ENSMUSG00000039781.16"; transcript_id "ENSMUST00000106229.8"; gene_type "protein_coding"; gene_name "Cep131"; transcript_type "protein_coding"; transcript_name "Cep131-202"; exon_number 4; exon_id "ENSMUSE00000315523.2"; level 2; protein_id "ENSMUSP00000101836.2"; transcript_support_level "1"; mgi_id "MGI:107440"; tag "basic"; tag "Ensembl_canonical"; tag "GENCODE_Primary"; tag "appris_alternative_2"; havana_gene "OTTMUSG00000004097.1"; havana_transcript "OTTMUST00000009227.1";
chr11	HAVANA	CDS	119968153	119968267	0	-	1	gene_id "ENSMUSG00000039781.16"; transcript_id "ENSMUST00000106229.8"; gene_type "protein_coding"; gene_name "Cep131"; transcript_type "protein_coding"; transcript_name "Cep131-202"; exon_number 4; exon_id "ENSMUSE00000315523.2"; level 2; protein_id "ENSMUSP00000101836.2"; transcript_support_level "1"; mgi_id "MGI:107440"; tag "basic"; tag "Ensembl_canonical"; tag "GENCODE_Primary"; tag "appris_alternative_2"; havana_gene "OTTMUSG00000004097.1"; havana_transcript "OTTMUST00000009227.1";
chr11	ENSEMBL_gcm37	exon	119968153	119968267	0.0556718760695344	-	.	gene_id "ENSMUSG00000039781.16"; transcript_id "ENSMUSG00000039781.16_tx_3"; exon_id "chr11_119968153_119968267_-"; exonnum "4"; txlen "3954";
chr11	HAVANA	exon	119972070	119972164	0	-	.	gene_id "ENSMUSG00000039781.16"; transcript_id "ENSMUST00000106227.8"; gene_type "protein_coding"; gene_name "Cep131"; transcript_type "protein_coding"; transcript_name "Cep131-201"; exon_number 3; exon_id "ENSMUSE00000315529.2"; level 2; protein_id "ENSMUSP00000101834.2"; transcript_support_level "1"; mgi_id "MGI:107440"; tag "basic"; tag "appris_principal_2"; tag "CCDS"; ccdsid "CCDS36386.2"; havana_gene "OTTMUSG00000004097.1"; havana_transcript "OTTMUST00000009222.1";
chr11	HAVANA	CDS	119972070	119972164	0	-	0	gene_id "ENSMUSG00000039781.16"; transcript_id "ENSMUST00000106227.8"; gene_type "protein_coding"; gene_name "Cep131"; transcript_type "protein_coding"; transcript_name "Cep131-201"; exon_number 3; exon_id "ENSMUSE00000315529.2"; level 2; protein_id "ENSMUSP00000101834.2"; transcript_support_level "1"; mgi_id "MGI:107440"; tag "basic"; tag "appris_principal_2"; tag "CCDS"; ccdsid "CCDS36386.2"; havana_gene "OTTMUSG00000004097.1"; havana_transcript "OTTMUST00000009222.1";
chr11	HAVANA	exon	119972070	119972164	0	-	.	gene_id "ENSMUSG00000039781.16"; transcript_id "ENSMUST00000106229.8"; gene_type "protein_coding"; gene_name "Cep131"; transcript_type "protein_coding"; transcript_name "Cep131-202"; exon_number 3; exon_id "ENSMUSE00000315529.2"; level 2; protein_id "ENSMUSP00000101836.2"; transcript_support_level "1"; mgi_id "MGI:107440"; tag "basic"; tag "Ensembl_canonical"; tag "GENCODE_Primary"; tag "appris_alternative_2"; havana_gene "OTTMUSG00000004097.1"; havana_transcript "OTTMUST00000009227.1";
chr11	HAVANA	CDS	119972070	119972164	0	-	0	gene_id "ENSMUSG00000039781.16"; transcript_id "ENSMUST00000106229.8"; gene_type "protein_coding"; gene_name "Cep131"; transcript_type "protein_coding"; transcript_name "Cep131-202"; exon_number 3; exon_id "ENSMUSE00000315529.2"; level 2; protein_id "ENSMUSP00000101836.2"; transcript_support_level "1"; mgi_id "MGI:107440"; tag "basic"; tag "Ensembl_canonical"; tag "GENCODE_Primary"; tag "appris_alternative_2"; havana_gene "OTTMUSG00000004097.1"; havana_transcript "OTTMUST00000009227.1";
chr11	ENSEMBL_gcm37	exon	119972070	119972164	0.0556718760695344	-	.	gene_id "ENSMUSG00000039781.16"; transcript_id "ENSMUSG00000039781.16_tx_3"; exon_id "chr11_119972070_119972164_-"; exonnum "3"; txlen "3954";
chr11	HAVANA	CDS	119974622	119974798	0	-	0	gene_id "ENSMUSG00000039781.16"; transcript_id "ENSMUST00000106227.8"; gene_type "protein_coding"; gene_name "Cep131"; transcript_type "protein_coding"; transcript_name "Cep131-201"; exon_number 2; exon_id "ENSMUSE00000407871.2"; level 2; protein_id "ENSMUSP00000101834.2"; transcript_support_level "1"; mgi_id "MGI:107440"; tag "basic"; tag "appris_principal_2"; tag "CCDS"; ccdsid "CCDS36386.2"; havana_gene "OTTMUSG00000004097.1"; havana_transcript "OTTMUST00000009222.1";
chr11	HAVANA	CDS	119974622	119974798	0	-	0	gene_id "ENSMUSG00000039781.16"; transcript_id "ENSMUST00000106229.8"; gene_type "protein_coding"; gene_name "Cep131"; transcript_type "protein_coding"; transcript_name "Cep131-202"; exon_number 2; exon_id "ENSMUSE00000407871.2"; level 2; protein_id "ENSMUSP00000101836.2"; transcript_support_level "1"; mgi_id "MGI:107440"; tag "basic"; tag "Ensembl_canonical"; tag "GENCODE_Primary"; tag "appris_alternative_2"; havana_gene "OTTMUSG00000004097.1"; havana_transcript "OTTMUST00000009227.1";
chr11	HAVANA	exon	119974622	119974815	0	-	.	gene_id "ENSMUSG00000039781.16"; transcript_id "ENSMUST00000106227.8"; gene_type "protein_coding"; gene_name "Cep131"; transcript_type "protein_coding"; transcript_name "Cep131-201"; exon_number 2; exon_id "ENSMUSE00000407871.2"; level 2; protein_id "ENSMUSP00000101834.2"; transcript_support_level "1"; mgi_id "MGI:107440"; tag "basic"; tag "appris_principal_2"; tag "CCDS"; ccdsid "CCDS36386.2"; havana_gene "OTTMUSG00000004097.1"; havana_transcript "OTTMUST00000009222.1";
chr11	HAVANA	exon	119974622	119974815	0	-	.	gene_id "ENSMUSG00000039781.16"; transcript_id "ENSMUST00000106229.8"; gene_type "protein_coding"; gene_name "Cep131"; transcript_type "protein_coding"; transcript_name "Cep131-202"; exon_number 2; exon_id "ENSMUSE00000407871.2"; level 2; protein_id "ENSMUSP00000101836.2"; transcript_support_level "1"; mgi_id "MGI:107440"; tag "basic"; tag "Ensembl_canonical"; tag "GENCODE_Primary"; tag "appris_alternative_2"; havana_gene "OTTMUSG00000004097.1"; havana_transcript "OTTMUST00000009227.1";
chr11	ENSEMBL_gcm37	exon	119974622	119974815	0.0556718760695344	-	.	gene_id "ENSMUSG00000039781.16"; transcript_id "ENSMUSG00000039781.16_tx_3"; exon_id "chr11_119974622_119974815_-"; exonnum "2"; txlen "3954";
chr11	HAVANA	start_codon	119974796	119974798	0	-	0	gene_id "ENSMUSG00000039781.16"; transcript_id "ENSMUST00000106227.8"; gene_type "protein_coding"; gene_name "Cep131"; transcript_type "protein_coding"; transcript_name "Cep131-201"; exon_number 2; exon_id "ENSMUSE00000407871.2"; level 2; protein_id "ENSMUSP00000101834.2"; transcript_support_level "1"; mgi_id "MGI:107440"; tag "basic"; tag "appris_principal_2"; tag "CCDS"; ccdsid "CCDS36386.2"; havana_gene "OTTMUSG00000004097.1"; havana_transcript "OTTMUST00000009222.1";
chr11	HAVANA	start_codon	119974796	119974798	0	-	0	gene_id "ENSMUSG00000039781.16"; transcript_id "ENSMUST00000106229.8"; gene_type "protein_coding"; gene_name "Cep131"; transcript_type "protein_coding"; transcript_name "Cep131-202"; exon_number 2; exon_id "ENSMUSE00000407871.2"; level 2; protein_id "ENSMUSP00000101836.2"; transcript_support_level "1"; mgi_id "MGI:107440"; tag "basic"; tag "Ensembl_canonical"; tag "GENCODE_Primary"; tag "appris_alternative_2"; havana_gene "OTTMUSG00000004097.1"; havana_transcript "OTTMUST00000009227.1";
chr11	HAVANA	UTR	119974799	119974815	0	-	.	gene_id "ENSMUSG00000039781.16"; transcript_id "ENSMUST00000106227.8"; gene_type "protein_coding"; gene_name "Cep131"; transcript_type "protein_coding"; transcript_name "Cep131-201"; exon_number 2; exon_id "ENSMUSE00000407871.2"; level 2; protein_id "ENSMUSP00000101834.2"; transcript_support_level "1"; mgi_id "MGI:107440"; tag "basic"; tag "appris_principal_2"; tag "CCDS"; ccdsid "CCDS36386.2"; havana_gene "OTTMUSG00000004097.1"; havana_transcript "OTTMUST00000009222.1";
chr11	HAVANA	UTR	119974799	119974815	0	-	.	gene_id "ENSMUSG00000039781.16"; transcript_id "ENSMUST00000106229.8"; gene_type "protein_coding"; gene_name "Cep131"; transcript_type "protein_coding"; transcript_name "Cep131-202"; exon_number 2; exon_id "ENSMUSE00000407871.2"; level 2; protein_id "ENSMUSP00000101836.2"; transcript_support_level "1"; mgi_id "MGI:107440"; tag "basic"; tag "Ensembl_canonical"; tag "GENCODE_Primary"; tag "appris_alternative_2"; havana_gene "OTTMUSG00000004097.1"; havana_transcript "OTTMUST00000009227.1";
chr11	sragcm37_ss	exon	119976899	119977454	0.0556718760695344	-	.	gene_id "ENSMUSG00000039781.16"; transcript_id "ENSMUSG00000039781.16_tx_3"; exon_id "chr11_119976899_119977454_-"; exonnum "1"; txlen "3954";
chr11	HAVANA	exon	119977478	119977653	0	-	.	gene_id "ENSMUSG00000039781.16"; transcript_id "ENSMUST00000106227.8"; gene_type "protein_coding"; gene_name "Cep131"; transcript_type "protein_coding"; transcript_name "Cep131-201"; exon_number 1; exon_id "ENSMUSE00000669143.2"; level 2; protein_id "ENSMUSP00000101834.2"; transcript_support_level "1"; mgi_id "MGI:107440"; tag "basic"; tag "appris_principal_2"; tag "CCDS"; ccdsid "CCDS36386.2"; havana_gene "OTTMUSG00000004097.1"; havana_transcript "OTTMUST00000009222.1";
chr11	HAVANA	UTR	119977478	119977653	0	-	.	gene_id "ENSMUSG00000039781.16"; transcript_id "ENSMUST00000106227.8"; gene_type "protein_coding"; gene_name "Cep131"; transcript_type "protein_coding"; transcript_name "Cep131-201"; exon_number 1; exon_id "ENSMUSE00000669143.2"; level 2; protein_id "ENSMUSP00000101834.2"; transcript_support_level "1"; mgi_id "MGI:107440"; tag "basic"; tag "appris_principal_2"; tag "CCDS"; ccdsid "CCDS36386.2"; havana_gene "OTTMUSG00000004097.1"; havana_transcript "OTTMUST00000009222.1";
chr11	HAVANA	exon	119977478	119977653	0	-	.	gene_id "ENSMUSG00000039781.16"; transcript_id "ENSMUST00000106229.8"; gene_type "protein_coding"; gene_name "Cep131"; transcript_type "protein_coding"; transcript_name "Cep131-202"; exon_number 1; exon_id "ENSMUSE00000669143.2"; level 2; protein_id "ENSMUSP00000101836.2"; transcript_support_level "1"; mgi_id "MGI:107440"; tag "basic"; tag "Ensembl_canonical"; tag "GENCODE_Primary"; tag "appris_alternative_2"; havana_gene "OTTMUSG00000004097.1"; havana_transcript "OTTMUST00000009227.1";
chr11	HAVANA	UTR	119977478	119977653	0	-	.	gene_id "ENSMUSG00000039781.16"; transcript_id "ENSMUST00000106229.8"; gene_type "protein_coding"; gene_name "Cep131"; transcript_type "protein_coding"; transcript_name "Cep131-202"; exon_number 1; exon_id "ENSMUSE00000669143.2"; level 2; protein_id "ENSMUSP00000101836.2"; transcript_support_level "1"; mgi_id "MGI:107440"; tag "basic"; tag "Ensembl_canonical"; tag "GENCODE_Primary"; tag "appris_alternative_2"; havana_gene "OTTMUSG00000004097.1"; havana_transcript "OTTMUST00000009227.1";
chr11	HAVANA	UTR	119981357	119982349	0	-	.	gene_id "ENSMUSG00000025377.15"; transcript_id "ENSMUST00000093901.12"; gene_type "protein_coding"; gene_name "Tepsin"; transcript_type "protein_coding"; transcript_name "Tepsin-202"; exon_number 13; exon_id "ENSMUSE00000380306.5"; level 2; protein_id "ENSMUSP00000091428.6"; transcript_support_level "1"; mgi_id "MGI:1926027"; tag "basic"; tag "Ensembl_canonical"; tag "GENCODE_Primary"; tag "appris_principal_2"; tag "CCDS"; ccdsid "CCDS36387.1"; havana_gene "OTTMUSG00000004100.1"; havana_transcript "OTTMUST00000009235.1";
chr11	HAVANA	UTR	119981357	119982349	0	-	.	gene_id "ENSMUSG00000025377.15"; transcript_id "ENSMUST00000026442.11"; gene_type "protein_coding"; gene_name "Tepsin"; transcript_type "protein_coding"; transcript_name "Tepsin-201"; exon_number 13; exon_id "ENSMUSE00000380306.5"; level 2; protein_id "ENSMUSP00000026442.5"; transcript_support_level "1"; mgi_id "MGI:1926027"; tag "basic"; havana_gene "OTTMUSG00000004100.1"; havana_transcript "OTTMUST00000009236.1";
chr11	HAVANA	UTR	119981357	119982349	0	-	.	gene_id "ENSMUSG00000025377.15"; transcript_id "ENSMUST00000106225.4"; gene_type "protein_coding"; gene_name "Tepsin"; transcript_type "protein_coding"; transcript_name "Tepsin-203"; exon_number 12; exon_id "ENSMUSE00000380306.5"; level 2; protein_id "ENSMUSP00000101832.4"; transcript_support_level "5"; mgi_id "MGI:1926027"; tag "basic"; tag "appris_alternative_2"; havana_gene "OTTMUSG00000004100.1"; havana_transcript "OTTMUST00000009237.1";
chr11	HAVANA	exon	119981357	119982838	0	-	.	gene_id "ENSMUSG00000025377.15"; transcript_id "ENSMUST00000093901.12"; gene_type "protein_coding"; gene_name "Tepsin"; transcript_type "protein_coding"; transcript_name "Tepsin-202"; exon_number 13; exon_id "ENSMUSE00000380306.5"; level 2; protein_id "ENSMUSP00000091428.6"; transcript_support_level "1"; mgi_id "MGI:1926027"; tag "basic"; tag "Ensembl_canonical"; tag "GENCODE_Primary"; tag "appris_principal_2"; tag "CCDS"; ccdsid "CCDS36387.1"; havana_gene "OTTMUSG00000004100.1"; havana_transcript "OTTMUST00000009235.1";
chr11	HAVANA	exon	119981357	119982838	0	-	.	gene_id "ENSMUSG00000025377.15"; transcript_id "ENSMUST00000026442.11"; gene_type "protein_coding"; gene_name "Tepsin"; transcript_type "protein_coding"; transcript_name "Tepsin-201"; exon_number 13; exon_id "ENSMUSE00000380306.5"; level 2; protein_id "ENSMUSP00000026442.5"; transcript_support_level "1"; mgi_id "MGI:1926027"; tag "basic"; havana_gene "OTTMUSG00000004100.1"; havana_transcript "OTTMUST00000009236.1";
chr11	HAVANA	exon	119981357	119982838	0	-	.	gene_id "ENSMUSG00000025377.15"; transcript_id "ENSMUST00000106225.4"; gene_type "protein_coding"; gene_name "Tepsin"; transcript_type "protein_coding"; transcript_name "Tepsin-203"; exon_number 12; exon_id "ENSMUSE00000380306.5"; level 2; protein_id "ENSMUSP00000101832.4"; transcript_support_level "5"; mgi_id "MGI:1926027"; tag "basic"; tag "appris_alternative_2"; havana_gene "OTTMUSG00000004100.1"; havana_transcript "OTTMUST00000009237.1";
chr11	HAVANA	gene	119981357	119989557	0	-	.	gene_id "ENSMUSG00000025377.15"; gene_type "protein_coding"; gene_name "Tepsin"; level 2; mgi_id "MGI:1926027"; havana_gene "OTTMUSG00000004100.1";
chr11	HAVANA	transcript	119981357	119989557	0	-	.	gene_id "ENSMUSG00000025377.15"; transcript_id "ENSMUST00000093901.12"; gene_type "protein_coding"; gene_name "Tepsin"; transcript_type "protein_coding"; transcript_name "Tepsin-202"; level 2; protein_id "ENSMUSP00000091428.6"; transcript_support_level "1"; mgi_id "MGI:1926027"; tag "basic"; tag "Ensembl_canonical"; tag "GENCODE_Primary"; tag "appris_principal_2"; tag "CCDS"; ccdsid "CCDS36387.1"; havana_gene "OTTMUSG00000004100.1"; havana_transcript "OTTMUST00000009235.1";
chr11	HAVANA	transcript	119981357	119989557	0	-	.	gene_id "ENSMUSG00000025377.15"; transcript_id "ENSMUST00000026442.11"; gene_type "protein_coding"; gene_name "Tepsin"; transcript_type "protein_coding"; transcript_name "Tepsin-201"; level 2; protein_id "ENSMUSP00000026442.5"; transcript_support_level "1"; mgi_id "MGI:1926027"; tag "basic"; havana_gene "OTTMUSG00000004100.1"; havana_transcript "OTTMUST00000009236.1";
chr11	HAVANA	transcript	119981357	119989557	0	-	.	gene_id "ENSMUSG00000025377.15"; transcript_id "ENSMUST00000106225.4"; gene_type "protein_coding"; gene_name "Tepsin"; transcript_type "protein_coding"; transcript_name "Tepsin-203"; level 2; protein_id "ENSMUSP00000101832.4"; transcript_support_level "5"; mgi_id "MGI:1926027"; tag "basic"; tag "appris_alternative_2"; havana_gene "OTTMUSG00000004100.1"; havana_transcript "OTTMUST00000009237.1";
chr11	HAVANA	stop_codon	119982347	119982349	0	-	0	gene_id "ENSMUSG00000025377.15"; transcript_id "ENSMUST00000093901.12"; gene_type "protein_coding"; gene_name "Tepsin"; transcript_type "protein_coding"; transcript_name "Tepsin-202"; exon_number 13; exon_id "ENSMUSE00000380306.5"; level 2; protein_id "ENSMUSP00000091428.6"; transcript_support_level "1"; mgi_id "MGI:1926027"; tag "basic"; tag "Ensembl_canonical"; tag "GENCODE_Primary"; tag "appris_principal_2"; tag "CCDS"; ccdsid "CCDS36387.1"; havana_gene "OTTMUSG00000004100.1"; havana_transcript "OTTMUST00000009235.1";
chr11	HAVANA	stop_codon	119982347	119982349	0	-	0	gene_id "ENSMUSG00000025377.15"; transcript_id "ENSMUST00000026442.11"; gene_type "protein_coding"; gene_name "Tepsin"; transcript_type "protein_coding"; transcript_name "Tepsin-201"; exon_number 13; exon_id "ENSMUSE00000380306.5"; level 2; protein_id "ENSMUSP00000026442.5"; transcript_support_level "1"; mgi_id "MGI:1926027"; tag "basic"; havana_gene "OTTMUSG00000004100.1"; havana_transcript "OTTMUST00000009236.1";
chr11	HAVANA	stop_codon	119982347	119982349	0	-	0	gene_id "ENSMUSG00000025377.15"; transcript_id "ENSMUST00000106225.4"; gene_type "protein_coding"; gene_name "Tepsin"; transcript_type "protein_coding"; transcript_name "Tepsin-203"; exon_number 12; exon_id "ENSMUSE00000380306.5"; level 2; protein_id "ENSMUSP00000101832.4"; transcript_support_level "5"; mgi_id "MGI:1926027"; tag "basic"; tag "appris_alternative_2"; havana_gene "OTTMUSG00000004100.1"; havana_transcript "OTTMUST00000009237.1";
chr11	HAVANA	CDS	119982350	119982838	0	-	0	gene_id "ENSMUSG00000025377.15"; transcript_id "ENSMUST00000093901.12"; gene_type "protein_coding"; gene_name "Tepsin"; transcript_type "protein_coding"; transcript_name "Tepsin-202"; exon_number 13; exon_id "ENSMUSE00000380306.5"; level 2; protein_id "ENSMUSP00000091428.6"; transcript_support_level "1"; mgi_id "MGI:1926027"; tag "basic"; tag "Ensembl_canonical"; tag "GENCODE_Primary"; tag "appris_principal_2"; tag "CCDS"; ccdsid "CCDS36387.1"; havana_gene "OTTMUSG00000004100.1"; havana_transcript "OTTMUST00000009235.1";
chr11	HAVANA	CDS	119982350	119982838	0	-	0	gene_id "ENSMUSG00000025377.15"; transcript_id "ENSMUST00000026442.11"; gene_type "protein_coding"; gene_name "Tepsin"; transcript_type "protein_coding"; transcript_name "Tepsin-201"; exon_number 13; exon_id "ENSMUSE00000380306.5"; level 2; protein_id "ENSMUSP00000026442.5"; transcript_support_level "1"; mgi_id "MGI:1926027"; tag "basic"; havana_gene "OTTMUSG00000004100.1"; havana_transcript "OTTMUST00000009236.1";
chr11	HAVANA	CDS	119982350	119982838	0	-	0	gene_id "ENSMUSG00000025377.15"; transcript_id "ENSMUST00000106225.4"; gene_type "protein_coding"; gene_name "Tepsin"; transcript_type "protein_coding"; transcript_name "Tepsin-203"; exon_number 12; exon_id "ENSMUSE00000380306.5"; level 2; protein_id "ENSMUSP00000101832.4"; transcript_support_level "5"; mgi_id "MGI:1926027"; tag "basic"; tag "appris_alternative_2"; havana_gene "OTTMUSG00000004100.1"; havana_transcript "OTTMUST00000009237.1";
chr11	HAVANA	exon	119983677	119983811	0	-	.	gene_id "ENSMUSG00000025377.15"; transcript_id "ENSMUST00000093901.12"; gene_type "protein_coding"; gene_name "Tepsin"; transcript_type "protein_coding"; transcript_name "Tepsin-202"; exon_number 12; exon_id "ENSMUSE00000585251.2"; level 2; protein_id "ENSMUSP00000091428.6"; transcript_support_level "1"; mgi_id "MGI:1926027"; tag "basic"; tag "Ensembl_canonical"; tag "GENCODE_Primary"; tag "appris_principal_2"; tag "CCDS"; ccdsid "CCDS36387.1"; havana_gene "OTTMUSG00000004100.1"; havana_transcript "OTTMUST00000009235.1";
chr11	HAVANA	CDS	119983677	119983811	0	-	0	gene_id "ENSMUSG00000025377.15"; transcript_id "ENSMUST00000093901.12"; gene_type "protein_coding"; gene_name "Tepsin"; transcript_type "protein_coding"; transcript_name "Tepsin-202"; exon_number 12; exon_id "ENSMUSE00000585251.2"; level 2; protein_id "ENSMUSP00000091428.6"; transcript_support_level "1"; mgi_id "MGI:1926027"; tag "basic"; tag "Ensembl_canonical"; tag "GENCODE_Primary"; tag "appris_principal_2"; tag "CCDS"; ccdsid "CCDS36387.1"; havana_gene "OTTMUSG00000004100.1"; havana_transcript "OTTMUST00000009235.1";
chr11	HAVANA	exon	119983677	119983811	0	-	.	gene_id "ENSMUSG00000025377.15"; transcript_id "ENSMUST00000026442.11"; gene_type "protein_coding"; gene_name "Tepsin"; transcript_type "protein_coding"; transcript_name "Tepsin-201"; exon_number 12; exon_id "ENSMUSE00000585251.2"; level 2; protein_id "ENSMUSP00000026442.5"; transcript_support_level "1"; mgi_id "MGI:1926027"; tag "basic"; havana_gene "OTTMUSG00000004100.1"; havana_transcript "OTTMUST00000009236.1";
chr11	HAVANA	CDS	119983677	119983811	0	-	0	gene_id "ENSMUSG00000025377.15"; transcript_id "ENSMUST00000026442.11"; gene_type "protein_coding"; gene_name "Tepsin"; transcript_type "protein_coding"; transcript_name "Tepsin-201"; exon_number 12; exon_id "ENSMUSE00000585251.2"; level 2; protein_id "ENSMUSP00000026442.5"; transcript_support_level "1"; mgi_id "MGI:1926027"; tag "basic"; havana_gene "OTTMUSG00000004100.1"; havana_transcript "OTTMUST00000009236.1";
chr11	HAVANA	exon	119983677	119983811	0	-	.	gene_id "ENSMUSG00000025377.15"; transcript_id "ENSMUST00000106225.4"; gene_type "protein_coding"; gene_name "Tepsin"; transcript_type "protein_coding"; transcript_name "Tepsin-203"; exon_number 11; exon_id "ENSMUSE00000585251.2"; level 2; protein_id "ENSMUSP00000101832.4"; transcript_support_level "5"; mgi_id "MGI:1926027"; tag "basic"; tag "appris_alternative_2"; havana_gene "OTTMUSG00000004100.1"; havana_transcript "OTTMUST00000009237.1";
chr11	HAVANA	CDS	119983677	119983811	0	-	0	gene_id "ENSMUSG00000025377.15"; transcript_id "ENSMUST00000106225.4"; gene_type "protein_coding"; gene_name "Tepsin"; transcript_type "protein_coding"; transcript_name "Tepsin-203"; exon_number 11; exon_id "ENSMUSE00000585251.2"; level 2; protein_id "ENSMUSP00000101832.4"; transcript_support_level "5"; mgi_id "MGI:1926027"; tag "basic"; tag "appris_alternative_2"; havana_gene "OTTMUSG00000004100.1"; havana_transcript "OTTMUST00000009237.1";
chr11	HAVANA	exon	119984071	119984149	0	-	.	gene_id "ENSMUSG00000025377.15"; transcript_id "ENSMUST00000093901.12"; gene_type "protein_coding"; gene_name "Tepsin"; transcript_type "protein_coding"; transcript_name "Tepsin-202"; exon_number 11; exon_id "ENSMUSE00000585252.2"; level 2; protein_id "ENSMUSP00000091428.6"; transcript_support_level "1"; mgi_id "MGI:1926027"; tag "basic"; tag "Ensembl_canonical"; tag "GENCODE_Primary"; tag "appris_principal_2"; tag "CCDS"; ccdsid "CCDS36387.1"; havana_gene "OTTMUSG00000004100.1"; havana_transcript "OTTMUST00000009235.1";
chr11	HAVANA	CDS	119984071	119984149	0	-	1	gene_id "ENSMUSG00000025377.15"; transcript_id "ENSMUST00000093901.12"; gene_type "protein_coding"; gene_name "Tepsin"; transcript_type "protein_coding"; transcript_name "Tepsin-202"; exon_number 11; exon_id "ENSMUSE00000585252.2"; level 2; protein_id "ENSMUSP00000091428.6"; transcript_support_level "1"; mgi_id "MGI:1926027"; tag "basic"; tag "Ensembl_canonical"; tag "GENCODE_Primary"; tag "appris_principal_2"; tag "CCDS"; ccdsid "CCDS36387.1"; havana_gene "OTTMUSG00000004100.1"; havana_transcript "OTTMUST00000009235.1";
chr11	HAVANA	exon	119984071	119984149	0	-	.	gene_id "ENSMUSG00000025377.15"; transcript_id "ENSMUST00000026442.11"; gene_type "protein_coding"; gene_name "Tepsin"; transcript_type "protein_coding"; transcript_name "Tepsin-201"; exon_number 11; exon_id "ENSMUSE00000585252.2"; level 2; protein_id "ENSMUSP00000026442.5"; transcript_support_level "1"; mgi_id "MGI:1926027"; tag "basic"; havana_gene "OTTMUSG00000004100.1"; havana_transcript "OTTMUST00000009236.1";
chr11	HAVANA	CDS	119984071	119984149	0	-	1	gene_id "ENSMUSG00000025377.15"; transcript_id "ENSMUST00000026442.11"; gene_type "protein_coding"; gene_name "Tepsin"; transcript_type "protein_coding"; transcript_name "Tepsin-201"; exon_number 11; exon_id "ENSMUSE00000585252.2"; level 2; protein_id "ENSMUSP00000026442.5"; transcript_support_level "1"; mgi_id "MGI:1926027"; tag "basic"; havana_gene "OTTMUSG00000004100.1"; havana_transcript "OTTMUST00000009236.1";
chr11	HAVANA	exon	119984071	119984149	0	-	.	gene_id "ENSMUSG00000025377.15"; transcript_id "ENSMUST00000106225.4"; gene_type "protein_coding"; gene_name "Tepsin"; transcript_type "protein_coding"; transcript_name "Tepsin-203"; exon_number 10; exon_id "ENSMUSE00000585252.2"; level 2; protein_id "ENSMUSP00000101832.4"; transcript_support_level "5"; mgi_id "MGI:1926027"; tag "basic"; tag "appris_alternative_2"; havana_gene "OTTMUSG00000004100.1"; havana_transcript "OTTMUST00000009237.1";
chr11	HAVANA	CDS	119984071	119984149	0	-	1	gene_id "ENSMUSG00000025377.15"; transcript_id "ENSMUST00000106225.4"; gene_type "protein_coding"; gene_name "Tepsin"; transcript_type "protein_coding"; transcript_name "Tepsin-203"; exon_number 10; exon_id "ENSMUSE00000585252.2"; level 2; protein_id "ENSMUSP00000101832.4"; transcript_support_level "5"; mgi_id "MGI:1926027"; tag "basic"; tag "appris_alternative_2"; havana_gene "OTTMUSG00000004100.1"; havana_transcript "OTTMUST00000009237.1";
chr11	HAVANA	exon	119984243	119984356	0	-	.	gene_id "ENSMUSG00000025377.15"; transcript_id "ENSMUST00000093901.12"; gene_type "protein_coding"; gene_name "Tepsin"; transcript_type "protein_coding"; transcript_name "Tepsin-202"; exon_number 10; exon_id "ENSMUSE00000585253.2"; level 2; protein_id "ENSMUSP00000091428.6"; transcript_support_level "1"; mgi_id "MGI:1926027"; tag "basic"; tag "Ensembl_canonical"; tag "GENCODE_Primary"; tag "appris_principal_2"; tag "CCDS"; ccdsid "CCDS36387.1"; havana_gene "OTTMUSG00000004100.1"; havana_transcript "OTTMUST00000009235.1";
chr11	HAVANA	CDS	119984243	119984356	0	-	1	gene_id "ENSMUSG00000025377.15"; transcript_id "ENSMUST00000093901.12"; gene_type "protein_coding"; gene_name "Tepsin"; transcript_type "protein_coding"; transcript_name "Tepsin-202"; exon_number 10; exon_id "ENSMUSE00000585253.2"; level 2; protein_id "ENSMUSP00000091428.6"; transcript_support_level "1"; mgi_id "MGI:1926027"; tag "basic"; tag "Ensembl_canonical"; tag "GENCODE_Primary"; tag "appris_principal_2"; tag "CCDS"; ccdsid "CCDS36387.1"; havana_gene "OTTMUSG00000004100.1"; havana_transcript "OTTMUST00000009235.1";
chr11	HAVANA	exon	119984243	119984356	0	-	.	gene_id "ENSMUSG00000025377.15"; transcript_id "ENSMUST00000026442.11"; gene_type "protein_coding"; gene_name "Tepsin"; transcript_type "protein_coding"; transcript_name "Tepsin-201"; exon_number 10; exon_id "ENSMUSE00000585253.2"; level 2; protein_id "ENSMUSP00000026442.5"; transcript_support_level "1"; mgi_id "MGI:1926027"; tag "basic"; havana_gene "OTTMUSG00000004100.1"; havana_transcript "OTTMUST00000009236.1";
chr11	HAVANA	CDS	119984243	119984356	0	-	1	gene_id "ENSMUSG00000025377.15"; transcript_id "ENSMUST00000026442.11"; gene_type "protein_coding"; gene_name "Tepsin"; transcript_type "protein_coding"; transcript_name "Tepsin-201"; exon_number 10; exon_id "ENSMUSE00000585253.2"; level 2; protein_id "ENSMUSP00000026442.5"; transcript_support_level "1"; mgi_id "MGI:1926027"; tag "basic"; havana_gene "OTTMUSG00000004100.1"; havana_transcript "OTTMUST00000009236.1";
chr11	HAVANA	exon	119984243	119984356	0	-	.	gene_id "ENSMUSG00000025377.15"; transcript_id "ENSMUST00000106225.4"; gene_type "protein_coding"; gene_name "Tepsin"; transcript_type "protein_coding"; transcript_name "Tepsin-203"; exon_number 9; exon_id "ENSMUSE00000585253.2"; level 2; protein_id "ENSMUSP00000101832.4"; transcript_support_level "5"; mgi_id "MGI:1926027"; tag "basic"; tag "appris_alternative_2"; havana_gene "OTTMUSG00000004100.1"; havana_transcript "OTTMUST00000009237.1";
chr11	HAVANA	CDS	119984243	119984356	0	-	1	gene_id "ENSMUSG00000025377.15"; transcript_id "ENSMUST00000106225.4"; gene_type "protein_coding"; gene_name "Tepsin"; transcript_type "protein_coding"; transcript_name "Tepsin-203"; exon_number 9; exon_id "ENSMUSE00000585253.2"; level 2; protein_id "ENSMUSP00000101832.4"; transcript_support_level "5"; mgi_id "MGI:1926027"; tag "basic"; tag "appris_alternative_2"; havana_gene "OTTMUSG00000004100.1"; havana_transcript "OTTMUST00000009237.1";
chr11	HAVANA	exon	119984517	119984691	0	-	.	gene_id "ENSMUSG00000025377.15"; transcript_id "ENSMUST00000093901.12"; gene_type "protein_coding"; gene_name "Tepsin"; transcript_type "protein_coding"; transcript_name "Tepsin-202"; exon_number 9; exon_id "ENSMUSE00000150338.2"; level 2; protein_id "ENSMUSP00000091428.6"; transcript_support_level "1"; mgi_id "MGI:1926027"; tag "basic"; tag "Ensembl_canonical"; tag "GENCODE_Primary"; tag "appris_principal_2"; tag "CCDS"; ccdsid "CCDS36387.1"; havana_gene "OTTMUSG00000004100.1"; havana_transcript "OTTMUST00000009235.1";
chr11	HAVANA	CDS	119984517	119984691	0	-	2	gene_id "ENSMUSG00000025377.15"; transcript_id "ENSMUST00000093901.12"; gene_type "protein_coding"; gene_name "Tepsin"; transcript_type "protein_coding"; transcript_name "Tepsin-202"; exon_number 9; exon_id "ENSMUSE00000150338.2"; level 2; protein_id "ENSMUSP00000091428.6"; transcript_support_level "1"; mgi_id "MGI:1926027"; tag "basic"; tag "Ensembl_canonical"; tag "GENCODE_Primary"; tag "appris_principal_2"; tag "CCDS"; ccdsid "CCDS36387.1"; havana_gene "OTTMUSG00000004100.1"; havana_transcript "OTTMUST00000009235.1";
chr11	HAVANA	exon	119984517	119984691	0	-	.	gene_id "ENSMUSG00000025377.15"; transcript_id "ENSMUST00000026442.11"; gene_type "protein_coding"; gene_name "Tepsin"; transcript_type "protein_coding"; transcript_name "Tepsin-201"; exon_number 9; exon_id "ENSMUSE00000150338.2"; level 2; protein_id "ENSMUSP00000026442.5"; transcript_support_level "1"; mgi_id "MGI:1926027"; tag "basic"; havana_gene "OTTMUSG00000004100.1"; havana_transcript "OTTMUST00000009236.1";
chr11	HAVANA	CDS	119984517	119984691	0	-	2	gene_id "ENSMUSG00000025377.15"; transcript_id "ENSMUST00000026442.11"; gene_type "protein_coding"; gene_name "Tepsin"; transcript_type "protein_coding"; transcript_name "Tepsin-201"; exon_number 9; exon_id "ENSMUSE00000150338.2"; level 2; protein_id "ENSMUSP00000026442.5"; transcript_support_level "1"; mgi_id "MGI:1926027"; tag "basic"; havana_gene "OTTMUSG00000004100.1"; havana_transcript "OTTMUST00000009236.1";
chr11	HAVANA	exon	119984517	119984691	0	-	.	gene_id "ENSMUSG00000025377.15"; transcript_id "ENSMUST00000106225.4"; gene_type "protein_coding"; gene_name "Tepsin"; transcript_type "protein_coding"; transcript_name "Tepsin-203"; exon_number 8; exon_id "ENSMUSE00000150338.2"; level 2; protein_id "ENSMUSP00000101832.4"; transcript_support_level "5"; mgi_id "MGI:1926027"; tag "basic"; tag "appris_alternative_2"; havana_gene "OTTMUSG00000004100.1"; havana_transcript "OTTMUST00000009237.1";
chr11	HAVANA	CDS	119984517	119984691	0	-	2	gene_id "ENSMUSG00000025377.15"; transcript_id "ENSMUST00000106225.4"; gene_type "protein_coding"; gene_name "Tepsin"; transcript_type "protein_coding"; transcript_name "Tepsin-203"; exon_number 8; exon_id "ENSMUSE00000150338.2"; level 2; protein_id "ENSMUSP00000101832.4"; transcript_support_level "5"; mgi_id "MGI:1926027"; tag "basic"; tag "appris_alternative_2"; havana_gene "OTTMUSG00000004100.1"; havana_transcript "OTTMUST00000009237.1";
chr11	HAVANA	exon	119984940	119985143	0	-	.	gene_id "ENSMUSG00000025377.15"; transcript_id "ENSMUST00000093901.12"; gene_type "protein_coding"; gene_name "Tepsin"; transcript_type "protein_coding"; transcript_name "Tepsin-202"; exon_number 8; exon_id "ENSMUSE00000395283.2"; level 2; protein_id "ENSMUSP00000091428.6"; transcript_support_level "1"; mgi_id "MGI:1926027"; tag "basic"; tag "Ensembl_canonical"; tag "GENCODE_Primary"; tag "appris_principal_2"; tag "CCDS"; ccdsid "CCDS36387.1"; havana_gene "OTTMUSG00000004100.1"; havana_transcript "OTTMUST00000009235.1";
chr11	HAVANA	CDS	119984940	119985143	0	-	2	gene_id "ENSMUSG00000025377.15"; transcript_id "ENSMUST00000093901.12"; gene_type "protein_coding"; gene_name "Tepsin"; transcript_type "protein_coding"; transcript_name "Tepsin-202"; exon_number 8; exon_id "ENSMUSE00000395283.2"; level 2; protein_id "ENSMUSP00000091428.6"; transcript_support_level "1"; mgi_id "MGI:1926027"; tag "basic"; tag "Ensembl_canonical"; tag "GENCODE_Primary"; tag "appris_principal_2"; tag "CCDS"; ccdsid "CCDS36387.1"; havana_gene "OTTMUSG00000004100.1"; havana_transcript "OTTMUST00000009235.1";
chr11	HAVANA	exon	119984940	119985143	0	-	.	gene_id "ENSMUSG00000025377.15"; transcript_id "ENSMUST00000026442.11"; gene_type "protein_coding"; gene_name "Tepsin"; transcript_type "protein_coding"; transcript_name "Tepsin-201"; exon_number 8; exon_id "ENSMUSE00000395283.2"; level 2; protein_id "ENSMUSP00000026442.5"; transcript_support_level "1"; mgi_id "MGI:1926027"; tag "basic"; havana_gene "OTTMUSG00000004100.1"; havana_transcript "OTTMUST00000009236.1";
chr11	HAVANA	CDS	119984940	119985143	0	-	2	gene_id "ENSMUSG00000025377.15"; transcript_id "ENSMUST00000026442.11"; gene_type "protein_coding"; gene_name "Tepsin"; transcript_type "protein_coding"; transcript_name "Tepsin-201"; exon_number 8; exon_id "ENSMUSE00000395283.2"; level 2; protein_id "ENSMUSP00000026442.5"; transcript_support_level "1"; mgi_id "MGI:1926027"; tag "basic"; havana_gene "OTTMUSG00000004100.1"; havana_transcript "OTTMUST00000009236.1";
chr11	HAVANA	exon	119984986	119985143	0	-	.	gene_id "ENSMUSG00000025377.15"; transcript_id "ENSMUST00000150094.8"; gene_type "protein_coding"; gene_name "Tepsin"; transcript_type "protein_coding_CDS_not_defined"; transcript_name "Tepsin-205"; exon_number 6; exon_id "ENSMUSE00000780805.2"; level 2; transcript_support_level "3"; mgi_id "MGI:1926027"; havana_gene "OTTMUSG00000004100.1"; havana_transcript "OTTMUST00000009239.1";
chr11	HAVANA	transcript	119984986	119988211	0	-	.	gene_id "ENSMUSG00000025377.15"; transcript_id "ENSMUST00000150094.8"; gene_type "protein_coding"; gene_name "Tepsin"; transcript_type "protein_coding_CDS_not_defined"; transcript_name "Tepsin-205"; level 2; transcript_support_level "3"; mgi_id "MGI:1926027"; havana_gene "OTTMUSG00000004100.1"; havana_transcript "OTTMUST00000009239.1";
chr11	HAVANA	exon	119986170	119986241	0	-	.	gene_id "ENSMUSG00000025377.15"; transcript_id "ENSMUST00000093901.12"; gene_type "protein_coding"; gene_name "Tepsin"; transcript_type "protein_coding"; transcript_name "Tepsin-202"; exon_number 7; exon_id "ENSMUSE00001307592.2"; level 2; protein_id "ENSMUSP00000091428.6"; transcript_support_level "1"; mgi_id "MGI:1926027"; tag "basic"; tag "Ensembl_canonical"; tag "GENCODE_Primary"; tag "appris_principal_2"; tag "CCDS"; ccdsid "CCDS36387.1"; havana_gene "OTTMUSG00000004100.1"; havana_transcript "OTTMUST00000009235.1";
chr11	HAVANA	CDS	119986170	119986241	0	-	2	gene_id "ENSMUSG00000025377.15"; transcript_id "ENSMUST00000093901.12"; gene_type "protein_coding"; gene_name "Tepsin"; transcript_type "protein_coding"; transcript_name "Tepsin-202"; exon_number 7; exon_id "ENSMUSE00001307592.2"; level 2; protein_id "ENSMUSP00000091428.6"; transcript_support_level "1"; mgi_id "MGI:1926027"; tag "basic"; tag "Ensembl_canonical"; tag "GENCODE_Primary"; tag "appris_principal_2"; tag "CCDS"; ccdsid "CCDS36387.1"; havana_gene "OTTMUSG00000004100.1"; havana_transcript "OTTMUST00000009235.1";
chr11	HAVANA	exon	119986170	119986241	0	-	.	gene_id "ENSMUSG00000025377.15"; transcript_id "ENSMUST00000026442.11"; gene_type "protein_coding"; gene_name "Tepsin"; transcript_type "protein_coding"; transcript_name "Tepsin-201"; exon_number 7; exon_id "ENSMUSE00001307592.2"; level 2; protein_id "ENSMUSP00000026442.5"; transcript_support_level "1"; mgi_id "MGI:1926027"; tag "basic"; havana_gene "OTTMUSG00000004100.1"; havana_transcript "OTTMUST00000009236.1";
chr11	HAVANA	CDS	119986170	119986241	0	-	2	gene_id "ENSMUSG00000025377.15"; transcript_id "ENSMUST00000026442.11"; gene_type "protein_coding"; gene_name "Tepsin"; transcript_type "protein_coding"; transcript_name "Tepsin-201"; exon_number 7; exon_id "ENSMUSE00001307592.2"; level 2; protein_id "ENSMUSP00000026442.5"; transcript_support_level "1"; mgi_id "MGI:1926027"; tag "basic"; havana_gene "OTTMUSG00000004100.1"; havana_transcript "OTTMUST00000009236.1";
chr11	HAVANA	exon	119986170	119986241	0	-	.	gene_id "ENSMUSG00000025377.15"; transcript_id "ENSMUST00000106225.4"; gene_type "protein_coding"; gene_name "Tepsin"; transcript_type "protein_coding"; transcript_name "Tepsin-203"; exon_number 7; exon_id "ENSMUSE00001307592.2"; level 2; protein_id "ENSMUSP00000101832.4"; transcript_support_level "5"; mgi_id "MGI:1926027"; tag "basic"; tag "appris_alternative_2"; havana_gene "OTTMUSG00000004100.1"; havana_transcript "OTTMUST00000009237.1";
chr11	HAVANA	CDS	119986170	119986241	0	-	2	gene_id "ENSMUSG00000025377.15"; transcript_id "ENSMUST00000106225.4"; gene_type "protein_coding"; gene_name "Tepsin"; transcript_type "protein_coding"; transcript_name "Tepsin-203"; exon_number 7; exon_id "ENSMUSE00001307592.2"; level 2; protein_id "ENSMUSP00000101832.4"; transcript_support_level "5"; mgi_id "MGI:1926027"; tag "basic"; tag "appris_alternative_2"; havana_gene "OTTMUSG00000004100.1"; havana_transcript "OTTMUST00000009237.1";
chr11	HAVANA	exon	119986170	119986241	0	-	.	gene_id "ENSMUSG00000025377.15"; transcript_id "ENSMUST00000150094.8"; gene_type "protein_coding"; gene_name "Tepsin"; transcript_type "protein_coding_CDS_not_defined"; transcript_name "Tepsin-205"; exon_number 5; exon_id "ENSMUSE00001237005.2"; level 2; transcript_support_level "3"; mgi_id "MGI:1926027"; havana_gene "OTTMUSG00000004100.1"; havana_transcript "OTTMUST00000009239.1";
chr11	HAVANA	exon	119986356	119986435	0	-	.	gene_id "ENSMUSG00000025377.15"; transcript_id "ENSMUST00000152152.2"; gene_type "protein_coding"; gene_name "Tepsin"; transcript_type "protein_coding_CDS_not_defined"; transcript_name "Tepsin-206"; exon_number 4; exon_id "ENSMUSE00000801226.2"; level 2; transcript_support_level "1"; mgi_id "MGI:1926027"; havana_gene "OTTMUSG00000004100.1"; havana_transcript "OTTMUST00000009240.1";
chr11	HAVANA	transcript	119986356	119988086	0	-	.	gene_id "ENSMUSG00000025377.15"; transcript_id "ENSMUST00000152152.2"; gene_type "protein_coding"; gene_name "Tepsin"; transcript_type "protein_coding_CDS_not_defined"; transcript_name "Tepsin-206"; level 2; transcript_support_level "1"; mgi_id "MGI:1926027"; havana_gene "OTTMUSG00000004100.1"; havana_transcript "OTTMUST00000009240.1";
chr11	HAVANA	exon	119986360	119986435	0	-	.	gene_id "ENSMUSG00000025377.15"; transcript_id "ENSMUST00000093901.12"; gene_type "protein_coding"; gene_name "Tepsin"; transcript_type "protein_coding"; transcript_name "Tepsin-202"; exon_number 6; exon_id "ENSMUSE00001252566.2"; level 2; protein_id "ENSMUSP00000091428.6"; transcript_support_level "1"; mgi_id "MGI:1926027"; tag "basic"; tag "Ensembl_canonical"; tag "GENCODE_Primary"; tag "appris_principal_2"; tag "CCDS"; ccdsid "CCDS36387.1"; havana_gene "OTTMUSG00000004100.1"; havana_transcript "OTTMUST00000009235.1";
chr11	HAVANA	CDS	119986360	119986435	0	-	0	gene_id "ENSMUSG00000025377.15"; transcript_id "ENSMUST00000093901.12"; gene_type "protein_coding"; gene_name "Tepsin"; transcript_type "protein_coding"; transcript_name "Tepsin-202"; exon_number 6; exon_id "ENSMUSE00001252566.2"; level 2; protein_id "ENSMUSP00000091428.6"; transcript_support_level "1"; mgi_id "MGI:1926027"; tag "basic"; tag "Ensembl_canonical"; tag "GENCODE_Primary"; tag "appris_principal_2"; tag "CCDS"; ccdsid "CCDS36387.1"; havana_gene "OTTMUSG00000004100.1"; havana_transcript "OTTMUST00000009235.1";
chr11	HAVANA	exon	119986360	119986435	0	-	.	gene_id "ENSMUSG00000025377.15"; transcript_id "ENSMUST00000026442.11"; gene_type "protein_coding"; gene_name "Tepsin"; transcript_type "protein_coding"; transcript_name "Tepsin-201"; exon_number 6; exon_id "ENSMUSE00001252566.2"; level 2; protein_id "ENSMUSP00000026442.5"; transcript_support_level "1"; mgi_id "MGI:1926027"; tag "basic"; havana_gene "OTTMUSG00000004100.1"; havana_transcript "OTTMUST00000009236.1";
chr11	HAVANA	CDS	119986360	119986435	0	-	0	gene_id "ENSMUSG00000025377.15"; transcript_id "ENSMUST00000026442.11"; gene_type "protein_coding"; gene_name "Tepsin"; transcript_type "protein_coding"; transcript_name "Tepsin-201"; exon_number 6; exon_id "ENSMUSE00001252566.2"; level 2; protein_id "ENSMUSP00000026442.5"; transcript_support_level "1"; mgi_id "MGI:1926027"; tag "basic"; havana_gene "OTTMUSG00000004100.1"; havana_transcript "OTTMUST00000009236.1";
chr11	HAVANA	exon	119986360	119986435	0	-	.	gene_id "ENSMUSG00000025377.15"; transcript_id "ENSMUST00000106225.4"; gene_type "protein_coding"; gene_name "Tepsin"; transcript_type "protein_coding"; transcript_name "Tepsin-203"; exon_number 6; exon_id "ENSMUSE00001252566.2"; level 2; protein_id "ENSMUSP00000101832.4"; transcript_support_level "5"; mgi_id "MGI:1926027"; tag "basic"; tag "appris_alternative_2"; havana_gene "OTTMUSG00000004100.1"; havana_transcript "OTTMUST00000009237.1";
chr11	HAVANA	CDS	119986360	119986435	0	-	0	gene_id "ENSMUSG00000025377.15"; transcript_id "ENSMUST00000106225.4"; gene_type "protein_coding"; gene_name "Tepsin"; transcript_type "protein_coding"; transcript_name "Tepsin-203"; exon_number 6; exon_id "ENSMUSE00001252566.2"; level 2; protein_id "ENSMUSP00000101832.4"; transcript_support_level "5"; mgi_id "MGI:1926027"; tag "basic"; tag "appris_alternative_2"; havana_gene "OTTMUSG00000004100.1"; havana_transcript "OTTMUST00000009237.1";
chr11	HAVANA	exon	119986360	119986435	0	-	.	gene_id "ENSMUSG00000025377.15"; transcript_id "ENSMUST00000150094.8"; gene_type "protein_coding"; gene_name "Tepsin"; transcript_type "protein_coding_CDS_not_defined"; transcript_name "Tepsin-205"; exon_number 4; exon_id "ENSMUSE00001248193.2"; level 2; transcript_support_level "3"; mgi_id "MGI:1926027"; havana_gene "OTTMUSG00000004100.1"; havana_transcript "OTTMUST00000009239.1";
chr11	HAVANA	exon	119986630	119986697	0	-	.	gene_id "ENSMUSG00000025377.15"; transcript_id "ENSMUST00000093901.12"; gene_type "protein_coding"; gene_name "Tepsin"; transcript_type "protein_coding"; transcript_name "Tepsin-202"; exon_number 5; exon_id "ENSMUSE00001279545.2"; level 2; protein_id "ENSMUSP00000091428.6"; transcript_support_level "1"; mgi_id "MGI:1926027"; tag "basic"; tag "Ensembl_canonical"; tag "GENCODE_Primary"; tag "appris_principal_2"; tag "CCDS"; ccdsid "CCDS36387.1"; havana_gene "OTTMUSG00000004100.1"; havana_transcript "OTTMUST00000009235.1";
chr11	HAVANA	CDS	119986630	119986697	0	-	2	gene_id "ENSMUSG00000025377.15"; transcript_id "ENSMUST00000093901.12"; gene_type "protein_coding"; gene_name "Tepsin"; transcript_type "protein_coding"; transcript_name "Tepsin-202"; exon_number 5; exon_id "ENSMUSE00001279545.2"; level 2; protein_id "ENSMUSP00000091428.6"; transcript_support_level "1"; mgi_id "MGI:1926027"; tag "basic"; tag "Ensembl_canonical"; tag "GENCODE_Primary"; tag "appris_principal_2"; tag "CCDS"; ccdsid "CCDS36387.1"; havana_gene "OTTMUSG00000004100.1"; havana_transcript "OTTMUST00000009235.1";
chr11	HAVANA	exon	119986630	119986697	0	-	.	gene_id "ENSMUSG00000025377.15"; transcript_id "ENSMUST00000106225.4"; gene_type "protein_coding"; gene_name "Tepsin"; transcript_type "protein_coding"; transcript_name "Tepsin-203"; exon_number 5; exon_id "ENSMUSE00001279545.2"; level 2; protein_id "ENSMUSP00000101832.4"; transcript_support_level "5"; mgi_id "MGI:1926027"; tag "basic"; tag "appris_alternative_2"; havana_gene "OTTMUSG00000004100.1"; havana_transcript "OTTMUST00000009237.1";
chr11	HAVANA	CDS	119986630	119986697	0	-	2	gene_id "ENSMUSG00000025377.15"; transcript_id "ENSMUST00000106225.4"; gene_type "protein_coding"; gene_name "Tepsin"; transcript_type "protein_coding"; transcript_name "Tepsin-203"; exon_number 5; exon_id "ENSMUSE00001279545.2"; level 2; protein_id "ENSMUSP00000101832.4"; transcript_support_level "5"; mgi_id "MGI:1926027"; tag "basic"; tag "appris_alternative_2"; havana_gene "OTTMUSG00000004100.1"; havana_transcript "OTTMUST00000009237.1";
chr11	HAVANA	exon	119986630	119986697	0	-	.	gene_id "ENSMUSG00000025377.15"; transcript_id "ENSMUST00000150094.8"; gene_type "protein_coding"; gene_name "Tepsin"; transcript_type "protein_coding_CDS_not_defined"; transcript_name "Tepsin-205"; exon_number 3; exon_id "ENSMUSE00001223175.2"; level 2; transcript_support_level "3"; mgi_id "MGI:1926027"; havana_gene "OTTMUSG00000004100.1"; havana_transcript "OTTMUST00000009239.1";
chr11	HAVANA	exon	119986630	119986697	0	-	.	gene_id "ENSMUSG00000025377.15"; transcript_id "ENSMUST00000152152.2"; gene_type "protein_coding"; gene_name "Tepsin"; transcript_type "protein_coding_CDS_not_defined"; transcript_name "Tepsin-206"; exon_number 3; exon_id "ENSMUSE00001223175.2"; level 2; transcript_support_level "1"; mgi_id "MGI:1926027"; havana_gene "OTTMUSG00000004100.1"; havana_transcript "OTTMUST00000009240.1";
chr11	HAVANA	exon	119986648	119986697	0	-	.	gene_id "ENSMUSG00000025377.15"; transcript_id "ENSMUST00000026442.11"; gene_type "protein_coding"; gene_name "Tepsin"; transcript_type "protein_coding"; transcript_name "Tepsin-201"; exon_number 5; exon_id "ENSMUSE00000669131.2"; level 2; protein_id "ENSMUSP00000026442.5"; transcript_support_level "1"; mgi_id "MGI:1926027"; tag "basic"; havana_gene "OTTMUSG00000004100.1"; havana_transcript "OTTMUST00000009236.1";
chr11	HAVANA	CDS	119986648	119986697	0	-	2	gene_id "ENSMUSG00000025377.15"; transcript_id "ENSMUST00000026442.11"; gene_type "protein_coding"; gene_name "Tepsin"; transcript_type "protein_coding"; transcript_name "Tepsin-201"; exon_number 5; exon_id "ENSMUSE00000669131.2"; level 2; protein_id "ENSMUSP00000026442.5"; transcript_support_level "1"; mgi_id "MGI:1926027"; tag "basic"; havana_gene "OTTMUSG00000004100.1"; havana_transcript "OTTMUST00000009236.1";
chr11	HAVANA	exon	119987391	119987500	0	-	.	gene_id "ENSMUSG00000025377.15"; transcript_id "ENSMUST00000152152.2"; gene_type "protein_coding"; gene_name "Tepsin"; transcript_type "protein_coding_CDS_not_defined"; transcript_name "Tepsin-206"; exon_number 2; exon_id "ENSMUSE00000727553.2"; level 2; transcript_support_level "1"; mgi_id "MGI:1926027"; havana_gene "OTTMUSG00000004100.1"; havana_transcript "OTTMUST00000009240.1";
chr11	HAVANA	exon	119987407	119987500	0	-	.	gene_id "ENSMUSG00000025377.15"; transcript_id "ENSMUST00000093901.12"; gene_type "protein_coding"; gene_name "Tepsin"; transcript_type "protein_coding"; transcript_name "Tepsin-202"; exon_number 4; exon_id "ENSMUSE00001234185.2"; level 2; protein_id "ENSMUSP00000091428.6"; transcript_support_level "1"; mgi_id "MGI:1926027"; tag "basic"; tag "Ensembl_canonical"; tag "GENCODE_Primary"; tag "appris_principal_2"; tag "CCDS"; ccdsid "CCDS36387.1"; havana_gene "OTTMUSG00000004100.1"; havana_transcript "OTTMUST00000009235.1";
chr11	HAVANA	CDS	119987407	119987500	0	-	0	gene_id "ENSMUSG00000025377.15"; transcript_id "ENSMUST00000093901.12"; gene_type "protein_coding"; gene_name "Tepsin"; transcript_type "protein_coding"; transcript_name "Tepsin-202"; exon_number 4; exon_id "ENSMUSE00001234185.2"; level 2; protein_id "ENSMUSP00000091428.6"; transcript_support_level "1"; mgi_id "MGI:1926027"; tag "basic"; tag "Ensembl_canonical"; tag "GENCODE_Primary"; tag "appris_principal_2"; tag "CCDS"; ccdsid "CCDS36387.1"; havana_gene "OTTMUSG00000004100.1"; havana_transcript "OTTMUST00000009235.1";
chr11	HAVANA	exon	119987407	119987500	0	-	.	gene_id "ENSMUSG00000025377.15"; transcript_id "ENSMUST00000026442.11"; gene_type "protein_coding"; gene_name "Tepsin"; transcript_type "protein_coding"; transcript_name "Tepsin-201"; exon_number 4; exon_id "ENSMUSE00001234185.2"; level 2; protein_id "ENSMUSP00000026442.5"; transcript_support_level "1"; mgi_id "MGI:1926027"; tag "basic"; havana_gene "OTTMUSG00000004100.1"; havana_transcript "OTTMUST00000009236.1";
chr11	HAVANA	CDS	119987407	119987500	0	-	0	gene_id "ENSMUSG00000025377.15"; transcript_id "ENSMUST00000026442.11"; gene_type "protein_coding"; gene_name "Tepsin"; transcript_type "protein_coding"; transcript_name "Tepsin-201"; exon_number 4; exon_id "ENSMUSE00001234185.2"; level 2; protein_id "ENSMUSP00000026442.5"; transcript_support_level "1"; mgi_id "MGI:1926027"; tag "basic"; havana_gene "OTTMUSG00000004100.1"; havana_transcript "OTTMUST00000009236.1";
chr11	HAVANA	exon	119987407	119987500	0	-	.	gene_id "ENSMUSG00000025377.15"; transcript_id "ENSMUST00000106225.4"; gene_type "protein_coding"; gene_name "Tepsin"; transcript_type "protein_coding"; transcript_name "Tepsin-203"; exon_number 4; exon_id "ENSMUSE00001234185.2"; level 2; protein_id "ENSMUSP00000101832.4"; transcript_support_level "5"; mgi_id "MGI:1926027"; tag "basic"; tag "appris_alternative_2"; havana_gene "OTTMUSG00000004100.1"; havana_transcript "OTTMUST00000009237.1";
chr11	HAVANA	CDS	119987407	119987500	0	-	0	gene_id "ENSMUSG00000025377.15"; transcript_id "ENSMUST00000106225.4"; gene_type "protein_coding"; gene_name "Tepsin"; transcript_type "protein_coding"; transcript_name "Tepsin-203"; exon_number 4; exon_id "ENSMUSE00001234185.2"; level 2; protein_id "ENSMUSP00000101832.4"; transcript_support_level "5"; mgi_id "MGI:1926027"; tag "basic"; tag "appris_alternative_2"; havana_gene "OTTMUSG00000004100.1"; havana_transcript "OTTMUST00000009237.1";
chr11	HAVANA	exon	119987407	119987500	0	-	.	gene_id "ENSMUSG00000025377.15"; transcript_id "ENSMUST00000150094.8"; gene_type "protein_coding"; gene_name "Tepsin"; transcript_type "protein_coding_CDS_not_defined"; transcript_name "Tepsin-205"; exon_number 2; exon_id "ENSMUSE00001207706.2"; level 2; transcript_support_level "3"; mgi_id "MGI:1926027"; havana_gene "OTTMUSG00000004100.1"; havana_transcript "OTTMUST00000009239.1";
chr11	HAVANA	exon	119987704	119987795	0	-	.	gene_id "ENSMUSG00000025377.15"; transcript_id "ENSMUST00000093901.12"; gene_type "protein_coding"; gene_name "Tepsin"; transcript_type "protein_coding"; transcript_name "Tepsin-202"; exon_number 3; exon_id "ENSMUSE00000314646.2"; level 2; protein_id "ENSMUSP00000091428.6"; transcript_support_level "1"; mgi_id "MGI:1926027"; tag "basic"; tag "Ensembl_canonical"; tag "GENCODE_Primary"; tag "appris_principal_2"; tag "CCDS"; ccdsid "CCDS36387.1"; havana_gene "OTTMUSG00000004100.1"; havana_transcript "OTTMUST00000009235.1";
chr11	HAVANA	CDS	119987704	119987795	0	-	2	gene_id "ENSMUSG00000025377.15"; transcript_id "ENSMUST00000093901.12"; gene_type "protein_coding"; gene_name "Tepsin"; transcript_type "protein_coding"; transcript_name "Tepsin-202"; exon_number 3; exon_id "ENSMUSE00000314646.2"; level 2; protein_id "ENSMUSP00000091428.6"; transcript_support_level "1"; mgi_id "MGI:1926027"; tag "basic"; tag "Ensembl_canonical"; tag "GENCODE_Primary"; tag "appris_principal_2"; tag "CCDS"; ccdsid "CCDS36387.1"; havana_gene "OTTMUSG00000004100.1"; havana_transcript "OTTMUST00000009235.1";
chr11	HAVANA	exon	119987704	119987795	0	-	.	gene_id "ENSMUSG00000025377.15"; transcript_id "ENSMUST00000026442.11"; gene_type "protein_coding"; gene_name "Tepsin"; transcript_type "protein_coding"; transcript_name "Tepsin-201"; exon_number 3; exon_id "ENSMUSE00000314646.2"; level 2; protein_id "ENSMUSP00000026442.5"; transcript_support_level "1"; mgi_id "MGI:1926027"; tag "basic"; havana_gene "OTTMUSG00000004100.1"; havana_transcript "OTTMUST00000009236.1";
chr11	HAVANA	CDS	119987704	119987795	0	-	2	gene_id "ENSMUSG00000025377.15"; transcript_id "ENSMUST00000026442.11"; gene_type "protein_coding"; gene_name "Tepsin"; transcript_type "protein_coding"; transcript_name "Tepsin-201"; exon_number 3; exon_id "ENSMUSE00000314646.2"; level 2; protein_id "ENSMUSP00000026442.5"; transcript_support_level "1"; mgi_id "MGI:1926027"; tag "basic"; havana_gene "OTTMUSG00000004100.1"; havana_transcript "OTTMUST00000009236.1";
chr11	HAVANA	exon	119987704	119987795	0	-	.	gene_id "ENSMUSG00000025377.15"; transcript_id "ENSMUST00000106225.4"; gene_type "protein_coding"; gene_name "Tepsin"; transcript_type "protein_coding"; transcript_name "Tepsin-203"; exon_number 3; exon_id "ENSMUSE00000314646.2"; level 2; protein_id "ENSMUSP00000101832.4"; transcript_support_level "5"; mgi_id "MGI:1926027"; tag "basic"; tag "appris_alternative_2"; havana_gene "OTTMUSG00000004100.1"; havana_transcript "OTTMUST00000009237.1";
chr11	HAVANA	CDS	119987704	119987795	0	-	2	gene_id "ENSMUSG00000025377.15"; transcript_id "ENSMUST00000106225.4"; gene_type "protein_coding"; gene_name "Tepsin"; transcript_type "protein_coding"; transcript_name "Tepsin-203"; exon_number 3; exon_id "ENSMUSE00000314646.2"; level 2; protein_id "ENSMUSP00000101832.4"; transcript_support_level "5"; mgi_id "MGI:1926027"; tag "basic"; tag "appris_alternative_2"; havana_gene "OTTMUSG00000004100.1"; havana_transcript "OTTMUST00000009237.1";
chr11	HAVANA	exon	119987704	119988086	0	-	.	gene_id "ENSMUSG00000025377.15"; transcript_id "ENSMUST00000152152.2"; gene_type "protein_coding"; gene_name "Tepsin"; transcript_type "protein_coding_CDS_not_defined"; transcript_name "Tepsin-206"; exon_number 1; exon_id "ENSMUSE00000816028.2"; level 2; transcript_support_level "1"; mgi_id "MGI:1926027"; havana_gene "OTTMUSG00000004100.1"; havana_transcript "OTTMUST00000009240.1";
chr11	HAVANA	exon	119987704	119988211	0	-	.	gene_id "ENSMUSG00000025377.15"; transcript_id "ENSMUST00000150094.8"; gene_type "protein_coding"; gene_name "Tepsin"; transcript_type "protein_coding_CDS_not_defined"; transcript_name "Tepsin-205"; exon_number 1; exon_id "ENSMUSE00000755977.2"; level 2; transcript_support_level "3"; mgi_id "MGI:1926027"; havana_gene "OTTMUSG00000004100.1"; havana_transcript "OTTMUST00000009239.1";
chr11	HAVANA	exon	119987725	119988407	0	-	.	gene_id "ENSMUSG00000025377.15"; transcript_id "ENSMUST00000131569.2"; gene_type "protein_coding"; gene_name "Tepsin"; transcript_type "protein_coding_CDS_not_defined"; transcript_name "Tepsin-204"; exon_number 2; exon_id "ENSMUSE00000766453.2"; level 2; transcript_support_level "2"; mgi_id "MGI:1926027"; havana_gene "OTTMUSG00000004100.1"; havana_transcript "OTTMUST00000009238.1";
chr11	HAVANA	transcript	119987725	119989526	0	-	.	gene_id "ENSMUSG00000025377.15"; transcript_id "ENSMUST00000131569.2"; gene_type "protein_coding"; gene_name "Tepsin"; transcript_type "protein_coding_CDS_not_defined"; transcript_name "Tepsin-204"; level 2; transcript_support_level "2"; mgi_id "MGI:1926027"; havana_gene "OTTMUSG00000004100.1"; havana_transcript "OTTMUST00000009238.1";
chr11	HAVANA	exon	119988335	119988407	0	-	.	gene_id "ENSMUSG00000025377.15"; transcript_id "ENSMUST00000093901.12"; gene_type "protein_coding"; gene_name "Tepsin"; transcript_type "protein_coding"; transcript_name "Tepsin-202"; exon_number 2; exon_id "ENSMUSE00000314652.2"; level 2; protein_id "ENSMUSP00000091428.6"; transcript_support_level "1"; mgi_id "MGI:1926027"; tag "basic"; tag "Ensembl_canonical"; tag "GENCODE_Primary"; tag "appris_principal_2"; tag "CCDS"; ccdsid "CCDS36387.1"; havana_gene "OTTMUSG00000004100.1"; havana_transcript "OTTMUST00000009235.1";
chr11	HAVANA	CDS	119988335	119988407	0	-	0	gene_id "ENSMUSG00000025377.15"; transcript_id "ENSMUST00000093901.12"; gene_type "protein_coding"; gene_name "Tepsin"; transcript_type "protein_coding"; transcript_name "Tepsin-202"; exon_number 2; exon_id "ENSMUSE00000314652.2"; level 2; protein_id "ENSMUSP00000091428.6"; transcript_support_level "1"; mgi_id "MGI:1926027"; tag "basic"; tag "Ensembl_canonical"; tag "GENCODE_Primary"; tag "appris_principal_2"; tag "CCDS"; ccdsid "CCDS36387.1"; havana_gene "OTTMUSG00000004100.1"; havana_transcript "OTTMUST00000009235.1";
chr11	HAVANA	exon	119988335	119988407	0	-	.	gene_id "ENSMUSG00000025377.15"; transcript_id "ENSMUST00000026442.11"; gene_type "protein_coding"; gene_name "Tepsin"; transcript_type "protein_coding"; transcript_name "Tepsin-201"; exon_number 2; exon_id "ENSMUSE00000314652.2"; level 2; protein_id "ENSMUSP00000026442.5"; transcript_support_level "1"; mgi_id "MGI:1926027"; tag "basic"; havana_gene "OTTMUSG00000004100.1"; havana_transcript "OTTMUST00000009236.1";
chr11	HAVANA	CDS	119988335	119988407	0	-	0	gene_id "ENSMUSG00000025377.15"; transcript_id "ENSMUST00000026442.11"; gene_type "protein_coding"; gene_name "Tepsin"; transcript_type "protein_coding"; transcript_name "Tepsin-201"; exon_number 2; exon_id "ENSMUSE00000314652.2"; level 2; protein_id "ENSMUSP00000026442.5"; transcript_support_level "1"; mgi_id "MGI:1926027"; tag "basic"; havana_gene "OTTMUSG00000004100.1"; havana_transcript "OTTMUST00000009236.1";
chr11	HAVANA	exon	119988335	119988407	0	-	.	gene_id "ENSMUSG00000025377.15"; transcript_id "ENSMUST00000106225.4"; gene_type "protein_coding"; gene_name "Tepsin"; transcript_type "protein_coding"; transcript_name "Tepsin-203"; exon_number 2; exon_id "ENSMUSE00000314652.2"; level 2; protein_id "ENSMUSP00000101832.4"; transcript_support_level "5"; mgi_id "MGI:1926027"; tag "basic"; tag "appris_alternative_2"; havana_gene "OTTMUSG00000004100.1"; havana_transcript "OTTMUST00000009237.1";
chr11	HAVANA	CDS	119988335	119988407	0	-	0	gene_id "ENSMUSG00000025377.15"; transcript_id "ENSMUST00000106225.4"; gene_type "protein_coding"; gene_name "Tepsin"; transcript_type "protein_coding"; transcript_name "Tepsin-203"; exon_number 2; exon_id "ENSMUSE00000314652.2"; level 2; protein_id "ENSMUSP00000101832.4"; transcript_support_level "5"; mgi_id "MGI:1926027"; tag "basic"; tag "appris_alternative_2"; havana_gene "OTTMUSG00000004100.1"; havana_transcript "OTTMUST00000009237.1";
chr11	HAVANA	CDS	119989452	119989499	0	-	0	gene_id "ENSMUSG00000025377.15"; transcript_id "ENSMUST00000093901.12"; gene_type "protein_coding"; gene_name "Tepsin"; transcript_type "protein_coding"; transcript_name "Tepsin-202"; exon_number 1; exon_id "ENSMUSE00000314658.5"; level 2; protein_id "ENSMUSP00000091428.6"; transcript_support_level "1"; mgi_id "MGI:1926027"; tag "basic"; tag "Ensembl_canonical"; tag "GENCODE_Primary"; tag "appris_principal_2"; tag "CCDS"; ccdsid "CCDS36387.1"; havana_gene "OTTMUSG00000004100.1"; havana_transcript "OTTMUST00000009235.1";
chr11	HAVANA	CDS	119989452	119989499	0	-	0	gene_id "ENSMUSG00000025377.15"; transcript_id "ENSMUST00000026442.11"; gene_type "protein_coding"; gene_name "Tepsin"; transcript_type "protein_coding"; transcript_name "Tepsin-201"; exon_number 1; exon_id "ENSMUSE00000314658.5"; level 2; protein_id "ENSMUSP00000026442.5"; transcript_support_level "1"; mgi_id "MGI:1926027"; tag "basic"; havana_gene "OTTMUSG00000004100.1"; havana_transcript "OTTMUST00000009236.1";
chr11	HAVANA	CDS	119989452	119989499	0	-	0	gene_id "ENSMUSG00000025377.15"; transcript_id "ENSMUST00000106225.4"; gene_type "protein_coding"; gene_name "Tepsin"; transcript_type "protein_coding"; transcript_name "Tepsin-203"; exon_number 1; exon_id "ENSMUSE00000314658.5"; level 2; protein_id "ENSMUSP00000101832.4"; transcript_support_level "5"; mgi_id "MGI:1926027"; tag "basic"; tag "appris_alternative_2"; havana_gene "OTTMUSG00000004100.1"; havana_transcript "OTTMUST00000009237.1";
chr11	HAVANA	exon	119989452	119989526	0	-	.	gene_id "ENSMUSG00000025377.15"; transcript_id "ENSMUST00000131569.2"; gene_type "protein_coding"; gene_name "Tepsin"; transcript_type "protein_coding_CDS_not_defined"; transcript_name "Tepsin-204"; exon_number 1; exon_id "ENSMUSE00000705710.3"; level 2; transcript_support_level "2"; mgi_id "MGI:1926027"; havana_gene "OTTMUSG00000004100.1"; havana_transcript "OTTMUST00000009238.1";
chr11	HAVANA	exon	119989452	119989557	0	-	.	gene_id "ENSMUSG00000025377.15"; transcript_id "ENSMUST00000093901.12"; gene_type "protein_coding"; gene_name "Tepsin"; transcript_type "protein_coding"; transcript_name "Tepsin-202"; exon_number 1; exon_id "ENSMUSE00000314658.5"; level 2; protein_id "ENSMUSP00000091428.6"; transcript_support_level "1"; mgi_id "MGI:1926027"; tag "basic"; tag "Ensembl_canonical"; tag "GENCODE_Primary"; tag "appris_principal_2"; tag "CCDS"; ccdsid "CCDS36387.1"; havana_gene "OTTMUSG00000004100.1"; havana_transcript "OTTMUST00000009235.1";
chr11	HAVANA	exon	119989452	119989557	0	-	.	gene_id "ENSMUSG00000025377.15"; transcript_id "ENSMUST00000026442.11"; gene_type "protein_coding"; gene_name "Tepsin"; transcript_type "protein_coding"; transcript_name "Tepsin-201"; exon_number 1; exon_id "ENSMUSE00000314658.5"; level 2; protein_id "ENSMUSP00000026442.5"; transcript_support_level "1"; mgi_id "MGI:1926027"; tag "basic"; havana_gene "OTTMUSG00000004100.1"; havana_transcript "OTTMUST00000009236.1";
chr11	HAVANA	exon	119989452	119989557	0	-	.	gene_id "ENSMUSG00000025377.15"; transcript_id "ENSMUST00000106225.4"; gene_type "protein_coding"; gene_name "Tepsin"; transcript_type "protein_coding"; transcript_name "Tepsin-203"; exon_number 1; exon_id "ENSMUSE00000314658.5"; level 2; protein_id "ENSMUSP00000101832.4"; transcript_support_level "5"; mgi_id "MGI:1926027"; tag "basic"; tag "appris_alternative_2"; havana_gene "OTTMUSG00000004100.1"; havana_transcript "OTTMUST00000009237.1";
chr11	HAVANA	start_codon	119989497	119989499	0	-	0	gene_id "ENSMUSG00000025377.15"; transcript_id "ENSMUST00000093901.12"; gene_type "protein_coding"; gene_name "Tepsin"; transcript_type "protein_coding"; transcript_name "Tepsin-202"; exon_number 1; exon_id "ENSMUSE00000314658.5"; level 2; protein_id "ENSMUSP00000091428.6"; transcript_support_level "1"; mgi_id "MGI:1926027"; tag "basic"; tag "Ensembl_canonical"; tag "GENCODE_Primary"; tag "appris_principal_2"; tag "CCDS"; ccdsid "CCDS36387.1"; havana_gene "OTTMUSG00000004100.1"; havana_transcript "OTTMUST00000009235.1";
chr11	HAVANA	start_codon	119989497	119989499	0	-	0	gene_id "ENSMUSG00000025377.15"; transcript_id "ENSMUST00000026442.11"; gene_type "protein_coding"; gene_name "Tepsin"; transcript_type "protein_coding"; transcript_name "Tepsin-201"; exon_number 1; exon_id "ENSMUSE00000314658.5"; level 2; protein_id "ENSMUSP00000026442.5"; transcript_support_level "1"; mgi_id "MGI:1926027"; tag "basic"; havana_gene "OTTMUSG00000004100.1"; havana_transcript "OTTMUST00000009236.1";
chr11	HAVANA	start_codon	119989497	119989499	0	-	0	gene_id "ENSMUSG00000025377.15"; transcript_id "ENSMUST00000106225.4"; gene_type "protein_coding"; gene_name "Tepsin"; transcript_type "protein_coding"; transcript_name "Tepsin-203"; exon_number 1; exon_id "ENSMUSE00000314658.5"; level 2; protein_id "ENSMUSP00000101832.4"; transcript_support_level "5"; mgi_id "MGI:1926027"; tag "basic"; tag "appris_alternative_2"; havana_gene "OTTMUSG00000004100.1"; havana_transcript "OTTMUST00000009237.1";
chr11	HAVANA	UTR	119989500	119989557	0	-	.	gene_id "ENSMUSG00000025377.15"; transcript_id "ENSMUST00000093901.12"; gene_type "protein_coding"; gene_name "Tepsin"; transcript_type "protein_coding"; transcript_name "Tepsin-202"; exon_number 1; exon_id "ENSMUSE00000314658.5"; level 2; protein_id "ENSMUSP00000091428.6"; transcript_support_level "1"; mgi_id "MGI:1926027"; tag "basic"; tag "Ensembl_canonical"; tag "GENCODE_Primary"; tag "appris_principal_2"; tag "CCDS"; ccdsid "CCDS36387.1"; havana_gene "OTTMUSG00000004100.1"; havana_transcript "OTTMUST00000009235.1";
chr11	HAVANA	UTR	119989500	119989557	0	-	.	gene_id "ENSMUSG00000025377.15"; transcript_id "ENSMUST00000026442.11"; gene_type "protein_coding"; gene_name "Tepsin"; transcript_type "protein_coding"; transcript_name "Tepsin-201"; exon_number 1; exon_id "ENSMUSE00000314658.5"; level 2; protein_id "ENSMUSP00000026442.5"; transcript_support_level "1"; mgi_id "MGI:1926027"; tag "basic"; havana_gene "OTTMUSG00000004100.1"; havana_transcript "OTTMUST00000009236.1";
chr11	HAVANA	UTR	119989500	119989557	0	-	.	gene_id "ENSMUSG00000025377.15"; transcript_id "ENSMUST00000106225.4"; gene_type "protein_coding"; gene_name "Tepsin"; transcript_type "protein_coding"; transcript_name "Tepsin-203"; exon_number 1; exon_id "ENSMUSE00000314658.5"; level 2; protein_id "ENSMUSP00000101832.4"; transcript_support_level "5"; mgi_id "MGI:1926027"; tag "basic"; tag "appris_alternative_2"; havana_gene "OTTMUSG00000004100.1"; havana_transcript "OTTMUST00000009237.1";
chr11	HAVANA	UTR	119994786	119995825	0	-	.	gene_id "ENSMUSG00000061306.17"; transcript_id "ENSMUST00000103018.11"; gene_type "protein_coding"; gene_name "Slc38a10"; transcript_type "protein_coding"; transcript_name "Slc38a10-204"; exon_number 17; exon_id "ENSMUSE00000366003.6"; level 2; protein_id "ENSMUSP00000099307.5"; transcript_support_level "1"; mgi_id "MGI:1919305"; tag "basic"; tag "Ensembl_canonical"; tag "GENCODE_Primary"; tag "appris_principal_2"; tag "CCDS"; ccdsid "CCDS25728.1"; havana_gene "OTTMUSG00000004103.1"; havana_transcript "OTTMUST00000009259.1";
chr11	HAVANA	UTR	119994786	119995825	0	-	.	gene_id "ENSMUSG00000061306.17"; transcript_id "ENSMUST00000045402.14"; gene_type "protein_coding"; gene_name "Slc38a10"; transcript_type "protein_coding"; transcript_name "Slc38a10-201"; exon_number 16; exon_id "ENSMUSE00000366003.6"; level 2; protein_id "ENSMUSP00000048675.8"; transcript_support_level "1"; mgi_id "MGI:1919305"; tag "mRNA_start_NF"; tag "appris_alternative_2"; tag "CCDS"; ccdsid "CCDS49000.1"; havana_gene "OTTMUSG00000004103.1"; havana_transcript "OTTMUST00000009262.1";
chr11	HAVANA	exon	119994786	119996862	0	-	.	gene_id "ENSMUSG00000061306.17"; transcript_id "ENSMUST00000103018.11"; gene_type "protein_coding"; gene_name "Slc38a10"; transcript_type "protein_coding"; transcript_name "Slc38a10-204"; exon_number 17; exon_id "ENSMUSE00000366003.6"; level 2; protein_id "ENSMUSP00000099307.5"; transcript_support_level "1"; mgi_id "MGI:1919305"; tag "basic"; tag "Ensembl_canonical"; tag "GENCODE_Primary"; tag "appris_principal_2"; tag "CCDS"; ccdsid "CCDS25728.1"; havana_gene "OTTMUSG00000004103.1"; havana_transcript "OTTMUST00000009259.1";
chr11	HAVANA	exon	119994786	119996862	0	-	.	gene_id "ENSMUSG00000061306.17"; transcript_id "ENSMUST00000045402.14"; gene_type "protein_coding"; gene_name "Slc38a10"; transcript_type "protein_coding"; transcript_name "Slc38a10-201"; exon_number 16; exon_id "ENSMUSE00000366003.6"; level 2; protein_id "ENSMUSP00000048675.8"; transcript_support_level "1"; mgi_id "MGI:1919305"; tag "mRNA_start_NF"; tag "appris_alternative_2"; tag "CCDS"; ccdsid "CCDS49000.1"; havana_gene "OTTMUSG00000004103.1"; havana_transcript "OTTMUST00000009262.1";
chr11	HAVANA	gene	119994786	120042172	0	-	.	gene_id "ENSMUSG00000061306.17"; gene_type "protein_coding"; gene_name "Slc38a10"; level 2; mgi_id "MGI:1919305"; havana_gene "OTTMUSG00000004103.1";
chr11	HAVANA	transcript	119994786	120042172	0	-	.	gene_id "ENSMUSG00000061306.17"; transcript_id "ENSMUST00000103018.11"; gene_type "protein_coding"; gene_name "Slc38a10"; transcript_type "protein_coding"; transcript_name "Slc38a10-204"; level 2; protein_id "ENSMUSP00000099307.5"; transcript_support_level "1"; mgi_id "MGI:1919305"; tag "basic"; tag "Ensembl_canonical"; tag "GENCODE_Primary"; tag "appris_principal_2"; tag "CCDS"; ccdsid "CCDS25728.1"; havana_gene "OTTMUSG00000004103.1"; havana_transcript "OTTMUST00000009259.1";
chr11	HAVANA	transcript	119994786	120042172	0	-	.	gene_id "ENSMUSG00000061306.17"; transcript_id "ENSMUST00000045402.14"; gene_type "protein_coding"; gene_name "Slc38a10"; transcript_type "protein_coding"; transcript_name "Slc38a10-201"; level 2; protein_id "ENSMUSP00000048675.8"; transcript_support_level "1"; mgi_id "MGI:1919305"; tag "mRNA_start_NF"; tag "appris_alternative_2"; tag "CCDS"; ccdsid "CCDS49000.1"; havana_gene "OTTMUSG00000004103.1"; havana_transcript "OTTMUST00000009262.1";
chr11	ENSEMBL	UTR	119995278	119995825	0	-	.	gene_id "ENSMUSG00000061306.17"; transcript_id "ENSMUST00000179094.8"; gene_type "protein_coding"; gene_name "Slc38a10"; transcript_type "protein_coding"; transcript_name "Slc38a10-216"; exon_number 17; exon_id "ENSMUSE00001049471.2"; level 3; protein_id "ENSMUSP00000136719.2"; transcript_support_level "5"; mgi_id "MGI:1919305"; tag "basic"; tag "appris_alternative_2"; havana_gene "OTTMUSG00000004103.1";
chr11	ENSEMBL	exon	119995278	119996862	0	-	.	gene_id "ENSMUSG00000061306.17"; transcript_id "ENSMUST00000179094.8"; gene_type "protein_coding"; gene_name "Slc38a10"; transcript_type "protein_coding"; transcript_name "Slc38a10-216"; exon_number 17; exon_id "ENSMUSE00001049471.2"; level 3; protein_id "ENSMUSP00000136719.2"; transcript_support_level "5"; mgi_id "MGI:1919305"; tag "basic"; tag "appris_alternative_2"; havana_gene "OTTMUSG00000004103.1";
chr11	ENSEMBL	transcript	119995278	120042138	0	-	.	gene_id "ENSMUSG00000061306.17"; transcript_id "ENSMUST00000179094.8"; gene_type "protein_coding"; gene_name "Slc38a10"; transcript_type "protein_coding"; transcript_name "Slc38a10-216"; level 3; protein_id "ENSMUSP00000136719.2"; transcript_support_level "5"; mgi_id "MGI:1919305"; tag "basic"; tag "appris_alternative_2"; havana_gene "OTTMUSG00000004103.1";
chr11	HAVANA	stop_codon	119995823	119995825	0	-	0	gene_id "ENSMUSG00000061306.17"; transcript_id "ENSMUST00000103018.11"; gene_type "protein_coding"; gene_name "Slc38a10"; transcript_type "protein_coding"; transcript_name "Slc38a10-204"; exon_number 17; exon_id "ENSMUSE00000366003.6"; level 2; protein_id "ENSMUSP00000099307.5"; transcript_support_level "1"; mgi_id "MGI:1919305"; tag "basic"; tag "Ensembl_canonical"; tag "GENCODE_Primary"; tag "appris_principal_2"; tag "CCDS"; ccdsid "CCDS25728.1"; havana_gene "OTTMUSG00000004103.1"; havana_transcript "OTTMUST00000009259.1";
chr11	HAVANA	stop_codon	119995823	119995825	0	-	0	gene_id "ENSMUSG00000061306.17"; transcript_id "ENSMUST00000045402.14"; gene_type "protein_coding"; gene_name "Slc38a10"; transcript_type "protein_coding"; transcript_name "Slc38a10-201"; exon_number 16; exon_id "ENSMUSE00000366003.6"; level 2; protein_id "ENSMUSP00000048675.8"; transcript_support_level "1"; mgi_id "MGI:1919305"; tag "mRNA_start_NF"; tag "appris_alternative_2"; tag "CCDS"; ccdsid "CCDS49000.1"; havana_gene "OTTMUSG00000004103.1"; havana_transcript "OTTMUST00000009262.1";
chr11	ENSEMBL	stop_codon	119995823	119995825	0	-	0	gene_id "ENSMUSG00000061306.17"; transcript_id "ENSMUST00000179094.8"; gene_type "protein_coding"; gene_name "Slc38a10"; transcript_type "protein_coding"; transcript_name "Slc38a10-216"; exon_number 17; exon_id "ENSMUSE00001049471.2"; level 3; protein_id "ENSMUSP00000136719.2"; transcript_support_level "5"; mgi_id "MGI:1919305"; tag "basic"; tag "appris_alternative_2"; havana_gene "OTTMUSG00000004103.1";
chr11	HAVANA	CDS	119995826	119996862	0	-	2	gene_id "ENSMUSG00000061306.17"; transcript_id "ENSMUST00000103018.11"; gene_type "protein_coding"; gene_name "Slc38a10"; transcript_type "protein_coding"; transcript_name "Slc38a10-204"; exon_number 17; exon_id "ENSMUSE00000366003.6"; level 2; protein_id "ENSMUSP00000099307.5"; transcript_support_level "1"; mgi_id "MGI:1919305"; tag "basic"; tag "Ensembl_canonical"; tag "GENCODE_Primary"; tag "appris_principal_2"; tag "CCDS"; ccdsid "CCDS25728.1"; havana_gene "OTTMUSG00000004103.1"; havana_transcript "OTTMUST00000009259.1";
chr11	HAVANA	CDS	119995826	119996862	0	-	2	gene_id "ENSMUSG00000061306.17"; transcript_id "ENSMUST00000045402.14"; gene_type "protein_coding"; gene_name "Slc38a10"; transcript_type "protein_coding"; transcript_name "Slc38a10-201"; exon_number 16; exon_id "ENSMUSE00000366003.6"; level 2; protein_id "ENSMUSP00000048675.8"; transcript_support_level "1"; mgi_id "MGI:1919305"; tag "mRNA_start_NF"; tag "appris_alternative_2"; tag "CCDS"; ccdsid "CCDS49000.1"; havana_gene "OTTMUSG00000004103.1"; havana_transcript "OTTMUST00000009262.1";
chr11	ENSEMBL	CDS	119995826	119996862	0	-	2	gene_id "ENSMUSG00000061306.17"; transcript_id "ENSMUST00000179094.8"; gene_type "protein_coding"; gene_name "Slc38a10"; transcript_type "protein_coding"; transcript_name "Slc38a10-216"; exon_number 17; exon_id "ENSMUSE00001049471.2"; level 3; protein_id "ENSMUSP00000136719.2"; transcript_support_level "5"; mgi_id "MGI:1919305"; tag "basic"; tag "appris_alternative_2"; havana_gene "OTTMUSG00000004103.1";
chr11	HAVANA	exon	119996447	119996862	0	-	.	gene_id "ENSMUSG00000061306.17"; transcript_id "ENSMUST00000146641.2"; gene_type "protein_coding"; gene_name "Slc38a10"; transcript_type "protein_coding_CDS_not_defined"; transcript_name "Slc38a10-211"; exon_number 2; exon_id "ENSMUSE00000764941.2"; level 2; transcript_support_level "2"; mgi_id "MGI:1919305"; havana_gene "OTTMUSG00000004103.1"; havana_transcript "OTTMUST00000009273.1";
chr11	HAVANA	transcript	119996447	119997814	0	-	.	gene_id "ENSMUSG00000061306.17"; transcript_id "ENSMUST00000146641.2"; gene_type "protein_coding"; gene_name "Slc38a10"; transcript_type "protein_coding_CDS_not_defined"; transcript_name "Slc38a10-211"; level 2; transcript_support_level "2"; mgi_id "MGI:1919305"; havana_gene "OTTMUSG00000004103.1"; havana_transcript "OTTMUST00000009273.1";
chr11	HAVANA	exon	119996504	119996862	0	-	.	gene_id "ENSMUSG00000061306.17"; transcript_id "ENSMUST00000148503.8"; gene_type "protein_coding"; gene_name "Slc38a10"; transcript_type "protein_coding_CDS_not_defined"; transcript_name "Slc38a10-212"; exon_number 3; exon_id "ENSMUSE00000835825.2"; level 2; transcript_support_level "3"; mgi_id "MGI:1919305"; havana_gene "OTTMUSG00000004103.1"; havana_transcript "OTTMUST00000009272.1";
chr11	HAVANA	transcript	119996504	119999414	0	-	.	gene_id "ENSMUSG00000061306.17"; transcript_id "ENSMUST00000148503.8"; gene_type "protein_coding"; gene_name "Slc38a10"; transcript_type "protein_coding_CDS_not_defined"; transcript_name "Slc38a10-212"; level 2; transcript_support_level "3"; mgi_id "MGI:1919305"; havana_gene "OTTMUSG00000004103.1"; havana_transcript "OTTMUST00000009272.1";
chr11	HAVANA	exon	119996618	119996859	0	-	.	gene_id "ENSMUSG00000061306.17"; transcript_id "ENSMUST00000129575.8"; gene_type "protein_coding"; gene_name "Slc38a10"; transcript_type "protein_coding_CDS_not_defined"; transcript_name "Slc38a10-207"; exon_number 4; exon_id "ENSMUSE00000846088.2"; level 2; transcript_support_level "5"; mgi_id "MGI:1919305"; havana_gene "OTTMUSG00000004103.1"; havana_transcript "OTTMUST00000009271.1";
chr11	HAVANA	transcript	119996618	120001272	0	-	.	gene_id "ENSMUSG00000061306.17"; transcript_id "ENSMUST00000129575.8"; gene_type "protein_coding"; gene_name "Slc38a10"; transcript_type "protein_coding_CDS_not_defined"; transcript_name "Slc38a10-207"; level 2; transcript_support_level "5"; mgi_id "MGI:1919305"; havana_gene "OTTMUSG00000004103.1"; havana_transcript "OTTMUST00000009271.1";
chr11	HAVANA	exon	119996631	119996859	0	-	.	gene_id "ENSMUSG00000061306.17"; transcript_id "ENSMUST00000129710.8"; gene_type "protein_coding"; gene_name "Slc38a10"; transcript_type "protein_coding_CDS_not_defined"; transcript_name "Slc38a10-208"; exon_number 5; exon_id "ENSMUSE00000729579.2"; level 2; transcript_support_level "3"; mgi_id "MGI:1919305"; havana_gene "OTTMUSG00000004103.1"; havana_transcript "OTTMUST00000009270.1";
chr11	HAVANA	transcript	119996631	120001284	0	-	.	gene_id "ENSMUSG00000061306.17"; transcript_id "ENSMUST00000129710.8"; gene_type "protein_coding"; gene_name "Slc38a10"; transcript_type "protein_coding_CDS_not_defined"; transcript_name "Slc38a10-208"; level 2; transcript_support_level "3"; mgi_id "MGI:1919305"; havana_gene "OTTMUSG00000004103.1"; havana_transcript "OTTMUST00000009270.1";
chr11	HAVANA	exon	119996699	119996859	0	-	.	gene_id "ENSMUSG00000061306.17"; transcript_id "ENSMUST00000129128.8"; gene_type "protein_coding"; gene_name "Slc38a10"; transcript_type "protein_coding_CDS_not_defined"; transcript_name "Slc38a10-206"; exon_number 5; exon_id "ENSMUSE00000844687.2"; level 2; transcript_support_level "3"; mgi_id "MGI:1919305"; havana_gene "OTTMUSG00000004103.1"; havana_transcript "OTTMUST00000009269.1";
chr11	HAVANA	transcript	119996699	120001153	0	-	.	gene_id "ENSMUSG00000061306.17"; transcript_id "ENSMUST00000129128.8"; gene_type "protein_coding"; gene_name "Slc38a10"; transcript_type "protein_coding_CDS_not_defined"; transcript_name "Slc38a10-206"; level 2; transcript_support_level "3"; mgi_id "MGI:1919305"; havana_gene "OTTMUSG00000004103.1"; havana_transcript "OTTMUST00000009269.1";
chr11	HAVANA	exon	119997260	119997436	0	-	.	gene_id "ENSMUSG00000061306.17"; transcript_id "ENSMUST00000103018.11"; gene_type "protein_coding"; gene_name "Slc38a10"; transcript_type "protein_coding"; transcript_name "Slc38a10-204"; exon_number 16; exon_id "ENSMUSE00001214627.2"; level 2; protein_id "ENSMUSP00000099307.5"; transcript_support_level "1"; mgi_id "MGI:1919305"; tag "basic"; tag "Ensembl_canonical"; tag "GENCODE_Primary"; tag "appris_principal_2"; tag "CCDS"; ccdsid "CCDS25728.1"; havana_gene "OTTMUSG00000004103.1"; havana_transcript "OTTMUST00000009259.1";
chr11	HAVANA	CDS	119997260	119997436	0	-	2	gene_id "ENSMUSG00000061306.17"; transcript_id "ENSMUST00000103018.11"; gene_type "protein_coding"; gene_name "Slc38a10"; transcript_type "protein_coding"; transcript_name "Slc38a10-204"; exon_number 16; exon_id "ENSMUSE00001214627.2"; level 2; protein_id "ENSMUSP00000099307.5"; transcript_support_level "1"; mgi_id "MGI:1919305"; tag "basic"; tag "Ensembl_canonical"; tag "GENCODE_Primary"; tag "appris_principal_2"; tag "CCDS"; ccdsid "CCDS25728.1"; havana_gene "OTTMUSG00000004103.1"; havana_transcript "OTTMUST00000009259.1";
chr11	HAVANA	exon	119997260	119997436	0	-	.	gene_id "ENSMUSG00000061306.17"; transcript_id "ENSMUST00000045402.14"; gene_type "protein_coding"; gene_name "Slc38a10"; transcript_type "protein_coding"; transcript_name "Slc38a10-201"; exon_number 15; exon_id "ENSMUSE00001214627.2"; level 2; protein_id "ENSMUSP00000048675.8"; transcript_support_level "1"; mgi_id "MGI:1919305"; tag "mRNA_start_NF"; tag "appris_alternative_2"; tag "CCDS"; ccdsid "CCDS49000.1"; havana_gene "OTTMUSG00000004103.1"; havana_transcript "OTTMUST00000009262.1";
chr11	HAVANA	CDS	119997260	119997436	0	-	2	gene_id "ENSMUSG00000061306.17"; transcript_id "ENSMUST00000045402.14"; gene_type "protein_coding"; gene_name "Slc38a10"; transcript_type "protein_coding"; transcript_name "Slc38a10-201"; exon_number 15; exon_id "ENSMUSE00001214627.2"; level 2; protein_id "ENSMUSP00000048675.8"; transcript_support_level "1"; mgi_id "MGI:1919305"; tag "mRNA_start_NF"; tag "appris_alternative_2"; tag "CCDS"; ccdsid "CCDS49000.1"; havana_gene "OTTMUSG00000004103.1"; havana_transcript "OTTMUST00000009262.1";
chr11	ENSEMBL	exon	119997260	119997436	0	-	.	gene_id "ENSMUSG00000061306.17"; transcript_id "ENSMUST00000179094.8"; gene_type "protein_coding"; gene_name "Slc38a10"; transcript_type "protein_coding"; transcript_name "Slc38a10-216"; exon_number 16; exon_id "ENSMUSE00001214627.2"; level 3; protein_id "ENSMUSP00000136719.2"; transcript_support_level "5"; mgi_id "MGI:1919305"; tag "basic"; tag "appris_alternative_2"; havana_gene "OTTMUSG00000004103.1";
chr11	ENSEMBL	CDS	119997260	119997436	0	-	2	gene_id "ENSMUSG00000061306.17"; transcript_id "ENSMUST00000179094.8"; gene_type "protein_coding"; gene_name "Slc38a10"; transcript_type "protein_coding"; transcript_name "Slc38a10-216"; exon_number 16; exon_id "ENSMUSE00001214627.2"; level 3; protein_id "ENSMUSP00000136719.2"; transcript_support_level "5"; mgi_id "MGI:1919305"; tag "basic"; tag "appris_alternative_2"; havana_gene "OTTMUSG00000004103.1";
chr11	HAVANA	exon	119997260	119997436	0	-	.	gene_id "ENSMUSG00000061306.17"; transcript_id "ENSMUST00000148503.8"; gene_type "protein_coding"; gene_name "Slc38a10"; transcript_type "protein_coding_CDS_not_defined"; transcript_name "Slc38a10-212"; exon_number 2; exon_id "ENSMUSE00001257420.2"; level 2; transcript_support_level "3"; mgi_id "MGI:1919305"; havana_gene "OTTMUSG00000004103.1"; havana_transcript "OTTMUST00000009272.1";
chr11	HAVANA	exon	119997260	119997436	0	-	.	gene_id "ENSMUSG00000061306.17"; transcript_id "ENSMUST00000129575.8"; gene_type "protein_coding"; gene_name "Slc38a10"; transcript_type "protein_coding_CDS_not_defined"; transcript_name "Slc38a10-207"; exon_number 3; exon_id "ENSMUSE00001257420.2"; level 2; transcript_support_level "5"; mgi_id "MGI:1919305"; havana_gene "OTTMUSG00000004103.1"; havana_transcript "OTTMUST00000009271.1";
chr11	HAVANA	exon	119997260	119997436	0	-	.	gene_id "ENSMUSG00000061306.17"; transcript_id "ENSMUST00000129710.8"; gene_type "protein_coding"; gene_name "Slc38a10"; transcript_type "protein_coding_CDS_not_defined"; transcript_name "Slc38a10-208"; exon_number 4; exon_id "ENSMUSE00001257420.2"; level 2; transcript_support_level "3"; mgi_id "MGI:1919305"; havana_gene "OTTMUSG00000004103.1"; havana_transcript "OTTMUST00000009270.1";
chr11	HAVANA	exon	119997260	119997436	0	-	.	gene_id "ENSMUSG00000061306.17"; transcript_id "ENSMUST00000129128.8"; gene_type "protein_coding"; gene_name "Slc38a10"; transcript_type "protein_coding_CDS_not_defined"; transcript_name "Slc38a10-206"; exon_number 4; exon_id "ENSMUSE00001257420.2"; level 2; transcript_support_level "3"; mgi_id "MGI:1919305"; havana_gene "OTTMUSG00000004103.1"; havana_transcript "OTTMUST00000009269.1";
chr11	HAVANA	exon	119997260	119997814	0	-	.	gene_id "ENSMUSG00000061306.17"; transcript_id "ENSMUST00000146641.2"; gene_type "protein_coding"; gene_name "Slc38a10"; transcript_type "protein_coding_CDS_not_defined"; transcript_name "Slc38a10-211"; exon_number 1; exon_id "ENSMUSE00000836577.2"; level 2; transcript_support_level "2"; mgi_id "MGI:1919305"; havana_gene "OTTMUSG00000004103.1"; havana_transcript "OTTMUST00000009273.1";
chr11	HAVANA	exon	119999293	119999316	0	-	.	gene_id "ENSMUSG00000061306.17"; transcript_id "ENSMUST00000103018.11"; gene_type "protein_coding"; gene_name "Slc38a10"; transcript_type "protein_coding"; transcript_name "Slc38a10-204"; exon_number 15; exon_id "ENSMUSE00001285288.2"; level 2; protein_id "ENSMUSP00000099307.5"; transcript_support_level "1"; mgi_id "MGI:1919305"; tag "basic"; tag "Ensembl_canonical"; tag "GENCODE_Primary"; tag "appris_principal_2"; tag "CCDS"; ccdsid "CCDS25728.1"; havana_gene "OTTMUSG00000004103.1"; havana_transcript "OTTMUST00000009259.1";
chr11	HAVANA	CDS	119999293	119999316	0	-	2	gene_id "ENSMUSG00000061306.17"; transcript_id "ENSMUST00000103018.11"; gene_type "protein_coding"; gene_name "Slc38a10"; transcript_type "protein_coding"; transcript_name "Slc38a10-204"; exon_number 15; exon_id "ENSMUSE00001285288.2"; level 2; protein_id "ENSMUSP00000099307.5"; transcript_support_level "1"; mgi_id "MGI:1919305"; tag "basic"; tag "Ensembl_canonical"; tag "GENCODE_Primary"; tag "appris_principal_2"; tag "CCDS"; ccdsid "CCDS25728.1"; havana_gene "OTTMUSG00000004103.1"; havana_transcript "OTTMUST00000009259.1";
chr11	HAVANA	exon	119999293	119999316	0	-	.	gene_id "ENSMUSG00000061306.17"; transcript_id "ENSMUST00000129710.8"; gene_type "protein_coding"; gene_name "Slc38a10"; transcript_type "protein_coding_CDS_not_defined"; transcript_name "Slc38a10-208"; exon_number 3; exon_id "ENSMUSE00001313029.2"; level 2; transcript_support_level "3"; mgi_id "MGI:1919305"; havana_gene "OTTMUSG00000004103.1"; havana_transcript "OTTMUST00000009270.1";
chr11	HAVANA	exon	119999293	119999379	0	-	.	gene_id "ENSMUSG00000061306.17"; transcript_id "ENSMUST00000129128.8"; gene_type "protein_coding"; gene_name "Slc38a10"; transcript_type "protein_coding_CDS_not_defined"; transcript_name "Slc38a10-206"; exon_number 3; exon_id "ENSMUSE00000753432.2"; level 2; transcript_support_level "3"; mgi_id "MGI:1919305"; havana_gene "OTTMUSG00000004103.1"; havana_transcript "OTTMUST00000009269.1";
chr11	HAVANA	exon	119999293	119999414	0	-	.	gene_id "ENSMUSG00000061306.17"; transcript_id "ENSMUST00000148503.8"; gene_type "protein_coding"; gene_name "Slc38a10"; transcript_type "protein_coding_CDS_not_defined"; transcript_name "Slc38a10-212"; exon_number 1; exon_id "ENSMUSE00000740751.2"; level 2; transcript_support_level "3"; mgi_id "MGI:1919305"; havana_gene "OTTMUSG00000004103.1"; havana_transcript "OTTMUST00000009272.1";
chr11	HAVANA	exon	119999363	119999769	0	-	.	gene_id "ENSMUSG00000061306.17"; transcript_id "ENSMUST00000124997.2"; gene_type "protein_coding"; gene_name "Slc38a10"; transcript_type "protein_coding_CDS_not_defined"; transcript_name "Slc38a10-205"; exon_number 3; exon_id "ENSMUSE00000820324.2"; level 2; transcript_support_level "2"; mgi_id "MGI:1919305"; havana_gene "OTTMUSG00000004103.1"; havana_transcript "OTTMUST00000009268.1";
chr11	HAVANA	transcript	119999363	120001164	0	-	.	gene_id "ENSMUSG00000061306.17"; transcript_id "ENSMUST00000124997.2"; gene_type "protein_coding"; gene_name "Slc38a10"; transcript_type "protein_coding_CDS_not_defined"; transcript_name "Slc38a10-205"; level 2; transcript_support_level "2"; mgi_id "MGI:1919305"; havana_gene "OTTMUSG00000004103.1"; havana_transcript "OTTMUST00000009268.1";
chr11	ENSEMBL	exon	120000198	120000221	0	-	.	gene_id "ENSMUSG00000061306.17"; transcript_id "ENSMUST00000179094.8"; gene_type "protein_coding"; gene_name "Slc38a10"; transcript_type "protein_coding"; transcript_name "Slc38a10-216"; exon_number 15; exon_id "ENSMUSE00001068912.2"; level 3; protein_id "ENSMUSP00000136719.2"; transcript_support_level "5"; mgi_id "MGI:1919305"; tag "basic"; tag "appris_alternative_2"; havana_gene "OTTMUSG00000004103.1";
chr11	ENSEMBL	CDS	120000198	120000221	0	-	2	gene_id "ENSMUSG00000061306.17"; transcript_id "ENSMUST00000179094.8"; gene_type "protein_coding"; gene_name "Slc38a10"; transcript_type "protein_coding"; transcript_name "Slc38a10-216"; exon_number 15; exon_id "ENSMUSE00001068912.2"; level 3; protein_id "ENSMUSP00000136719.2"; transcript_support_level "5"; mgi_id "MGI:1919305"; tag "basic"; tag "appris_alternative_2"; havana_gene "OTTMUSG00000004103.1";
chr11	HAVANA	exon	120000258	120000362	0	-	.	gene_id "ENSMUSG00000061306.17"; transcript_id "ENSMUST00000103018.11"; gene_type "protein_coding"; gene_name "Slc38a10"; transcript_type "protein_coding"; transcript_name "Slc38a10-204"; exon_number 14; exon_id "ENSMUSE00001238935.2"; level 2; protein_id "ENSMUSP00000099307.5"; transcript_support_level "1"; mgi_id "MGI:1919305"; tag "basic"; tag "Ensembl_canonical"; tag "GENCODE_Primary"; tag "appris_principal_2"; tag "CCDS"; ccdsid "CCDS25728.1"; havana_gene "OTTMUSG00000004103.1"; havana_transcript "OTTMUST00000009259.1";
chr11	HAVANA	CDS	120000258	120000362	0	-	2	gene_id "ENSMUSG00000061306.17"; transcript_id "ENSMUST00000103018.11"; gene_type "protein_coding"; gene_name "Slc38a10"; transcript_type "protein_coding"; transcript_name "Slc38a10-204"; exon_number 14; exon_id "ENSMUSE00001238935.2"; level 2; protein_id "ENSMUSP00000099307.5"; transcript_support_level "1"; mgi_id "MGI:1919305"; tag "basic"; tag "Ensembl_canonical"; tag "GENCODE_Primary"; tag "appris_principal_2"; tag "CCDS"; ccdsid "CCDS25728.1"; havana_gene "OTTMUSG00000004103.1"; havana_transcript "OTTMUST00000009259.1";
chr11	HAVANA	exon	120000258	120000362	0	-	.	gene_id "ENSMUSG00000061306.17"; transcript_id "ENSMUST00000045402.14"; gene_type "protein_coding"; gene_name "Slc38a10"; transcript_type "protein_coding"; transcript_name "Slc38a10-201"; exon_number 14; exon_id "ENSMUSE00001238935.2"; level 2; protein_id "ENSMUSP00000048675.8"; transcript_support_level "1"; mgi_id "MGI:1919305"; tag "mRNA_start_NF"; tag "appris_alternative_2"; tag "CCDS"; ccdsid "CCDS49000.1"; havana_gene "OTTMUSG00000004103.1"; havana_transcript "OTTMUST00000009262.1";
chr11	HAVANA	CDS	120000258	120000362	0	-	2	gene_id "ENSMUSG00000061306.17"; transcript_id "ENSMUST00000045402.14"; gene_type "protein_coding"; gene_name "Slc38a10"; transcript_type "protein_coding"; transcript_name "Slc38a10-201"; exon_number 14; exon_id "ENSMUSE00001238935.2"; level 2; protein_id "ENSMUSP00000048675.8"; transcript_support_level "1"; mgi_id "MGI:1919305"; tag "mRNA_start_NF"; tag "appris_alternative_2"; tag "CCDS"; ccdsid "CCDS49000.1"; havana_gene "OTTMUSG00000004103.1"; havana_transcript "OTTMUST00000009262.1";
chr11	ENSEMBL	exon	120000258	120000362	0	-	.	gene_id "ENSMUSG00000061306.17"; transcript_id "ENSMUST00000179094.8"; gene_type "protein_coding"; gene_name "Slc38a10"; transcript_type "protein_coding"; transcript_name "Slc38a10-216"; exon_number 14; exon_id "ENSMUSE00001238935.2"; level 3; protein_id "ENSMUSP00000136719.2"; transcript_support_level "5"; mgi_id "MGI:1919305"; tag "basic"; tag "appris_alternative_2"; havana_gene "OTTMUSG00000004103.1";
chr11	ENSEMBL	CDS	120000258	120000362	0	-	2	gene_id "ENSMUSG00000061306.17"; transcript_id "ENSMUST00000179094.8"; gene_type "protein_coding"; gene_name "Slc38a10"; transcript_type "protein_coding"; transcript_name "Slc38a10-216"; exon_number 14; exon_id "ENSMUSE00001238935.2"; level 3; protein_id "ENSMUSP00000136719.2"; transcript_support_level "5"; mgi_id "MGI:1919305"; tag "basic"; tag "appris_alternative_2"; havana_gene "OTTMUSG00000004103.1";
chr11	HAVANA	exon	120000258	120000362	0	-	.	gene_id "ENSMUSG00000061306.17"; transcript_id "ENSMUST00000129575.8"; gene_type "protein_coding"; gene_name "Slc38a10"; transcript_type "protein_coding_CDS_not_defined"; transcript_name "Slc38a10-207"; exon_number 2; exon_id "ENSMUSE00001280254.2"; level 2; transcript_support_level "5"; mgi_id "MGI:1919305"; havana_gene "OTTMUSG00000004103.1"; havana_transcript "OTTMUST00000009271.1";
chr11	HAVANA	exon	120000258	120000362	0	-	.	gene_id "ENSMUSG00000061306.17"; transcript_id "ENSMUST00000129710.8"; gene_type "protein_coding"; gene_name "Slc38a10"; transcript_type "protein_coding_CDS_not_defined"; transcript_name "Slc38a10-208"; exon_number 2; exon_id "ENSMUSE00001280254.2"; level 2; transcript_support_level "3"; mgi_id "MGI:1919305"; havana_gene "OTTMUSG00000004103.1"; havana_transcript "OTTMUST00000009270.1";
chr11	HAVANA	exon	120000258	120000362	0	-	.	gene_id "ENSMUSG00000061306.17"; transcript_id "ENSMUST00000129128.8"; gene_type "protein_coding"; gene_name "Slc38a10"; transcript_type "protein_coding_CDS_not_defined"; transcript_name "Slc38a10-206"; exon_number 2; exon_id "ENSMUSE00001280254.2"; level 2; transcript_support_level "3"; mgi_id "MGI:1919305"; havana_gene "OTTMUSG00000004103.1"; havana_transcript "OTTMUST00000009269.1";
chr11	HAVANA	exon	120000258	120000362	0	-	.	gene_id "ENSMUSG00000061306.17"; transcript_id "ENSMUST00000124997.2"; gene_type "protein_coding"; gene_name "Slc38a10"; transcript_type "protein_coding_CDS_not_defined"; transcript_name "Slc38a10-205"; exon_number 2; exon_id "ENSMUSE00001280254.2"; level 2; transcript_support_level "2"; mgi_id "MGI:1919305"; havana_gene "OTTMUSG00000004103.1"; havana_transcript "OTTMUST00000009268.1";
chr11	HAVANA	exon	120000892	120001153	0	-	.	gene_id "ENSMUSG00000061306.17"; transcript_id "ENSMUST00000129128.8"; gene_type "protein_coding"; gene_name "Slc38a10"; transcript_type "protein_coding_CDS_not_defined"; transcript_name "Slc38a10-206"; exon_number 1; exon_id "ENSMUSE00000728792.2"; level 2; transcript_support_level "3"; mgi_id "MGI:1919305"; havana_gene "OTTMUSG00000004103.1"; havana_transcript "OTTMUST00000009269.1";
chr11	HAVANA	exon	120000892	120001164	0	-	.	gene_id "ENSMUSG00000061306.17"; transcript_id "ENSMUST00000124997.2"; gene_type "protein_coding"; gene_name "Slc38a10"; transcript_type "protein_coding_CDS_not_defined"; transcript_name "Slc38a10-205"; exon_number 1; exon_id "ENSMUSE00000824262.2"; level 2; transcript_support_level "2"; mgi_id "MGI:1919305"; havana_gene "OTTMUSG00000004103.1"; havana_transcript "OTTMUST00000009268.1";
chr11	HAVANA	exon	120000892	120001272	0	-	.	gene_id "ENSMUSG00000061306.17"; transcript_id "ENSMUST00000129575.8"; gene_type "protein_coding"; gene_name "Slc38a10"; transcript_type "protein_coding_CDS_not_defined"; transcript_name "Slc38a10-207"; exon_number 1; exon_id "ENSMUSE00000784211.2"; level 2; transcript_support_level "5"; mgi_id "MGI:1919305"; havana_gene "OTTMUSG00000004103.1"; havana_transcript "OTTMUST00000009271.1";
chr11	HAVANA	exon	120000892	120001284	0	-	.	gene_id "ENSMUSG00000061306.17"; transcript_id "ENSMUST00000129710.8"; gene_type "protein_coding"; gene_name "Slc38a10"; transcript_type "protein_coding_CDS_not_defined"; transcript_name "Slc38a10-208"; exon_number 1; exon_id "ENSMUSE00000746746.2"; level 2; transcript_support_level "3"; mgi_id "MGI:1919305"; havana_gene "OTTMUSG00000004103.1"; havana_transcript "OTTMUST00000009270.1";
chr11	HAVANA	exon	120000892	120001362	0	-	.	gene_id "ENSMUSG00000061306.17"; transcript_id "ENSMUST00000103018.11"; gene_type "protein_coding"; gene_name "Slc38a10"; transcript_type "protein_coding"; transcript_name "Slc38a10-204"; exon_number 13; exon_id "ENSMUSE00000314521.2"; level 2; protein_id "ENSMUSP00000099307.5"; transcript_support_level "1"; mgi_id "MGI:1919305"; tag "basic"; tag "Ensembl_canonical"; tag "GENCODE_Primary"; tag "appris_principal_2"; tag "CCDS"; ccdsid "CCDS25728.1"; havana_gene "OTTMUSG00000004103.1"; havana_transcript "OTTMUST00000009259.1";
chr11	HAVANA	CDS	120000892	120001362	0	-	2	gene_id "ENSMUSG00000061306.17"; transcript_id "ENSMUST00000103018.11"; gene_type "protein_coding"; gene_name "Slc38a10"; transcript_type "protein_coding"; transcript_name "Slc38a10-204"; exon_number 13; exon_id "ENSMUSE00000314521.2"; level 2; protein_id "ENSMUSP00000099307.5"; transcript_support_level "1"; mgi_id "MGI:1919305"; tag "basic"; tag "Ensembl_canonical"; tag "GENCODE_Primary"; tag "appris_principal_2"; tag "CCDS"; ccdsid "CCDS25728.1"; havana_gene "OTTMUSG00000004103.1"; havana_transcript "OTTMUST00000009259.1";
chr11	HAVANA	exon	120000892	120001362	0	-	.	gene_id "ENSMUSG00000061306.17"; transcript_id "ENSMUST00000045402.14"; gene_type "protein_coding"; gene_name "Slc38a10"; transcript_type "protein_coding"; transcript_name "Slc38a10-201"; exon_number 13; exon_id "ENSMUSE00000314521.2"; level 2; protein_id "ENSMUSP00000048675.8"; transcript_support_level "1"; mgi_id "MGI:1919305"; tag "mRNA_start_NF"; tag "appris_alternative_2"; tag "CCDS"; ccdsid "CCDS49000.1"; havana_gene "OTTMUSG00000004103.1"; havana_transcript "OTTMUST00000009262.1";
chr11	HAVANA	CDS	120000892	120001362	0	-	2	gene_id "ENSMUSG00000061306.17"; transcript_id "ENSMUST00000045402.14"; gene_type "protein_coding"; gene_name "Slc38a10"; transcript_type "protein_coding"; transcript_name "Slc38a10-201"; exon_number 13; exon_id "ENSMUSE00000314521.2"; level 2; protein_id "ENSMUSP00000048675.8"; transcript_support_level "1"; mgi_id "MGI:1919305"; tag "mRNA_start_NF"; tag "appris_alternative_2"; tag "CCDS"; ccdsid "CCDS49000.1"; havana_gene "OTTMUSG00000004103.1"; havana_transcript "OTTMUST00000009262.1";
chr11	ENSEMBL	exon	120000892	120001362	0	-	.	gene_id "ENSMUSG00000061306.17"; transcript_id "ENSMUST00000179094.8"; gene_type "protein_coding"; gene_name "Slc38a10"; transcript_type "protein_coding"; transcript_name "Slc38a10-216"; exon_number 13; exon_id "ENSMUSE00000314521.2"; level 3; protein_id "ENSMUSP00000136719.2"; transcript_support_level "5"; mgi_id "MGI:1919305"; tag "basic"; tag "appris_alternative_2"; havana_gene "OTTMUSG00000004103.1";
chr11	ENSEMBL	CDS	120000892	120001362	0	-	2	gene_id "ENSMUSG00000061306.17"; transcript_id "ENSMUST00000179094.8"; gene_type "protein_coding"; gene_name "Slc38a10"; transcript_type "protein_coding"; transcript_name "Slc38a10-216"; exon_number 13; exon_id "ENSMUSE00000314521.2"; level 3; protein_id "ENSMUSP00000136719.2"; transcript_support_level "5"; mgi_id "MGI:1919305"; tag "basic"; tag "appris_alternative_2"; havana_gene "OTTMUSG00000004103.1";
chr11	HAVANA	exon	120001664	120001831	0	-	.	gene_id "ENSMUSG00000061306.17"; transcript_id "ENSMUST00000103018.11"; gene_type "protein_coding"; gene_name "Slc38a10"; transcript_type "protein_coding"; transcript_name "Slc38a10-204"; exon_number 12; exon_id "ENSMUSE00000364602.3"; level 2; protein_id "ENSMUSP00000099307.5"; transcript_support_level "1"; mgi_id "MGI:1919305"; tag "basic"; tag "Ensembl_canonical"; tag "GENCODE_Primary"; tag "appris_principal_2"; tag "CCDS"; ccdsid "CCDS25728.1"; havana_gene "OTTMUSG00000004103.1"; havana_transcript "OTTMUST00000009259.1";
chr11	HAVANA	CDS	120001664	120001831	0	-	2	gene_id "ENSMUSG00000061306.17"; transcript_id "ENSMUST00000103018.11"; gene_type "protein_coding"; gene_name "Slc38a10"; transcript_type "protein_coding"; transcript_name "Slc38a10-204"; exon_number 12; exon_id "ENSMUSE00000364602.3"; level 2; protein_id "ENSMUSP00000099307.5"; transcript_support_level "1"; mgi_id "MGI:1919305"; tag "basic"; tag "Ensembl_canonical"; tag "GENCODE_Primary"; tag "appris_principal_2"; tag "CCDS"; ccdsid "CCDS25728.1"; havana_gene "OTTMUSG00000004103.1"; havana_transcript "OTTMUST00000009259.1";
chr11	HAVANA	exon	120001664	120001831	0	-	.	gene_id "ENSMUSG00000061306.17"; transcript_id "ENSMUST00000045402.14"; gene_type "protein_coding"; gene_name "Slc38a10"; transcript_type "protein_coding"; transcript_name "Slc38a10-201"; exon_number 12; exon_id "ENSMUSE00000364602.3"; level 2; protein_id "ENSMUSP00000048675.8"; transcript_support_level "1"; mgi_id "MGI:1919305"; tag "mRNA_start_NF"; tag "appris_alternative_2"; tag "CCDS"; ccdsid "CCDS49000.1"; havana_gene "OTTMUSG00000004103.1"; havana_transcript "OTTMUST00000009262.1";
chr11	HAVANA	CDS	120001664	120001831	0	-	2	gene_id "ENSMUSG00000061306.17"; transcript_id "ENSMUST00000045402.14"; gene_type "protein_coding"; gene_name "Slc38a10"; transcript_type "protein_coding"; transcript_name "Slc38a10-201"; exon_number 12; exon_id "ENSMUSE00000364602.3"; level 2; protein_id "ENSMUSP00000048675.8"; transcript_support_level "1"; mgi_id "MGI:1919305"; tag "mRNA_start_NF"; tag "appris_alternative_2"; tag "CCDS"; ccdsid "CCDS49000.1"; havana_gene "OTTMUSG00000004103.1"; havana_transcript "OTTMUST00000009262.1";
chr11	ENSEMBL	exon	120001664	120001831	0	-	.	gene_id "ENSMUSG00000061306.17"; transcript_id "ENSMUST00000179094.8"; gene_type "protein_coding"; gene_name "Slc38a10"; transcript_type "protein_coding"; transcript_name "Slc38a10-216"; exon_number 12; exon_id "ENSMUSE00000364602.3"; level 3; protein_id "ENSMUSP00000136719.2"; transcript_support_level "5"; mgi_id "MGI:1919305"; tag "basic"; tag "appris_alternative_2"; havana_gene "OTTMUSG00000004103.1";
chr11	ENSEMBL	CDS	120001664	120001831	0	-	2	gene_id "ENSMUSG00000061306.17"; transcript_id "ENSMUST00000179094.8"; gene_type "protein_coding"; gene_name "Slc38a10"; transcript_type "protein_coding"; transcript_name "Slc38a10-216"; exon_number 12; exon_id "ENSMUSE00000364602.3"; level 3; protein_id "ENSMUSP00000136719.2"; transcript_support_level "5"; mgi_id "MGI:1919305"; tag "basic"; tag "appris_alternative_2"; havana_gene "OTTMUSG00000004103.1";
chr11	HAVANA	exon	120001829	120001831	0	-	.	gene_id "ENSMUSG00000061306.17"; transcript_id "ENSMUST00000154444.9"; gene_type "protein_coding"; gene_name "Slc38a10"; transcript_type "protein_coding_CDS_not_defined"; transcript_name "Slc38a10-215"; exon_number 4; exon_id "ENSMUSE00001468518.2"; level 2; transcript_support_level "5"; mgi_id "MGI:1919305"; havana_gene "OTTMUSG00000004103.1"; havana_transcript "OTTMUST00000009266.1";
chr11	HAVANA	transcript	120001829	120042105	0	-	.	gene_id "ENSMUSG00000061306.17"; transcript_id "ENSMUST00000154444.9"; gene_type "protein_coding"; gene_name "Slc38a10"; transcript_type "protein_coding_CDS_not_defined"; transcript_name "Slc38a10-215"; level 2; transcript_support_level "5"; mgi_id "MGI:1919305"; havana_gene "OTTMUSG00000004103.1"; havana_transcript "OTTMUST00000009266.1";
chr11	HAVANA	exon	120007691	120007847	0	-	.	gene_id "ENSMUSG00000061306.17"; transcript_id "ENSMUST00000103018.11"; gene_type "protein_coding"; gene_name "Slc38a10"; transcript_type "protein_coding"; transcript_name "Slc38a10-204"; exon_number 11; exon_id "ENSMUSE00001272667.2"; level 2; protein_id "ENSMUSP00000099307.5"; transcript_support_level "1"; mgi_id "MGI:1919305"; tag "basic"; tag "Ensembl_canonical"; tag "GENCODE_Primary"; tag "appris_principal_2"; tag "CCDS"; ccdsid "CCDS25728.1"; havana_gene "OTTMUSG00000004103.1"; havana_transcript "OTTMUST00000009259.1";
chr11	HAVANA	CDS	120007691	120007847	0	-	0	gene_id "ENSMUSG00000061306.17"; transcript_id "ENSMUST00000103018.11"; gene_type "protein_coding"; gene_name "Slc38a10"; transcript_type "protein_coding"; transcript_name "Slc38a10-204"; exon_number 11; exon_id "ENSMUSE00001272667.2"; level 2; protein_id "ENSMUSP00000099307.5"; transcript_support_level "1"; mgi_id "MGI:1919305"; tag "basic"; tag "Ensembl_canonical"; tag "GENCODE_Primary"; tag "appris_principal_2"; tag "CCDS"; ccdsid "CCDS25728.1"; havana_gene "OTTMUSG00000004103.1"; havana_transcript "OTTMUST00000009259.1";
chr11	HAVANA	exon	120007691	120007847	0	-	.	gene_id "ENSMUSG00000061306.17"; transcript_id "ENSMUST00000045402.14"; gene_type "protein_coding"; gene_name "Slc38a10"; transcript_type "protein_coding"; transcript_name "Slc38a10-201"; exon_number 11; exon_id "ENSMUSE00001272667.2"; level 2; protein_id "ENSMUSP00000048675.8"; transcript_support_level "1"; mgi_id "MGI:1919305"; tag "mRNA_start_NF"; tag "appris_alternative_2"; tag "CCDS"; ccdsid "CCDS49000.1"; havana_gene "OTTMUSG00000004103.1"; havana_transcript "OTTMUST00000009262.1";
chr11	HAVANA	CDS	120007691	120007847	0	-	0	gene_id "ENSMUSG00000061306.17"; transcript_id "ENSMUST00000045402.14"; gene_type "protein_coding"; gene_name "Slc38a10"; transcript_type "protein_coding"; transcript_name "Slc38a10-201"; exon_number 11; exon_id "ENSMUSE00001272667.2"; level 2; protein_id "ENSMUSP00000048675.8"; transcript_support_level "1"; mgi_id "MGI:1919305"; tag "mRNA_start_NF"; tag "appris_alternative_2"; tag "CCDS"; ccdsid "CCDS49000.1"; havana_gene "OTTMUSG00000004103.1"; havana_transcript "OTTMUST00000009262.1";
chr11	ENSEMBL	exon	120007691	120007847	0	-	.	gene_id "ENSMUSG00000061306.17"; transcript_id "ENSMUST00000179094.8"; gene_type "protein_coding"; gene_name "Slc38a10"; transcript_type "protein_coding"; transcript_name "Slc38a10-216"; exon_number 11; exon_id "ENSMUSE00001272667.2"; level 3; protein_id "ENSMUSP00000136719.2"; transcript_support_level "5"; mgi_id "MGI:1919305"; tag "basic"; tag "appris_alternative_2"; havana_gene "OTTMUSG00000004103.1";
chr11	ENSEMBL	CDS	120007691	120007847	0	-	0	gene_id "ENSMUSG00000061306.17"; transcript_id "ENSMUST00000179094.8"; gene_type "protein_coding"; gene_name "Slc38a10"; transcript_type "protein_coding"; transcript_name "Slc38a10-216"; exon_number 11; exon_id "ENSMUSE00001272667.2"; level 3; protein_id "ENSMUSP00000136719.2"; transcript_support_level "5"; mgi_id "MGI:1919305"; tag "basic"; tag "appris_alternative_2"; havana_gene "OTTMUSG00000004103.1";
chr11	HAVANA	exon	120007691	120007847	0	-	.	gene_id "ENSMUSG00000061306.17"; transcript_id "ENSMUST00000154444.9"; gene_type "protein_coding"; gene_name "Slc38a10"; transcript_type "protein_coding_CDS_not_defined"; transcript_name "Slc38a10-215"; exon_number 3; exon_id "ENSMUSE00001221755.2"; level 2; transcript_support_level "5"; mgi_id "MGI:1919305"; havana_gene "OTTMUSG00000004103.1"; havana_transcript "OTTMUST00000009266.1";
chr11	HAVANA	UTR	120009698	120009877	0	-	.	gene_id "ENSMUSG00000061306.17"; transcript_id "ENSMUST00000076697.13"; gene_type "protein_coding"; gene_name "Slc38a10"; transcript_type "protein_coding"; transcript_name "Slc38a10-203"; exon_number 11; exon_id "ENSMUSE00000760778.2"; level 2; protein_id "ENSMUSP00000075989.7"; transcript_support_level "1"; mgi_id "MGI:1919305"; tag "basic"; tag "appris_alternative_2"; tag "CCDS"; ccdsid "CCDS49001.1"; havana_gene "OTTMUSG00000004103.1"; havana_transcript "OTTMUST00000009261.1";
chr11	HAVANA	exon	120009698	120009970	0	-	.	gene_id "ENSMUSG00000061306.17"; transcript_id "ENSMUST00000076697.13"; gene_type "protein_coding"; gene_name "Slc38a10"; transcript_type "protein_coding"; transcript_name "Slc38a10-203"; exon_number 11; exon_id "ENSMUSE00000760778.2"; level 2; protein_id "ENSMUSP00000075989.7"; transcript_support_level "1"; mgi_id "MGI:1919305"; tag "basic"; tag "appris_alternative_2"; tag "CCDS"; ccdsid "CCDS49001.1"; havana_gene "OTTMUSG00000004103.1"; havana_transcript "OTTMUST00000009261.1";
chr11	HAVANA	transcript	120009698	120042172	0	-	.	gene_id "ENSMUSG00000061306.17"; transcript_id "ENSMUST00000076697.13"; gene_type "protein_coding"; gene_name "Slc38a10"; transcript_type "protein_coding"; transcript_name "Slc38a10-203"; level 2; protein_id "ENSMUSP00000075989.7"; transcript_support_level "1"; mgi_id "MGI:1919305"; tag "basic"; tag "appris_alternative_2"; tag "CCDS"; ccdsid "CCDS49001.1"; havana_gene "OTTMUSG00000004103.1"; havana_transcript "OTTMUST00000009261.1";
chr11	HAVANA	stop_codon	120009875	120009877	0	-	0	gene_id "ENSMUSG00000061306.17"; transcript_id "ENSMUST00000076697.13"; gene_type "protein_coding"; gene_name "Slc38a10"; transcript_type "protein_coding"; transcript_name "Slc38a10-203"; exon_number 11; exon_id "ENSMUSE00000760778.2"; level 2; protein_id "ENSMUSP00000075989.7"; transcript_support_level "1"; mgi_id "MGI:1919305"; tag "basic"; tag "appris_alternative_2"; tag "CCDS"; ccdsid "CCDS49001.1"; havana_gene "OTTMUSG00000004103.1"; havana_transcript "OTTMUST00000009261.1";
chr11	HAVANA	CDS	120009878	120009970	0	-	0	gene_id "ENSMUSG00000061306.17"; transcript_id "ENSMUST00000076697.13"; gene_type "protein_coding"; gene_name "Slc38a10"; transcript_type "protein_coding"; transcript_name "Slc38a10-203"; exon_number 11; exon_id "ENSMUSE00000760778.2"; level 2; protein_id "ENSMUSP00000075989.7"; transcript_support_level "1"; mgi_id "MGI:1919305"; tag "basic"; tag "appris_alternative_2"; tag "CCDS"; ccdsid "CCDS49001.1"; havana_gene "OTTMUSG00000004103.1"; havana_transcript "OTTMUST00000009261.1";
chr11	HAVANA	UTR	120014670	120015064	0	-	.	gene_id "ENSMUSG00000061306.17"; transcript_id "ENSMUST00000053692.9"; gene_type "protein_coding"; gene_name "Slc38a10"; transcript_type "protein_coding"; transcript_name "Slc38a10-202"; exon_number 11; exon_id "ENSMUSE00000575021.5"; level 2; protein_id "ENSMUSP00000057615.9"; transcript_support_level "1"; mgi_id "MGI:1919305"; tag "basic"; tag "appris_alternative_2"; tag "CCDS"; ccdsid "CCDS49002.1"; havana_gene "OTTMUSG00000004103.1"; havana_transcript "OTTMUST00000009260.1";
chr11	HAVANA	exon	120014670	120015217	0	-	.	gene_id "ENSMUSG00000061306.17"; transcript_id "ENSMUST00000053692.9"; gene_type "protein_coding"; gene_name "Slc38a10"; transcript_type "protein_coding"; transcript_name "Slc38a10-202"; exon_number 11; exon_id "ENSMUSE00000575021.5"; level 2; protein_id "ENSMUSP00000057615.9"; transcript_support_level "1"; mgi_id "MGI:1919305"; tag "basic"; tag "appris_alternative_2"; tag "CCDS"; ccdsid "CCDS49002.1"; havana_gene "OTTMUSG00000004103.1"; havana_transcript "OTTMUST00000009260.1";
chr11	HAVANA	transcript	120014670	120042172	0	-	.	gene_id "ENSMUSG00000061306.17"; transcript_id "ENSMUST00000053692.9"; gene_type "protein_coding"; gene_name "Slc38a10"; transcript_type "protein_coding"; transcript_name "Slc38a10-202"; level 2; protein_id "ENSMUSP00000057615.9"; transcript_support_level "1"; mgi_id "MGI:1919305"; tag "basic"; tag "appris_alternative_2"; tag "CCDS"; ccdsid "CCDS49002.1"; havana_gene "OTTMUSG00000004103.1"; havana_transcript "OTTMUST00000009260.1";
chr11	HAVANA	stop_codon	120015062	120015064	0	-	0	gene_id "ENSMUSG00000061306.17"; transcript_id "ENSMUST00000053692.9"; gene_type "protein_coding"; gene_name "Slc38a10"; transcript_type "protein_coding"; transcript_name "Slc38a10-202"; exon_number 11; exon_id "ENSMUSE00000575021.5"; level 2; protein_id "ENSMUSP00000057615.9"; transcript_support_level "1"; mgi_id "MGI:1919305"; tag "basic"; tag "appris_alternative_2"; tag "CCDS"; ccdsid "CCDS49002.1"; havana_gene "OTTMUSG00000004103.1"; havana_transcript "OTTMUST00000009260.1";
chr11	HAVANA	CDS	120015065	120015217	0	-	0	gene_id "ENSMUSG00000061306.17"; transcript_id "ENSMUST00000053692.9"; gene_type "protein_coding"; gene_name "Slc38a10"; transcript_type "protein_coding"; transcript_name "Slc38a10-202"; exon_number 11; exon_id "ENSMUSE00000575021.5"; level 2; protein_id "ENSMUSP00000057615.9"; transcript_support_level "1"; mgi_id "MGI:1919305"; tag "basic"; tag "appris_alternative_2"; tag "CCDS"; ccdsid "CCDS49002.1"; havana_gene "OTTMUSG00000004103.1"; havana_transcript "OTTMUST00000009260.1";
chr11	HAVANA	exon	120019249	120019355	0	-	.	gene_id "ENSMUSG00000061306.17"; transcript_id "ENSMUST00000103018.11"; gene_type "protein_coding"; gene_name "Slc38a10"; transcript_type "protein_coding"; transcript_name "Slc38a10-204"; exon_number 10; exon_id "ENSMUSE00000395207.2"; level 2; protein_id "ENSMUSP00000099307.5"; transcript_support_level "1"; mgi_id "MGI:1919305"; tag "basic"; tag "Ensembl_canonical"; tag "GENCODE_Primary"; tag "appris_principal_2"; tag "CCDS"; ccdsid "CCDS25728.1"; havana_gene "OTTMUSG00000004103.1"; havana_transcript "OTTMUST00000009259.1";
chr11	HAVANA	CDS	120019249	120019355	0	-	2	gene_id "ENSMUSG00000061306.17"; transcript_id "ENSMUST00000103018.11"; gene_type "protein_coding"; gene_name "Slc38a10"; transcript_type "protein_coding"; transcript_name "Slc38a10-204"; exon_number 10; exon_id "ENSMUSE00000395207.2"; level 2; protein_id "ENSMUSP00000099307.5"; transcript_support_level "1"; mgi_id "MGI:1919305"; tag "basic"; tag "Ensembl_canonical"; tag "GENCODE_Primary"; tag "appris_principal_2"; tag "CCDS"; ccdsid "CCDS25728.1"; havana_gene "OTTMUSG00000004103.1"; havana_transcript "OTTMUST00000009259.1";
chr11	HAVANA	exon	120019249	120019355	0	-	.	gene_id "ENSMUSG00000061306.17"; transcript_id "ENSMUST00000045402.14"; gene_type "protein_coding"; gene_name "Slc38a10"; transcript_type "protein_coding"; transcript_name "Slc38a10-201"; exon_number 10; exon_id "ENSMUSE00000395207.2"; level 2; protein_id "ENSMUSP00000048675.8"; transcript_support_level "1"; mgi_id "MGI:1919305"; tag "mRNA_start_NF"; tag "appris_alternative_2"; tag "CCDS"; ccdsid "CCDS49000.1"; havana_gene "OTTMUSG00000004103.1"; havana_transcript "OTTMUST00000009262.1";
chr11	HAVANA	CDS	120019249	120019355	0	-	2	gene_id "ENSMUSG00000061306.17"; transcript_id "ENSMUST00000045402.14"; gene_type "protein_coding"; gene_name "Slc38a10"; transcript_type "protein_coding"; transcript_name "Slc38a10-201"; exon_number 10; exon_id "ENSMUSE00000395207.2"; level 2; protein_id "ENSMUSP00000048675.8"; transcript_support_level "1"; mgi_id "MGI:1919305"; tag "mRNA_start_NF"; tag "appris_alternative_2"; tag "CCDS"; ccdsid "CCDS49000.1"; havana_gene "OTTMUSG00000004103.1"; havana_transcript "OTTMUST00000009262.1";
chr11	ENSEMBL	exon	120019249	120019355	0	-	.	gene_id "ENSMUSG00000061306.17"; transcript_id "ENSMUST00000179094.8"; gene_type "protein_coding"; gene_name "Slc38a10"; transcript_type "protein_coding"; transcript_name "Slc38a10-216"; exon_number 10; exon_id "ENSMUSE00000395207.2"; level 3; protein_id "ENSMUSP00000136719.2"; transcript_support_level "5"; mgi_id "MGI:1919305"; tag "basic"; tag "appris_alternative_2"; havana_gene "OTTMUSG00000004103.1";
chr11	ENSEMBL	CDS	120019249	120019355	0	-	2	gene_id "ENSMUSG00000061306.17"; transcript_id "ENSMUST00000179094.8"; gene_type "protein_coding"; gene_name "Slc38a10"; transcript_type "protein_coding"; transcript_name "Slc38a10-216"; exon_number 10; exon_id "ENSMUSE00000395207.2"; level 3; protein_id "ENSMUSP00000136719.2"; transcript_support_level "5"; mgi_id "MGI:1919305"; tag "basic"; tag "appris_alternative_2"; havana_gene "OTTMUSG00000004103.1";
chr11	HAVANA	exon	120019249	120019355	0	-	.	gene_id "ENSMUSG00000061306.17"; transcript_id "ENSMUST00000076697.13"; gene_type "protein_coding"; gene_name "Slc38a10"; transcript_type "protein_coding"; transcript_name "Slc38a10-203"; exon_number 10; exon_id "ENSMUSE00000395207.2"; level 2; protein_id "ENSMUSP00000075989.7"; transcript_support_level "1"; mgi_id "MGI:1919305"; tag "basic"; tag "appris_alternative_2"; tag "CCDS"; ccdsid "CCDS49001.1"; havana_gene "OTTMUSG00000004103.1"; havana_transcript "OTTMUST00000009261.1";
chr11	HAVANA	CDS	120019249	120019355	0	-	2	gene_id "ENSMUSG00000061306.17"; transcript_id "ENSMUST00000076697.13"; gene_type "protein_coding"; gene_name "Slc38a10"; transcript_type "protein_coding"; transcript_name "Slc38a10-203"; exon_number 10; exon_id "ENSMUSE00000395207.2"; level 2; protein_id "ENSMUSP00000075989.7"; transcript_support_level "1"; mgi_id "MGI:1919305"; tag "basic"; tag "appris_alternative_2"; tag "CCDS"; ccdsid "CCDS49001.1"; havana_gene "OTTMUSG00000004103.1"; havana_transcript "OTTMUST00000009261.1";
chr11	HAVANA	exon	120019249	120019355	0	-	.	gene_id "ENSMUSG00000061306.17"; transcript_id "ENSMUST00000053692.9"; gene_type "protein_coding"; gene_name "Slc38a10"; transcript_type "protein_coding"; transcript_name "Slc38a10-202"; exon_number 10; exon_id "ENSMUSE00000395207.2"; level 2; protein_id "ENSMUSP00000057615.9"; transcript_support_level "1"; mgi_id "MGI:1919305"; tag "basic"; tag "appris_alternative_2"; tag "CCDS"; ccdsid "CCDS49002.1"; havana_gene "OTTMUSG00000004103.1"; havana_transcript "OTTMUST00000009260.1";
chr11	HAVANA	CDS	120019249	120019355	0	-	2	gene_id "ENSMUSG00000061306.17"; transcript_id "ENSMUST00000053692.9"; gene_type "protein_coding"; gene_name "Slc38a10"; transcript_type "protein_coding"; transcript_name "Slc38a10-202"; exon_number 10; exon_id "ENSMUSE00000395207.2"; level 2; protein_id "ENSMUSP00000057615.9"; transcript_support_level "1"; mgi_id "MGI:1919305"; tag "basic"; tag "appris_alternative_2"; tag "CCDS"; ccdsid "CCDS49002.1"; havana_gene "OTTMUSG00000004103.1"; havana_transcript "OTTMUST00000009260.1";
chr11	HAVANA	exon	120020027	120020138	0	-	.	gene_id "ENSMUSG00000061306.17"; transcript_id "ENSMUST00000103018.11"; gene_type "protein_coding"; gene_name "Slc38a10"; transcript_type "protein_coding"; transcript_name "Slc38a10-204"; exon_number 9; exon_id "ENSMUSE00000150350.2"; level 2; protein_id "ENSMUSP00000099307.5"; transcript_support_level "1"; mgi_id "MGI:1919305"; tag "basic"; tag "Ensembl_canonical"; tag "GENCODE_Primary"; tag "appris_principal_2"; tag "CCDS"; ccdsid "CCDS25728.1"; havana_gene "OTTMUSG00000004103.1"; havana_transcript "OTTMUST00000009259.1";
chr11	HAVANA	CDS	120020027	120020138	0	-	0	gene_id "ENSMUSG00000061306.17"; transcript_id "ENSMUST00000103018.11"; gene_type "protein_coding"; gene_name "Slc38a10"; transcript_type "protein_coding"; transcript_name "Slc38a10-204"; exon_number 9; exon_id "ENSMUSE00000150350.2"; level 2; protein_id "ENSMUSP00000099307.5"; transcript_support_level "1"; mgi_id "MGI:1919305"; tag "basic"; tag "Ensembl_canonical"; tag "GENCODE_Primary"; tag "appris_principal_2"; tag "CCDS"; ccdsid "CCDS25728.1"; havana_gene "OTTMUSG00000004103.1"; havana_transcript "OTTMUST00000009259.1";
chr11	HAVANA	exon	120020027	120020138	0	-	.	gene_id "ENSMUSG00000061306.17"; transcript_id "ENSMUST00000045402.14"; gene_type "protein_coding"; gene_name "Slc38a10"; transcript_type "protein_coding"; transcript_name "Slc38a10-201"; exon_number 9; exon_id "ENSMUSE00000150350.2"; level 2; protein_id "ENSMUSP00000048675.8"; transcript_support_level "1"; mgi_id "MGI:1919305"; tag "mRNA_start_NF"; tag "appris_alternative_2"; tag "CCDS"; ccdsid "CCDS49000.1"; havana_gene "OTTMUSG00000004103.1"; havana_transcript "OTTMUST00000009262.1";
chr11	HAVANA	CDS	120020027	120020138	0	-	0	gene_id "ENSMUSG00000061306.17"; transcript_id "ENSMUST00000045402.14"; gene_type "protein_coding"; gene_name "Slc38a10"; transcript_type "protein_coding"; transcript_name "Slc38a10-201"; exon_number 9; exon_id "ENSMUSE00000150350.2"; level 2; protein_id "ENSMUSP00000048675.8"; transcript_support_level "1"; mgi_id "MGI:1919305"; tag "mRNA_start_NF"; tag "appris_alternative_2"; tag "CCDS"; ccdsid "CCDS49000.1"; havana_gene "OTTMUSG00000004103.1"; havana_transcript "OTTMUST00000009262.1";
chr11	ENSEMBL	exon	120020027	120020138	0	-	.	gene_id "ENSMUSG00000061306.17"; transcript_id "ENSMUST00000179094.8"; gene_type "protein_coding"; gene_name "Slc38a10"; transcript_type "protein_coding"; transcript_name "Slc38a10-216"; exon_number 9; exon_id "ENSMUSE00000150350.2"; level 3; protein_id "ENSMUSP00000136719.2"; transcript_support_level "5"; mgi_id "MGI:1919305"; tag "basic"; tag "appris_alternative_2"; havana_gene "OTTMUSG00000004103.1";
chr11	ENSEMBL	CDS	120020027	120020138	0	-	0	gene_id "ENSMUSG00000061306.17"; transcript_id "ENSMUST00000179094.8"; gene_type "protein_coding"; gene_name "Slc38a10"; transcript_type "protein_coding"; transcript_name "Slc38a10-216"; exon_number 9; exon_id "ENSMUSE00000150350.2"; level 3; protein_id "ENSMUSP00000136719.2"; transcript_support_level "5"; mgi_id "MGI:1919305"; tag "basic"; tag "appris_alternative_2"; havana_gene "OTTMUSG00000004103.1";
chr11	HAVANA	exon	120020027	120020138	0	-	.	gene_id "ENSMUSG00000061306.17"; transcript_id "ENSMUST00000076697.13"; gene_type "protein_coding"; gene_name "Slc38a10"; transcript_type "protein_coding"; transcript_name "Slc38a10-203"; exon_number 9; exon_id "ENSMUSE00000150350.2"; level 2; protein_id "ENSMUSP00000075989.7"; transcript_support_level "1"; mgi_id "MGI:1919305"; tag "basic"; tag "appris_alternative_2"; tag "CCDS"; ccdsid "CCDS49001.1"; havana_gene "OTTMUSG00000004103.1"; havana_transcript "OTTMUST00000009261.1";
chr11	HAVANA	CDS	120020027	120020138	0	-	0	gene_id "ENSMUSG00000061306.17"; transcript_id "ENSMUST00000076697.13"; gene_type "protein_coding"; gene_name "Slc38a10"; transcript_type "protein_coding"; transcript_name "Slc38a10-203"; exon_number 9; exon_id "ENSMUSE00000150350.2"; level 2; protein_id "ENSMUSP00000075989.7"; transcript_support_level "1"; mgi_id "MGI:1919305"; tag "basic"; tag "appris_alternative_2"; tag "CCDS"; ccdsid "CCDS49001.1"; havana_gene "OTTMUSG00000004103.1"; havana_transcript "OTTMUST00000009261.1";
chr11	HAVANA	exon	120020027	120020138	0	-	.	gene_id "ENSMUSG00000061306.17"; transcript_id "ENSMUST00000053692.9"; gene_type "protein_coding"; gene_name "Slc38a10"; transcript_type "protein_coding"; transcript_name "Slc38a10-202"; exon_number 9; exon_id "ENSMUSE00000150350.2"; level 2; protein_id "ENSMUSP00000057615.9"; transcript_support_level "1"; mgi_id "MGI:1919305"; tag "basic"; tag "appris_alternative_2"; tag "CCDS"; ccdsid "CCDS49002.1"; havana_gene "OTTMUSG00000004103.1"; havana_transcript "OTTMUST00000009260.1";
chr11	HAVANA	CDS	120020027	120020138	0	-	0	gene_id "ENSMUSG00000061306.17"; transcript_id "ENSMUST00000053692.9"; gene_type "protein_coding"; gene_name "Slc38a10"; transcript_type "protein_coding"; transcript_name "Slc38a10-202"; exon_number 9; exon_id "ENSMUSE00000150350.2"; level 2; protein_id "ENSMUSP00000057615.9"; transcript_support_level "1"; mgi_id "MGI:1919305"; tag "basic"; tag "appris_alternative_2"; tag "CCDS"; ccdsid "CCDS49002.1"; havana_gene "OTTMUSG00000004103.1"; havana_transcript "OTTMUST00000009260.1";
chr11	HAVANA	exon	120023503	120023685	0	-	.	gene_id "ENSMUSG00000061306.17"; transcript_id "ENSMUST00000103018.11"; gene_type "protein_coding"; gene_name "Slc38a10"; transcript_type "protein_coding"; transcript_name "Slc38a10-204"; exon_number 8; exon_id "ENSMUSE00000150353.2"; level 2; protein_id "ENSMUSP00000099307.5"; transcript_support_level "1"; mgi_id "MGI:1919305"; tag "basic"; tag "Ensembl_canonical"; tag "GENCODE_Primary"; tag "appris_principal_2"; tag "CCDS"; ccdsid "CCDS25728.1"; havana_gene "OTTMUSG00000004103.1"; havana_transcript "OTTMUST00000009259.1";
chr11	HAVANA	CDS	120023503	120023685	0	-	0	gene_id "ENSMUSG00000061306.17"; transcript_id "ENSMUST00000103018.11"; gene_type "protein_coding"; gene_name "Slc38a10"; transcript_type "protein_coding"; transcript_name "Slc38a10-204"; exon_number 8; exon_id "ENSMUSE00000150353.2"; level 2; protein_id "ENSMUSP00000099307.5"; transcript_support_level "1"; mgi_id "MGI:1919305"; tag "basic"; tag "Ensembl_canonical"; tag "GENCODE_Primary"; tag "appris_principal_2"; tag "CCDS"; ccdsid "CCDS25728.1"; havana_gene "OTTMUSG00000004103.1"; havana_transcript "OTTMUST00000009259.1";
chr11	HAVANA	exon	120023503	120023685	0	-	.	gene_id "ENSMUSG00000061306.17"; transcript_id "ENSMUST00000045402.14"; gene_type "protein_coding"; gene_name "Slc38a10"; transcript_type "protein_coding"; transcript_name "Slc38a10-201"; exon_number 8; exon_id "ENSMUSE00000150353.2"; level 2; protein_id "ENSMUSP00000048675.8"; transcript_support_level "1"; mgi_id "MGI:1919305"; tag "mRNA_start_NF"; tag "appris_alternative_2"; tag "CCDS"; ccdsid "CCDS49000.1"; havana_gene "OTTMUSG00000004103.1"; havana_transcript "OTTMUST00000009262.1";
chr11	HAVANA	CDS	120023503	120023685	0	-	0	gene_id "ENSMUSG00000061306.17"; transcript_id "ENSMUST00000045402.14"; gene_type "protein_coding"; gene_name "Slc38a10"; transcript_type "protein_coding"; transcript_name "Slc38a10-201"; exon_number 8; exon_id "ENSMUSE00000150353.2"; level 2; protein_id "ENSMUSP00000048675.8"; transcript_support_level "1"; mgi_id "MGI:1919305"; tag "mRNA_start_NF"; tag "appris_alternative_2"; tag "CCDS"; ccdsid "CCDS49000.1"; havana_gene "OTTMUSG00000004103.1"; havana_transcript "OTTMUST00000009262.1";
chr11	ENSEMBL	exon	120023503	120023685	0	-	.	gene_id "ENSMUSG00000061306.17"; transcript_id "ENSMUST00000179094.8"; gene_type "protein_coding"; gene_name "Slc38a10"; transcript_type "protein_coding"; transcript_name "Slc38a10-216"; exon_number 8; exon_id "ENSMUSE00000150353.2"; level 3; protein_id "ENSMUSP00000136719.2"; transcript_support_level "5"; mgi_id "MGI:1919305"; tag "basic"; tag "appris_alternative_2"; havana_gene "OTTMUSG00000004103.1";
chr11	ENSEMBL	CDS	120023503	120023685	0	-	0	gene_id "ENSMUSG00000061306.17"; transcript_id "ENSMUST00000179094.8"; gene_type "protein_coding"; gene_name "Slc38a10"; transcript_type "protein_coding"; transcript_name "Slc38a10-216"; exon_number 8; exon_id "ENSMUSE00000150353.2"; level 3; protein_id "ENSMUSP00000136719.2"; transcript_support_level "5"; mgi_id "MGI:1919305"; tag "basic"; tag "appris_alternative_2"; havana_gene "OTTMUSG00000004103.1";
chr11	HAVANA	exon	120023503	120023685	0	-	.	gene_id "ENSMUSG00000061306.17"; transcript_id "ENSMUST00000076697.13"; gene_type "protein_coding"; gene_name "Slc38a10"; transcript_type "protein_coding"; transcript_name "Slc38a10-203"; exon_number 8; exon_id "ENSMUSE00000150353.2"; level 2; protein_id "ENSMUSP00000075989.7"; transcript_support_level "1"; mgi_id "MGI:1919305"; tag "basic"; tag "appris_alternative_2"; tag "CCDS"; ccdsid "CCDS49001.1"; havana_gene "OTTMUSG00000004103.1"; havana_transcript "OTTMUST00000009261.1";
chr11	HAVANA	CDS	120023503	120023685	0	-	0	gene_id "ENSMUSG00000061306.17"; transcript_id "ENSMUST00000076697.13"; gene_type "protein_coding"; gene_name "Slc38a10"; transcript_type "protein_coding"; transcript_name "Slc38a10-203"; exon_number 8; exon_id "ENSMUSE00000150353.2"; level 2; protein_id "ENSMUSP00000075989.7"; transcript_support_level "1"; mgi_id "MGI:1919305"; tag "basic"; tag "appris_alternative_2"; tag "CCDS"; ccdsid "CCDS49001.1"; havana_gene "OTTMUSG00000004103.1"; havana_transcript "OTTMUST00000009261.1";
chr11	HAVANA	exon	120023503	120023685	0	-	.	gene_id "ENSMUSG00000061306.17"; transcript_id "ENSMUST00000053692.9"; gene_type "protein_coding"; gene_name "Slc38a10"; transcript_type "protein_coding"; transcript_name "Slc38a10-202"; exon_number 8; exon_id "ENSMUSE00000150353.2"; level 2; protein_id "ENSMUSP00000057615.9"; transcript_support_level "1"; mgi_id "MGI:1919305"; tag "basic"; tag "appris_alternative_2"; tag "CCDS"; ccdsid "CCDS49002.1"; havana_gene "OTTMUSG00000004103.1"; havana_transcript "OTTMUST00000009260.1";
chr11	HAVANA	CDS	120023503	120023685	0	-	0	gene_id "ENSMUSG00000061306.17"; transcript_id "ENSMUST00000053692.9"; gene_type "protein_coding"; gene_name "Slc38a10"; transcript_type "protein_coding"; transcript_name "Slc38a10-202"; exon_number 8; exon_id "ENSMUSE00000150353.2"; level 2; protein_id "ENSMUSP00000057615.9"; transcript_support_level "1"; mgi_id "MGI:1919305"; tag "basic"; tag "appris_alternative_2"; tag "CCDS"; ccdsid "CCDS49002.1"; havana_gene "OTTMUSG00000004103.1"; havana_transcript "OTTMUST00000009260.1";
chr11	HAVANA	exon	120023681	120023685	0	-	.	gene_id "ENSMUSG00000061306.17"; transcript_id "ENSMUST00000132239.8"; gene_type "protein_coding"; gene_name "Slc38a10"; transcript_type "protein_coding_CDS_not_defined"; transcript_name "Slc38a10-209"; exon_number 7; exon_id "ENSMUSE00001471682.2"; level 2; transcript_support_level "3"; mgi_id "MGI:1919305"; havana_gene "OTTMUSG00000004103.1"; havana_transcript "OTTMUST00000009264.1";
chr11	HAVANA	transcript	120023681	120042146	0	-	.	gene_id "ENSMUSG00000061306.17"; transcript_id "ENSMUST00000132239.8"; gene_type "protein_coding"; gene_name "Slc38a10"; transcript_type "protein_coding_CDS_not_defined"; transcript_name "Slc38a10-209"; level 2; transcript_support_level "3"; mgi_id "MGI:1919305"; havana_gene "OTTMUSG00000004103.1"; havana_transcript "OTTMUST00000009264.1";
chr11	HAVANA	exon	120025606	120025708	0	-	.	gene_id "ENSMUSG00000061306.17"; transcript_id "ENSMUST00000103018.11"; gene_type "protein_coding"; gene_name "Slc38a10"; transcript_type "protein_coding"; transcript_name "Slc38a10-204"; exon_number 7; exon_id "ENSMUSE00001230652.2"; level 2; protein_id "ENSMUSP00000099307.5"; transcript_support_level "1"; mgi_id "MGI:1919305"; tag "basic"; tag "Ensembl_canonical"; tag "GENCODE_Primary"; tag "appris_principal_2"; tag "CCDS"; ccdsid "CCDS25728.1"; havana_gene "OTTMUSG00000004103.1"; havana_transcript "OTTMUST00000009259.1";
chr11	HAVANA	CDS	120025606	120025708	0	-	1	gene_id "ENSMUSG00000061306.17"; transcript_id "ENSMUST00000103018.11"; gene_type "protein_coding"; gene_name "Slc38a10"; transcript_type "protein_coding"; transcript_name "Slc38a10-204"; exon_number 7; exon_id "ENSMUSE00001230652.2"; level 2; protein_id "ENSMUSP00000099307.5"; transcript_support_level "1"; mgi_id "MGI:1919305"; tag "basic"; tag "Ensembl_canonical"; tag "GENCODE_Primary"; tag "appris_principal_2"; tag "CCDS"; ccdsid "CCDS25728.1"; havana_gene "OTTMUSG00000004103.1"; havana_transcript "OTTMUST00000009259.1";
chr11	HAVANA	exon	120025606	120025708	0	-	.	gene_id "ENSMUSG00000061306.17"; transcript_id "ENSMUST00000045402.14"; gene_type "protein_coding"; gene_name "Slc38a10"; transcript_type "protein_coding"; transcript_name "Slc38a10-201"; exon_number 7; exon_id "ENSMUSE00001230652.2"; level 2; protein_id "ENSMUSP00000048675.8"; transcript_support_level "1"; mgi_id "MGI:1919305"; tag "mRNA_start_NF"; tag "appris_alternative_2"; tag "CCDS"; ccdsid "CCDS49000.1"; havana_gene "OTTMUSG00000004103.1"; havana_transcript "OTTMUST00000009262.1";
chr11	HAVANA	CDS	120025606	120025708	0	-	1	gene_id "ENSMUSG00000061306.17"; transcript_id "ENSMUST00000045402.14"; gene_type "protein_coding"; gene_name "Slc38a10"; transcript_type "protein_coding"; transcript_name "Slc38a10-201"; exon_number 7; exon_id "ENSMUSE00001230652.2"; level 2; protein_id "ENSMUSP00000048675.8"; transcript_support_level "1"; mgi_id "MGI:1919305"; tag "mRNA_start_NF"; tag "appris_alternative_2"; tag "CCDS"; ccdsid "CCDS49000.1"; havana_gene "OTTMUSG00000004103.1"; havana_transcript "OTTMUST00000009262.1";
chr11	ENSEMBL	exon	120025606	120025708	0	-	.	gene_id "ENSMUSG00000061306.17"; transcript_id "ENSMUST00000179094.8"; gene_type "protein_coding"; gene_name "Slc38a10"; transcript_type "protein_coding"; transcript_name "Slc38a10-216"; exon_number 7; exon_id "ENSMUSE00001230652.2"; level 3; protein_id "ENSMUSP00000136719.2"; transcript_support_level "5"; mgi_id "MGI:1919305"; tag "basic"; tag "appris_alternative_2"; havana_gene "OTTMUSG00000004103.1";
chr11	ENSEMBL	CDS	120025606	120025708	0	-	1	gene_id "ENSMUSG00000061306.17"; transcript_id "ENSMUST00000179094.8"; gene_type "protein_coding"; gene_name "Slc38a10"; transcript_type "protein_coding"; transcript_name "Slc38a10-216"; exon_number 7; exon_id "ENSMUSE00001230652.2"; level 3; protein_id "ENSMUSP00000136719.2"; transcript_support_level "5"; mgi_id "MGI:1919305"; tag "basic"; tag "appris_alternative_2"; havana_gene "OTTMUSG00000004103.1";
chr11	HAVANA	exon	120025606	120025708	0	-	.	gene_id "ENSMUSG00000061306.17"; transcript_id "ENSMUST00000076697.13"; gene_type "protein_coding"; gene_name "Slc38a10"; transcript_type "protein_coding"; transcript_name "Slc38a10-203"; exon_number 7; exon_id "ENSMUSE00001230652.2"; level 2; protein_id "ENSMUSP00000075989.7"; transcript_support_level "1"; mgi_id "MGI:1919305"; tag "basic"; tag "appris_alternative_2"; tag "CCDS"; ccdsid "CCDS49001.1"; havana_gene "OTTMUSG00000004103.1"; havana_transcript "OTTMUST00000009261.1";
chr11	HAVANA	CDS	120025606	120025708	0	-	1	gene_id "ENSMUSG00000061306.17"; transcript_id "ENSMUST00000076697.13"; gene_type "protein_coding"; gene_name "Slc38a10"; transcript_type "protein_coding"; transcript_name "Slc38a10-203"; exon_number 7; exon_id "ENSMUSE00001230652.2"; level 2; protein_id "ENSMUSP00000075989.7"; transcript_support_level "1"; mgi_id "MGI:1919305"; tag "basic"; tag "appris_alternative_2"; tag "CCDS"; ccdsid "CCDS49001.1"; havana_gene "OTTMUSG00000004103.1"; havana_transcript "OTTMUST00000009261.1";
chr11	HAVANA	exon	120025606	120025708	0	-	.	gene_id "ENSMUSG00000061306.17"; transcript_id "ENSMUST00000053692.9"; gene_type "protein_coding"; gene_name "Slc38a10"; transcript_type "protein_coding"; transcript_name "Slc38a10-202"; exon_number 7; exon_id "ENSMUSE00001230652.2"; level 2; protein_id "ENSMUSP00000057615.9"; transcript_support_level "1"; mgi_id "MGI:1919305"; tag "basic"; tag "appris_alternative_2"; tag "CCDS"; ccdsid "CCDS49002.1"; havana_gene "OTTMUSG00000004103.1"; havana_transcript "OTTMUST00000009260.1";
chr11	HAVANA	CDS	120025606	120025708	0	-	1	gene_id "ENSMUSG00000061306.17"; transcript_id "ENSMUST00000053692.9"; gene_type "protein_coding"; gene_name "Slc38a10"; transcript_type "protein_coding"; transcript_name "Slc38a10-202"; exon_number 7; exon_id "ENSMUSE00001230652.2"; level 2; protein_id "ENSMUSP00000057615.9"; transcript_support_level "1"; mgi_id "MGI:1919305"; tag "basic"; tag "appris_alternative_2"; tag "CCDS"; ccdsid "CCDS49002.1"; havana_gene "OTTMUSG00000004103.1"; havana_transcript "OTTMUST00000009260.1";
chr11	HAVANA	exon	120025606	120025708	0	-	.	gene_id "ENSMUSG00000061306.17"; transcript_id "ENSMUST00000132239.8"; gene_type "protein_coding"; gene_name "Slc38a10"; transcript_type "protein_coding_CDS_not_defined"; transcript_name "Slc38a10-209"; exon_number 6; exon_id "ENSMUSE00001261755.2"; level 2; transcript_support_level "3"; mgi_id "MGI:1919305"; havana_gene "OTTMUSG00000004103.1"; havana_transcript "OTTMUST00000009264.1";
chr11	HAVANA	exon	120025633	120025708	0	-	.	gene_id "ENSMUSG00000061306.17"; transcript_id "ENSMUST00000150315.8"; gene_type "protein_coding"; gene_name "Slc38a10"; transcript_type "protein_coding_CDS_not_defined"; transcript_name "Slc38a10-213"; exon_number 7; exon_id "ENSMUSE00000740576.2"; level 2; transcript_support_level "5"; mgi_id "MGI:1919305"; havana_gene "OTTMUSG00000004103.1"; havana_transcript "OTTMUST00000009265.1";
chr11	HAVANA	transcript	120025633	120042113	0	-	.	gene_id "ENSMUSG00000061306.17"; transcript_id "ENSMUST00000150315.8"; gene_type "protein_coding"; gene_name "Slc38a10"; transcript_type "protein_coding_CDS_not_defined"; transcript_name "Slc38a10-213"; level 2; transcript_support_level "5"; mgi_id "MGI:1919305"; havana_gene "OTTMUSG00000004103.1"; havana_transcript "OTTMUST00000009265.1";
chr11	HAVANA	exon	120028683	120028807	0	-	.	gene_id "ENSMUSG00000061306.17"; transcript_id "ENSMUST00000103018.11"; gene_type "protein_coding"; gene_name "Slc38a10"; transcript_type "protein_coding"; transcript_name "Slc38a10-204"; exon_number 6; exon_id "ENSMUSE00001232281.2"; level 2; protein_id "ENSMUSP00000099307.5"; transcript_support_level "1"; mgi_id "MGI:1919305"; tag "basic"; tag "Ensembl_canonical"; tag "GENCODE_Primary"; tag "appris_principal_2"; tag "CCDS"; ccdsid "CCDS25728.1"; havana_gene "OTTMUSG00000004103.1"; havana_transcript "OTTMUST00000009259.1";
chr11	HAVANA	CDS	120028683	120028807	0	-	0	gene_id "ENSMUSG00000061306.17"; transcript_id "ENSMUST00000103018.11"; gene_type "protein_coding"; gene_name "Slc38a10"; transcript_type "protein_coding"; transcript_name "Slc38a10-204"; exon_number 6; exon_id "ENSMUSE00001232281.2"; level 2; protein_id "ENSMUSP00000099307.5"; transcript_support_level "1"; mgi_id "MGI:1919305"; tag "basic"; tag "Ensembl_canonical"; tag "GENCODE_Primary"; tag "appris_principal_2"; tag "CCDS"; ccdsid "CCDS25728.1"; havana_gene "OTTMUSG00000004103.1"; havana_transcript "OTTMUST00000009259.1";
chr11	HAVANA	exon	120028683	120028807	0	-	.	gene_id "ENSMUSG00000061306.17"; transcript_id "ENSMUST00000045402.14"; gene_type "protein_coding"; gene_name "Slc38a10"; transcript_type "protein_coding"; transcript_name "Slc38a10-201"; exon_number 6; exon_id "ENSMUSE00001232281.2"; level 2; protein_id "ENSMUSP00000048675.8"; transcript_support_level "1"; mgi_id "MGI:1919305"; tag "mRNA_start_NF"; tag "appris_alternative_2"; tag "CCDS"; ccdsid "CCDS49000.1"; havana_gene "OTTMUSG00000004103.1"; havana_transcript "OTTMUST00000009262.1";
chr11	HAVANA	CDS	120028683	120028807	0	-	0	gene_id "ENSMUSG00000061306.17"; transcript_id "ENSMUST00000045402.14"; gene_type "protein_coding"; gene_name "Slc38a10"; transcript_type "protein_coding"; transcript_name "Slc38a10-201"; exon_number 6; exon_id "ENSMUSE00001232281.2"; level 2; protein_id "ENSMUSP00000048675.8"; transcript_support_level "1"; mgi_id "MGI:1919305"; tag "mRNA_start_NF"; tag "appris_alternative_2"; tag "CCDS"; ccdsid "CCDS49000.1"; havana_gene "OTTMUSG00000004103.1"; havana_transcript "OTTMUST00000009262.1";
chr11	ENSEMBL	exon	120028683	120028807	0	-	.	gene_id "ENSMUSG00000061306.17"; transcript_id "ENSMUST00000179094.8"; gene_type "protein_coding"; gene_name "Slc38a10"; transcript_type "protein_coding"; transcript_name "Slc38a10-216"; exon_number 6; exon_id "ENSMUSE00001232281.2"; level 3; protein_id "ENSMUSP00000136719.2"; transcript_support_level "5"; mgi_id "MGI:1919305"; tag "basic"; tag "appris_alternative_2"; havana_gene "OTTMUSG00000004103.1";
chr11	ENSEMBL	CDS	120028683	120028807	0	-	0	gene_id "ENSMUSG00000061306.17"; transcript_id "ENSMUST00000179094.8"; gene_type "protein_coding"; gene_name "Slc38a10"; transcript_type "protein_coding"; transcript_name "Slc38a10-216"; exon_number 6; exon_id "ENSMUSE00001232281.2"; level 3; protein_id "ENSMUSP00000136719.2"; transcript_support_level "5"; mgi_id "MGI:1919305"; tag "basic"; tag "appris_alternative_2"; havana_gene "OTTMUSG00000004103.1";
chr11	HAVANA	exon	120028683	120028807	0	-	.	gene_id "ENSMUSG00000061306.17"; transcript_id "ENSMUST00000076697.13"; gene_type "protein_coding"; gene_name "Slc38a10"; transcript_type "protein_coding"; transcript_name "Slc38a10-203"; exon_number 6; exon_id "ENSMUSE00001232281.2"; level 2; protein_id "ENSMUSP00000075989.7"; transcript_support_level "1"; mgi_id "MGI:1919305"; tag "basic"; tag "appris_alternative_2"; tag "CCDS"; ccdsid "CCDS49001.1"; havana_gene "OTTMUSG00000004103.1"; havana_transcript "OTTMUST00000009261.1";
chr11	HAVANA	CDS	120028683	120028807	0	-	0	gene_id "ENSMUSG00000061306.17"; transcript_id "ENSMUST00000076697.13"; gene_type "protein_coding"; gene_name "Slc38a10"; transcript_type "protein_coding"; transcript_name "Slc38a10-203"; exon_number 6; exon_id "ENSMUSE00001232281.2"; level 2; protein_id "ENSMUSP00000075989.7"; transcript_support_level "1"; mgi_id "MGI:1919305"; tag "basic"; tag "appris_alternative_2"; tag "CCDS"; ccdsid "CCDS49001.1"; havana_gene "OTTMUSG00000004103.1"; havana_transcript "OTTMUST00000009261.1";
chr11	HAVANA	exon	120028683	120028807	0	-	.	gene_id "ENSMUSG00000061306.17"; transcript_id "ENSMUST00000053692.9"; gene_type "protein_coding"; gene_name "Slc38a10"; transcript_type "protein_coding"; transcript_name "Slc38a10-202"; exon_number 6; exon_id "ENSMUSE00001232281.2"; level 2; protein_id "ENSMUSP00000057615.9"; transcript_support_level "1"; mgi_id "MGI:1919305"; tag "basic"; tag "appris_alternative_2"; tag "CCDS"; ccdsid "CCDS49002.1"; havana_gene "OTTMUSG00000004103.1"; havana_transcript "OTTMUST00000009260.1";
chr11	HAVANA	CDS	120028683	120028807	0	-	0	gene_id "ENSMUSG00000061306.17"; transcript_id "ENSMUST00000053692.9"; gene_type "protein_coding"; gene_name "Slc38a10"; transcript_type "protein_coding"; transcript_name "Slc38a10-202"; exon_number 6; exon_id "ENSMUSE00001232281.2"; level 2; protein_id "ENSMUSP00000057615.9"; transcript_support_level "1"; mgi_id "MGI:1919305"; tag "basic"; tag "appris_alternative_2"; tag "CCDS"; ccdsid "CCDS49002.1"; havana_gene "OTTMUSG00000004103.1"; havana_transcript "OTTMUST00000009260.1";
chr11	HAVANA	exon	120028683	120028807	0	-	.	gene_id "ENSMUSG00000061306.17"; transcript_id "ENSMUST00000132239.8"; gene_type "protein_coding"; gene_name "Slc38a10"; transcript_type "protein_coding_CDS_not_defined"; transcript_name "Slc38a10-209"; exon_number 5; exon_id "ENSMUSE00001286166.2"; level 2; transcript_support_level "3"; mgi_id "MGI:1919305"; havana_gene "OTTMUSG00000004103.1"; havana_transcript "OTTMUST00000009264.1";
chr11	HAVANA	exon	120028683	120028807	0	-	.	gene_id "ENSMUSG00000061306.17"; transcript_id "ENSMUST00000150315.8"; gene_type "protein_coding"; gene_name "Slc38a10"; transcript_type "protein_coding_CDS_not_defined"; transcript_name "Slc38a10-213"; exon_number 6; exon_id "ENSMUSE00001286166.2"; level 2; transcript_support_level "5"; mgi_id "MGI:1919305"; havana_gene "OTTMUSG00000004103.1"; havana_transcript "OTTMUST00000009265.1";
chr11	HAVANA	exon	120028796	120028807	0	-	.	gene_id "ENSMUSG00000061306.17"; transcript_id "ENSMUST00000135605.8"; gene_type "protein_coding"; gene_name "Slc38a10"; transcript_type "protein_coding_CDS_not_defined"; transcript_name "Slc38a10-210"; exon_number 5; exon_id "ENSMUSE00001472659.2"; level 2; transcript_support_level "5"; mgi_id "MGI:1919305"; havana_gene "OTTMUSG00000004103.1"; havana_transcript "OTTMUST00000009263.1";
chr11	HAVANA	transcript	120028796	120042148	0	-	.	gene_id "ENSMUSG00000061306.17"; transcript_id "ENSMUST00000135605.8"; gene_type "protein_coding"; gene_name "Slc38a10"; transcript_type "protein_coding_CDS_not_defined"; transcript_name "Slc38a10-210"; level 2; transcript_support_level "5"; mgi_id "MGI:1919305"; havana_gene "OTTMUSG00000004103.1"; havana_transcript "OTTMUST00000009263.1";
chr11	HAVANA	exon	120029812	120029918	0	-	.	gene_id "ENSMUSG00000061306.17"; transcript_id "ENSMUST00000150315.8"; gene_type "protein_coding"; gene_name "Slc38a10"; transcript_type "protein_coding_CDS_not_defined"; transcript_name "Slc38a10-213"; exon_number 5; exon_id "ENSMUSE00000839998.2"; level 2; transcript_support_level "5"; mgi_id "MGI:1919305"; havana_gene "OTTMUSG00000004103.1"; havana_transcript "OTTMUST00000009265.1";
chr11	HAVANA	exon	120029812	120029955	0	-	.	gene_id "ENSMUSG00000061306.17"; transcript_id "ENSMUST00000103018.11"; gene_type "protein_coding"; gene_name "Slc38a10"; transcript_type "protein_coding"; transcript_name "Slc38a10-204"; exon_number 5; exon_id "ENSMUSE00001226349.2"; level 2; protein_id "ENSMUSP00000099307.5"; transcript_support_level "1"; mgi_id "MGI:1919305"; tag "basic"; tag "Ensembl_canonical"; tag "GENCODE_Primary"; tag "appris_principal_2"; tag "CCDS"; ccdsid "CCDS25728.1"; havana_gene "OTTMUSG00000004103.1"; havana_transcript "OTTMUST00000009259.1";
chr11	HAVANA	CDS	120029812	120029955	0	-	0	gene_id "ENSMUSG00000061306.17"; transcript_id "ENSMUST00000103018.11"; gene_type "protein_coding"; gene_name "Slc38a10"; transcript_type "protein_coding"; transcript_name "Slc38a10-204"; exon_number 5; exon_id "ENSMUSE00001226349.2"; level 2; protein_id "ENSMUSP00000099307.5"; transcript_support_level "1"; mgi_id "MGI:1919305"; tag "basic"; tag "Ensembl_canonical"; tag "GENCODE_Primary"; tag "appris_principal_2"; tag "CCDS"; ccdsid "CCDS25728.1"; havana_gene "OTTMUSG00000004103.1"; havana_transcript "OTTMUST00000009259.1";
chr11	HAVANA	exon	120029812	120029955	0	-	.	gene_id "ENSMUSG00000061306.17"; transcript_id "ENSMUST00000045402.14"; gene_type "protein_coding"; gene_name "Slc38a10"; transcript_type "protein_coding"; transcript_name "Slc38a10-201"; exon_number 5; exon_id "ENSMUSE00001226349.2"; level 2; protein_id "ENSMUSP00000048675.8"; transcript_support_level "1"; mgi_id "MGI:1919305"; tag "mRNA_start_NF"; tag "appris_alternative_2"; tag "CCDS"; ccdsid "CCDS49000.1"; havana_gene "OTTMUSG00000004103.1"; havana_transcript "OTTMUST00000009262.1";
chr11	HAVANA	CDS	120029812	120029955	0	-	0	gene_id "ENSMUSG00000061306.17"; transcript_id "ENSMUST00000045402.14"; gene_type "protein_coding"; gene_name "Slc38a10"; transcript_type "protein_coding"; transcript_name "Slc38a10-201"; exon_number 5; exon_id "ENSMUSE00001226349.2"; level 2; protein_id "ENSMUSP00000048675.8"; transcript_support_level "1"; mgi_id "MGI:1919305"; tag "mRNA_start_NF"; tag "appris_alternative_2"; tag "CCDS"; ccdsid "CCDS49000.1"; havana_gene "OTTMUSG00000004103.1"; havana_transcript "OTTMUST00000009262.1";
chr11	ENSEMBL	exon	120029812	120029955	0	-	.	gene_id "ENSMUSG00000061306.17"; transcript_id "ENSMUST00000179094.8"; gene_type "protein_coding"; gene_name "Slc38a10"; transcript_type "protein_coding"; transcript_name "Slc38a10-216"; exon_number 5; exon_id "ENSMUSE00001226349.2"; level 3; protein_id "ENSMUSP00000136719.2"; transcript_support_level "5"; mgi_id "MGI:1919305"; tag "basic"; tag "appris_alternative_2"; havana_gene "OTTMUSG00000004103.1";
chr11	ENSEMBL	CDS	120029812	120029955	0	-	0	gene_id "ENSMUSG00000061306.17"; transcript_id "ENSMUST00000179094.8"; gene_type "protein_coding"; gene_name "Slc38a10"; transcript_type "protein_coding"; transcript_name "Slc38a10-216"; exon_number 5; exon_id "ENSMUSE00001226349.2"; level 3; protein_id "ENSMUSP00000136719.2"; transcript_support_level "5"; mgi_id "MGI:1919305"; tag "basic"; tag "appris_alternative_2"; havana_gene "OTTMUSG00000004103.1";
chr11	HAVANA	exon	120029812	120029955	0	-	.	gene_id "ENSMUSG00000061306.17"; transcript_id "ENSMUST00000076697.13"; gene_type "protein_coding"; gene_name "Slc38a10"; transcript_type "protein_coding"; transcript_name "Slc38a10-203"; exon_number 5; exon_id "ENSMUSE00001226349.2"; level 2; protein_id "ENSMUSP00000075989.7"; transcript_support_level "1"; mgi_id "MGI:1919305"; tag "basic"; tag "appris_alternative_2"; tag "CCDS"; ccdsid "CCDS49001.1"; havana_gene "OTTMUSG00000004103.1"; havana_transcript "OTTMUST00000009261.1";
chr11	HAVANA	CDS	120029812	120029955	0	-	0	gene_id "ENSMUSG00000061306.17"; transcript_id "ENSMUST00000076697.13"; gene_type "protein_coding"; gene_name "Slc38a10"; transcript_type "protein_coding"; transcript_name "Slc38a10-203"; exon_number 5; exon_id "ENSMUSE00001226349.2"; level 2; protein_id "ENSMUSP00000075989.7"; transcript_support_level "1"; mgi_id "MGI:1919305"; tag "basic"; tag "appris_alternative_2"; tag "CCDS"; ccdsid "CCDS49001.1"; havana_gene "OTTMUSG00000004103.1"; havana_transcript "OTTMUST00000009261.1";
chr11	HAVANA	exon	120029812	120029955	0	-	.	gene_id "ENSMUSG00000061306.17"; transcript_id "ENSMUST00000053692.9"; gene_type "protein_coding"; gene_name "Slc38a10"; transcript_type "protein_coding"; transcript_name "Slc38a10-202"; exon_number 5; exon_id "ENSMUSE00001226349.2"; level 2; protein_id "ENSMUSP00000057615.9"; transcript_support_level "1"; mgi_id "MGI:1919305"; tag "basic"; tag "appris_alternative_2"; tag "CCDS"; ccdsid "CCDS49002.1"; havana_gene "OTTMUSG00000004103.1"; havana_transcript "OTTMUST00000009260.1";
chr11	HAVANA	CDS	120029812	120029955	0	-	0	gene_id "ENSMUSG00000061306.17"; transcript_id "ENSMUST00000053692.9"; gene_type "protein_coding"; gene_name "Slc38a10"; transcript_type "protein_coding"; transcript_name "Slc38a10-202"; exon_number 5; exon_id "ENSMUSE00001226349.2"; level 2; protein_id "ENSMUSP00000057615.9"; transcript_support_level "1"; mgi_id "MGI:1919305"; tag "basic"; tag "appris_alternative_2"; tag "CCDS"; ccdsid "CCDS49002.1"; havana_gene "OTTMUSG00000004103.1"; havana_transcript "OTTMUST00000009260.1";
chr11	HAVANA	exon	120029812	120029955	0	-	.	gene_id "ENSMUSG00000061306.17"; transcript_id "ENSMUST00000132239.8"; gene_type "protein_coding"; gene_name "Slc38a10"; transcript_type "protein_coding_CDS_not_defined"; transcript_name "Slc38a10-209"; exon_number 4; exon_id "ENSMUSE00001223484.2"; level 2; transcript_support_level "3"; mgi_id "MGI:1919305"; havana_gene "OTTMUSG00000004103.1"; havana_transcript "OTTMUST00000009264.1";
chr11	HAVANA	exon	120029812	120029955	0	-	.	gene_id "ENSMUSG00000061306.17"; transcript_id "ENSMUST00000135605.8"; gene_type "protein_coding"; gene_name "Slc38a10"; transcript_type "protein_coding_CDS_not_defined"; transcript_name "Slc38a10-210"; exon_number 4; exon_id "ENSMUSE00001223484.2"; level 2; transcript_support_level "5"; mgi_id "MGI:1919305"; havana_gene "OTTMUSG00000004103.1"; havana_transcript "OTTMUST00000009263.1";
chr11	HAVANA	exon	120029935	120029955	0	-	.	gene_id "ENSMUSG00000061306.17"; transcript_id "ENSMUST00000152859.2"; gene_type "protein_coding"; gene_name "Slc38a10"; transcript_type "protein_coding_CDS_not_defined"; transcript_name "Slc38a10-214"; exon_number 4; exon_id "ENSMUSE00000732076.2"; level 2; transcript_support_level "5"; mgi_id "MGI:1919305"; havana_gene "OTTMUSG00000004103.1"; havana_transcript "OTTMUST00000009267.1";
chr11	HAVANA	transcript	120029935	120033610	0	-	.	gene_id "ENSMUSG00000061306.17"; transcript_id "ENSMUST00000152859.2"; gene_type "protein_coding"; gene_name "Slc38a10"; transcript_type "protein_coding_CDS_not_defined"; transcript_name "Slc38a10-214"; level 2; transcript_support_level "5"; mgi_id "MGI:1919305"; havana_gene "OTTMUSG00000004103.1"; havana_transcript "OTTMUST00000009267.1";
chr11	HAVANA	exon	120031419	120031512	0	-	.	gene_id "ENSMUSG00000061306.17"; transcript_id "ENSMUST00000103018.11"; gene_type "protein_coding"; gene_name "Slc38a10"; transcript_type "protein_coding"; transcript_name "Slc38a10-204"; exon_number 4; exon_id "ENSMUSE00001206588.2"; level 2; protein_id "ENSMUSP00000099307.5"; transcript_support_level "1"; mgi_id "MGI:1919305"; tag "basic"; tag "Ensembl_canonical"; tag "GENCODE_Primary"; tag "appris_principal_2"; tag "CCDS"; ccdsid "CCDS25728.1"; havana_gene "OTTMUSG00000004103.1"; havana_transcript "OTTMUST00000009259.1";
chr11	HAVANA	CDS	120031419	120031512	0	-	1	gene_id "ENSMUSG00000061306.17"; transcript_id "ENSMUST00000103018.11"; gene_type "protein_coding"; gene_name "Slc38a10"; transcript_type "protein_coding"; transcript_name "Slc38a10-204"; exon_number 4; exon_id "ENSMUSE00001206588.2"; level 2; protein_id "ENSMUSP00000099307.5"; transcript_support_level "1"; mgi_id "MGI:1919305"; tag "basic"; tag "Ensembl_canonical"; tag "GENCODE_Primary"; tag "appris_principal_2"; tag "CCDS"; ccdsid "CCDS25728.1"; havana_gene "OTTMUSG00000004103.1"; havana_transcript "OTTMUST00000009259.1";
chr11	HAVANA	exon	120031419	120031512	0	-	.	gene_id "ENSMUSG00000061306.17"; transcript_id "ENSMUST00000045402.14"; gene_type "protein_coding"; gene_name "Slc38a10"; transcript_type "protein_coding"; transcript_name "Slc38a10-201"; exon_number 4; exon_id "ENSMUSE00001206588.2"; level 2; protein_id "ENSMUSP00000048675.8"; transcript_support_level "1"; mgi_id "MGI:1919305"; tag "mRNA_start_NF"; tag "appris_alternative_2"; tag "CCDS"; ccdsid "CCDS49000.1"; havana_gene "OTTMUSG00000004103.1"; havana_transcript "OTTMUST00000009262.1";
chr11	HAVANA	CDS	120031419	120031512	0	-	1	gene_id "ENSMUSG00000061306.17"; transcript_id "ENSMUST00000045402.14"; gene_type "protein_coding"; gene_name "Slc38a10"; transcript_type "protein_coding"; transcript_name "Slc38a10-201"; exon_number 4; exon_id "ENSMUSE00001206588.2"; level 2; protein_id "ENSMUSP00000048675.8"; transcript_support_level "1"; mgi_id "MGI:1919305"; tag "mRNA_start_NF"; tag "appris_alternative_2"; tag "CCDS"; ccdsid "CCDS49000.1"; havana_gene "OTTMUSG00000004103.1"; havana_transcript "OTTMUST00000009262.1";
chr11	ENSEMBL	exon	120031419	120031512	0	-	.	gene_id "ENSMUSG00000061306.17"; transcript_id "ENSMUST00000179094.8"; gene_type "protein_coding"; gene_name "Slc38a10"; transcript_type "protein_coding"; transcript_name "Slc38a10-216"; exon_number 4; exon_id "ENSMUSE00001206588.2"; level 3; protein_id "ENSMUSP00000136719.2"; transcript_support_level "5"; mgi_id "MGI:1919305"; tag "basic"; tag "appris_alternative_2"; havana_gene "OTTMUSG00000004103.1";
chr11	ENSEMBL	CDS	120031419	120031512	0	-	1	gene_id "ENSMUSG00000061306.17"; transcript_id "ENSMUST00000179094.8"; gene_type "protein_coding"; gene_name "Slc38a10"; transcript_type "protein_coding"; transcript_name "Slc38a10-216"; exon_number 4; exon_id "ENSMUSE00001206588.2"; level 3; protein_id "ENSMUSP00000136719.2"; transcript_support_level "5"; mgi_id "MGI:1919305"; tag "basic"; tag "appris_alternative_2"; havana_gene "OTTMUSG00000004103.1";
chr11	HAVANA	exon	120031419	120031512	0	-	.	gene_id "ENSMUSG00000061306.17"; transcript_id "ENSMUST00000154444.9"; gene_type "protein_coding"; gene_name "Slc38a10"; transcript_type "protein_coding_CDS_not_defined"; transcript_name "Slc38a10-215"; exon_number 2; exon_id "ENSMUSE00001294337.2"; level 2; transcript_support_level "5"; mgi_id "MGI:1919305"; havana_gene "OTTMUSG00000004103.1"; havana_transcript "OTTMUST00000009266.1";
chr11	HAVANA	exon	120031419	120031512	0	-	.	gene_id "ENSMUSG00000061306.17"; transcript_id "ENSMUST00000076697.13"; gene_type "protein_coding"; gene_name "Slc38a10"; transcript_type "protein_coding"; transcript_name "Slc38a10-203"; exon_number 4; exon_id "ENSMUSE00001206588.2"; level 2; protein_id "ENSMUSP00000075989.7"; transcript_support_level "1"; mgi_id "MGI:1919305"; tag "basic"; tag "appris_alternative_2"; tag "CCDS"; ccdsid "CCDS49001.1"; havana_gene "OTTMUSG00000004103.1"; havana_transcript "OTTMUST00000009261.1";
chr11	HAVANA	CDS	120031419	120031512	0	-	1	gene_id "ENSMUSG00000061306.17"; transcript_id "ENSMUST00000076697.13"; gene_type "protein_coding"; gene_name "Slc38a10"; transcript_type "protein_coding"; transcript_name "Slc38a10-203"; exon_number 4; exon_id "ENSMUSE00001206588.2"; level 2; protein_id "ENSMUSP00000075989.7"; transcript_support_level "1"; mgi_id "MGI:1919305"; tag "basic"; tag "appris_alternative_2"; tag "CCDS"; ccdsid "CCDS49001.1"; havana_gene "OTTMUSG00000004103.1"; havana_transcript "OTTMUST00000009261.1";
chr11	HAVANA	exon	120031419	120031512	0	-	.	gene_id "ENSMUSG00000061306.17"; transcript_id "ENSMUST00000053692.9"; gene_type "protein_coding"; gene_name "Slc38a10"; transcript_type "protein_coding"; transcript_name "Slc38a10-202"; exon_number 4; exon_id "ENSMUSE00001206588.2"; level 2; protein_id "ENSMUSP00000057615.9"; transcript_support_level "1"; mgi_id "MGI:1919305"; tag "basic"; tag "appris_alternative_2"; tag "CCDS"; ccdsid "CCDS49002.1"; havana_gene "OTTMUSG00000004103.1"; havana_transcript "OTTMUST00000009260.1";
chr11	HAVANA	CDS	120031419	120031512	0	-	1	gene_id "ENSMUSG00000061306.17"; transcript_id "ENSMUST00000053692.9"; gene_type "protein_coding"; gene_name "Slc38a10"; transcript_type "protein_coding"; transcript_name "Slc38a10-202"; exon_number 4; exon_id "ENSMUSE00001206588.2"; level 2; protein_id "ENSMUSP00000057615.9"; transcript_support_level "1"; mgi_id "MGI:1919305"; tag "basic"; tag "appris_alternative_2"; tag "CCDS"; ccdsid "CCDS49002.1"; havana_gene "OTTMUSG00000004103.1"; havana_transcript "OTTMUST00000009260.1";
chr11	HAVANA	exon	120031419	120031512	0	-	.	gene_id "ENSMUSG00000061306.17"; transcript_id "ENSMUST00000132239.8"; gene_type "protein_coding"; gene_name "Slc38a10"; transcript_type "protein_coding_CDS_not_defined"; transcript_name "Slc38a10-209"; exon_number 3; exon_id "ENSMUSE00001294337.2"; level 2; transcript_support_level "3"; mgi_id "MGI:1919305"; havana_gene "OTTMUSG00000004103.1"; havana_transcript "OTTMUST00000009264.1";
chr11	HAVANA	exon	120031419	120031512	0	-	.	gene_id "ENSMUSG00000061306.17"; transcript_id "ENSMUST00000150315.8"; gene_type "protein_coding"; gene_name "Slc38a10"; transcript_type "protein_coding_CDS_not_defined"; transcript_name "Slc38a10-213"; exon_number 4; exon_id "ENSMUSE00001294337.2"; level 2; transcript_support_level "5"; mgi_id "MGI:1919305"; havana_gene "OTTMUSG00000004103.1"; havana_transcript "OTTMUST00000009265.1";
chr11	HAVANA	exon	120031419	120031512	0	-	.	gene_id "ENSMUSG00000061306.17"; transcript_id "ENSMUST00000135605.8"; gene_type "protein_coding"; gene_name "Slc38a10"; transcript_type "protein_coding_CDS_not_defined"; transcript_name "Slc38a10-210"; exon_number 3; exon_id "ENSMUSE00001294337.2"; level 2; transcript_support_level "5"; mgi_id "MGI:1919305"; havana_gene "OTTMUSG00000004103.1"; havana_transcript "OTTMUST00000009263.1";
chr11	HAVANA	exon	120031419	120031512	0	-	.	gene_id "ENSMUSG00000061306.17"; transcript_id "ENSMUST00000152859.2"; gene_type "protein_coding"; gene_name "Slc38a10"; transcript_type "protein_coding_CDS_not_defined"; transcript_name "Slc38a10-214"; exon_number 3; exon_id "ENSMUSE00001294337.2"; level 2; transcript_support_level "5"; mgi_id "MGI:1919305"; havana_gene "OTTMUSG00000004103.1"; havana_transcript "OTTMUST00000009267.1";
chr11	HAVANA	exon	120032426	120032471	0	-	.	gene_id "ENSMUSG00000061306.17"; transcript_id "ENSMUST00000103018.11"; gene_type "protein_coding"; gene_name "Slc38a10"; transcript_type "protein_coding"; transcript_name "Slc38a10-204"; exon_number 3; exon_id "ENSMUSE00001228941.2"; level 2; protein_id "ENSMUSP00000099307.5"; transcript_support_level "1"; mgi_id "MGI:1919305"; tag "basic"; tag "Ensembl_canonical"; tag "GENCODE_Primary"; tag "appris_principal_2"; tag "CCDS"; ccdsid "CCDS25728.1"; havana_gene "OTTMUSG00000004103.1"; havana_transcript "OTTMUST00000009259.1";
chr11	HAVANA	CDS	120032426	120032471	0	-	2	gene_id "ENSMUSG00000061306.17"; transcript_id "ENSMUST00000103018.11"; gene_type "protein_coding"; gene_name "Slc38a10"; transcript_type "protein_coding"; transcript_name "Slc38a10-204"; exon_number 3; exon_id "ENSMUSE00001228941.2"; level 2; protein_id "ENSMUSP00000099307.5"; transcript_support_level "1"; mgi_id "MGI:1919305"; tag "basic"; tag "Ensembl_canonical"; tag "GENCODE_Primary"; tag "appris_principal_2"; tag "CCDS"; ccdsid "CCDS25728.1"; havana_gene "OTTMUSG00000004103.1"; havana_transcript "OTTMUST00000009259.1";
chr11	HAVANA	exon	120032426	120032471	0	-	.	gene_id "ENSMUSG00000061306.17"; transcript_id "ENSMUST00000045402.14"; gene_type "protein_coding"; gene_name "Slc38a10"; transcript_type "protein_coding"; transcript_name "Slc38a10-201"; exon_number 3; exon_id "ENSMUSE00001228941.2"; level 2; protein_id "ENSMUSP00000048675.8"; transcript_support_level "1"; mgi_id "MGI:1919305"; tag "mRNA_start_NF"; tag "appris_alternative_2"; tag "CCDS"; ccdsid "CCDS49000.1"; havana_gene "OTTMUSG00000004103.1"; havana_transcript "OTTMUST00000009262.1";
chr11	HAVANA	CDS	120032426	120032471	0	-	2	gene_id "ENSMUSG00000061306.17"; transcript_id "ENSMUST00000045402.14"; gene_type "protein_coding"; gene_name "Slc38a10"; transcript_type "protein_coding"; transcript_name "Slc38a10-201"; exon_number 3; exon_id "ENSMUSE00001228941.2"; level 2; protein_id "ENSMUSP00000048675.8"; transcript_support_level "1"; mgi_id "MGI:1919305"; tag "mRNA_start_NF"; tag "appris_alternative_2"; tag "CCDS"; ccdsid "CCDS49000.1"; havana_gene "OTTMUSG00000004103.1"; havana_transcript "OTTMUST00000009262.1";
chr11	ENSEMBL	exon	120032426	120032471	0	-	.	gene_id "ENSMUSG00000061306.17"; transcript_id "ENSMUST00000179094.8"; gene_type "protein_coding"; gene_name "Slc38a10"; transcript_type "protein_coding"; transcript_name "Slc38a10-216"; exon_number 3; exon_id "ENSMUSE00001228941.2"; level 3; protein_id "ENSMUSP00000136719.2"; transcript_support_level "5"; mgi_id "MGI:1919305"; tag "basic"; tag "appris_alternative_2"; havana_gene "OTTMUSG00000004103.1";
chr11	ENSEMBL	CDS	120032426	120032471	0	-	2	gene_id "ENSMUSG00000061306.17"; transcript_id "ENSMUST00000179094.8"; gene_type "protein_coding"; gene_name "Slc38a10"; transcript_type "protein_coding"; transcript_name "Slc38a10-216"; exon_number 3; exon_id "ENSMUSE00001228941.2"; level 3; protein_id "ENSMUSP00000136719.2"; transcript_support_level "5"; mgi_id "MGI:1919305"; tag "basic"; tag "appris_alternative_2"; havana_gene "OTTMUSG00000004103.1";
chr11	HAVANA	exon	120032426	120032471	0	-	.	gene_id "ENSMUSG00000061306.17"; transcript_id "ENSMUST00000076697.13"; gene_type "protein_coding"; gene_name "Slc38a10"; transcript_type "protein_coding"; transcript_name "Slc38a10-203"; exon_number 3; exon_id "ENSMUSE00001228941.2"; level 2; protein_id "ENSMUSP00000075989.7"; transcript_support_level "1"; mgi_id "MGI:1919305"; tag "basic"; tag "appris_alternative_2"; tag "CCDS"; ccdsid "CCDS49001.1"; havana_gene "OTTMUSG00000004103.1"; havana_transcript "OTTMUST00000009261.1";
chr11	HAVANA	CDS	120032426	120032471	0	-	2	gene_id "ENSMUSG00000061306.17"; transcript_id "ENSMUST00000076697.13"; gene_type "protein_coding"; gene_name "Slc38a10"; transcript_type "protein_coding"; transcript_name "Slc38a10-203"; exon_number 3; exon_id "ENSMUSE00001228941.2"; level 2; protein_id "ENSMUSP00000075989.7"; transcript_support_level "1"; mgi_id "MGI:1919305"; tag "basic"; tag "appris_alternative_2"; tag "CCDS"; ccdsid "CCDS49001.1"; havana_gene "OTTMUSG00000004103.1"; havana_transcript "OTTMUST00000009261.1";
chr11	HAVANA	exon	120032426	120032471	0	-	.	gene_id "ENSMUSG00000061306.17"; transcript_id "ENSMUST00000053692.9"; gene_type "protein_coding"; gene_name "Slc38a10"; transcript_type "protein_coding"; transcript_name "Slc38a10-202"; exon_number 3; exon_id "ENSMUSE00001228941.2"; level 2; protein_id "ENSMUSP00000057615.9"; transcript_support_level "1"; mgi_id "MGI:1919305"; tag "basic"; tag "appris_alternative_2"; tag "CCDS"; ccdsid "CCDS49002.1"; havana_gene "OTTMUSG00000004103.1"; havana_transcript "OTTMUST00000009260.1";
chr11	HAVANA	CDS	120032426	120032471	0	-	2	gene_id "ENSMUSG00000061306.17"; transcript_id "ENSMUST00000053692.9"; gene_type "protein_coding"; gene_name "Slc38a10"; transcript_type "protein_coding"; transcript_name "Slc38a10-202"; exon_number 3; exon_id "ENSMUSE00001228941.2"; level 2; protein_id "ENSMUSP00000057615.9"; transcript_support_level "1"; mgi_id "MGI:1919305"; tag "basic"; tag "appris_alternative_2"; tag "CCDS"; ccdsid "CCDS49002.1"; havana_gene "OTTMUSG00000004103.1"; havana_transcript "OTTMUST00000009260.1";
chr11	HAVANA	exon	120032426	120032471	0	-	.	gene_id "ENSMUSG00000061306.17"; transcript_id "ENSMUST00000132239.8"; gene_type "protein_coding"; gene_name "Slc38a10"; transcript_type "protein_coding_CDS_not_defined"; transcript_name "Slc38a10-209"; exon_number 2; exon_id "ENSMUSE00001287303.2"; level 2; transcript_support_level "3"; mgi_id "MGI:1919305"; havana_gene "OTTMUSG00000004103.1"; havana_transcript "OTTMUST00000009264.1";
chr11	HAVANA	exon	120032426	120032471	0	-	.	gene_id "ENSMUSG00000061306.17"; transcript_id "ENSMUST00000150315.8"; gene_type "protein_coding"; gene_name "Slc38a10"; transcript_type "protein_coding_CDS_not_defined"; transcript_name "Slc38a10-213"; exon_number 3; exon_id "ENSMUSE00001287303.2"; level 2; transcript_support_level "5"; mgi_id "MGI:1919305"; havana_gene "OTTMUSG00000004103.1"; havana_transcript "OTTMUST00000009265.1";
chr11	HAVANA	exon	120032426	120032471	0	-	.	gene_id "ENSMUSG00000061306.17"; transcript_id "ENSMUST00000152859.2"; gene_type "protein_coding"; gene_name "Slc38a10"; transcript_type "protein_coding_CDS_not_defined"; transcript_name "Slc38a10-214"; exon_number 2; exon_id "ENSMUSE00001287303.2"; level 2; transcript_support_level "5"; mgi_id "MGI:1919305"; havana_gene "OTTMUSG00000004103.1"; havana_transcript "OTTMUST00000009267.1";
chr11	HAVANA	exon	120033444	120033610	0	-	.	gene_id "ENSMUSG00000061306.17"; transcript_id "ENSMUST00000152859.2"; gene_type "protein_coding"; gene_name "Slc38a10"; transcript_type "protein_coding_CDS_not_defined"; transcript_name "Slc38a10-214"; exon_number 1; exon_id "ENSMUSE00000831744.2"; level 2; transcript_support_level "5"; mgi_id "MGI:1919305"; havana_gene "OTTMUSG00000004103.1"; havana_transcript "OTTMUST00000009267.1";
chr11	HAVANA	exon	120038547	120038664	0	-	.	gene_id "ENSMUSG00000061306.17"; transcript_id "ENSMUST00000103018.11"; gene_type "protein_coding"; gene_name "Slc38a10"; transcript_type "protein_coding"; transcript_name "Slc38a10-204"; exon_number 2; exon_id "ENSMUSE00001287552.2"; level 2; protein_id "ENSMUSP00000099307.5"; transcript_support_level "1"; mgi_id "MGI:1919305"; tag "basic"; tag "Ensembl_canonical"; tag "GENCODE_Primary"; tag "appris_principal_2"; tag "CCDS"; ccdsid "CCDS25728.1"; havana_gene "OTTMUSG00000004103.1"; havana_transcript "OTTMUST00000009259.1";
chr11	HAVANA	CDS	120038547	120038664	0	-	0	gene_id "ENSMUSG00000061306.17"; transcript_id "ENSMUST00000103018.11"; gene_type "protein_coding"; gene_name "Slc38a10"; transcript_type "protein_coding"; transcript_name "Slc38a10-204"; exon_number 2; exon_id "ENSMUSE00001287552.2"; level 2; protein_id "ENSMUSP00000099307.5"; transcript_support_level "1"; mgi_id "MGI:1919305"; tag "basic"; tag "Ensembl_canonical"; tag "GENCODE_Primary"; tag "appris_principal_2"; tag "CCDS"; ccdsid "CCDS25728.1"; havana_gene "OTTMUSG00000004103.1"; havana_transcript "OTTMUST00000009259.1";
chr11	HAVANA	exon	120038547	120038664	0	-	.	gene_id "ENSMUSG00000061306.17"; transcript_id "ENSMUST00000045402.14"; gene_type "protein_coding"; gene_name "Slc38a10"; transcript_type "protein_coding"; transcript_name "Slc38a10-201"; exon_number 2; exon_id "ENSMUSE00001287552.2"; level 2; protein_id "ENSMUSP00000048675.8"; transcript_support_level "1"; mgi_id "MGI:1919305"; tag "mRNA_start_NF"; tag "appris_alternative_2"; tag "CCDS"; ccdsid "CCDS49000.1"; havana_gene "OTTMUSG00000004103.1"; havana_transcript "OTTMUST00000009262.1";
chr11	HAVANA	CDS	120038547	120038664	0	-	0	gene_id "ENSMUSG00000061306.17"; transcript_id "ENSMUST00000045402.14"; gene_type "protein_coding"; gene_name "Slc38a10"; transcript_type "protein_coding"; transcript_name "Slc38a10-201"; exon_number 2; exon_id "ENSMUSE00001287552.2"; level 2; protein_id "ENSMUSP00000048675.8"; transcript_support_level "1"; mgi_id "MGI:1919305"; tag "mRNA_start_NF"; tag "appris_alternative_2"; tag "CCDS"; ccdsid "CCDS49000.1"; havana_gene "OTTMUSG00000004103.1"; havana_transcript "OTTMUST00000009262.1";
chr11	ENSEMBL	exon	120038547	120038664	0	-	.	gene_id "ENSMUSG00000061306.17"; transcript_id "ENSMUST00000179094.8"; gene_type "protein_coding"; gene_name "Slc38a10"; transcript_type "protein_coding"; transcript_name "Slc38a10-216"; exon_number 2; exon_id "ENSMUSE00001287552.2"; level 3; protein_id "ENSMUSP00000136719.2"; transcript_support_level "5"; mgi_id "MGI:1919305"; tag "basic"; tag "appris_alternative_2"; havana_gene "OTTMUSG00000004103.1";
chr11	ENSEMBL	CDS	120038547	120038664	0	-	0	gene_id "ENSMUSG00000061306.17"; transcript_id "ENSMUST00000179094.8"; gene_type "protein_coding"; gene_name "Slc38a10"; transcript_type "protein_coding"; transcript_name "Slc38a10-216"; exon_number 2; exon_id "ENSMUSE00001287552.2"; level 3; protein_id "ENSMUSP00000136719.2"; transcript_support_level "5"; mgi_id "MGI:1919305"; tag "basic"; tag "appris_alternative_2"; havana_gene "OTTMUSG00000004103.1";
chr11	HAVANA	exon	120038547	120038664	0	-	.	gene_id "ENSMUSG00000061306.17"; transcript_id "ENSMUST00000076697.13"; gene_type "protein_coding"; gene_name "Slc38a10"; transcript_type "protein_coding"; transcript_name "Slc38a10-203"; exon_number 2; exon_id "ENSMUSE00001287552.2"; level 2; protein_id "ENSMUSP00000075989.7"; transcript_support_level "1"; mgi_id "MGI:1919305"; tag "basic"; tag "appris_alternative_2"; tag "CCDS"; ccdsid "CCDS49001.1"; havana_gene "OTTMUSG00000004103.1"; havana_transcript "OTTMUST00000009261.1";
chr11	HAVANA	CDS	120038547	120038664	0	-	0	gene_id "ENSMUSG00000061306.17"; transcript_id "ENSMUST00000076697.13"; gene_type "protein_coding"; gene_name "Slc38a10"; transcript_type "protein_coding"; transcript_name "Slc38a10-203"; exon_number 2; exon_id "ENSMUSE00001287552.2"; level 2; protein_id "ENSMUSP00000075989.7"; transcript_support_level "1"; mgi_id "MGI:1919305"; tag "basic"; tag "appris_alternative_2"; tag "CCDS"; ccdsid "CCDS49001.1"; havana_gene "OTTMUSG00000004103.1"; havana_transcript "OTTMUST00000009261.1";
chr11	HAVANA	exon	120038547	120038664	0	-	.	gene_id "ENSMUSG00000061306.17"; transcript_id "ENSMUST00000053692.9"; gene_type "protein_coding"; gene_name "Slc38a10"; transcript_type "protein_coding"; transcript_name "Slc38a10-202"; exon_number 2; exon_id "ENSMUSE00001287552.2"; level 2; protein_id "ENSMUSP00000057615.9"; transcript_support_level "1"; mgi_id "MGI:1919305"; tag "basic"; tag "appris_alternative_2"; tag "CCDS"; ccdsid "CCDS49002.1"; havana_gene "OTTMUSG00000004103.1"; havana_transcript "OTTMUST00000009260.1";
chr11	HAVANA	CDS	120038547	120038664	0	-	0	gene_id "ENSMUSG00000061306.17"; transcript_id "ENSMUST00000053692.9"; gene_type "protein_coding"; gene_name "Slc38a10"; transcript_type "protein_coding"; transcript_name "Slc38a10-202"; exon_number 2; exon_id "ENSMUSE00001287552.2"; level 2; protein_id "ENSMUSP00000057615.9"; transcript_support_level "1"; mgi_id "MGI:1919305"; tag "basic"; tag "appris_alternative_2"; tag "CCDS"; ccdsid "CCDS49002.1"; havana_gene "OTTMUSG00000004103.1"; havana_transcript "OTTMUST00000009260.1";
chr11	HAVANA	exon	120038547	120038664	0	-	.	gene_id "ENSMUSG00000061306.17"; transcript_id "ENSMUST00000150315.8"; gene_type "protein_coding"; gene_name "Slc38a10"; transcript_type "protein_coding_CDS_not_defined"; transcript_name "Slc38a10-213"; exon_number 2; exon_id "ENSMUSE00001284200.2"; level 2; transcript_support_level "5"; mgi_id "MGI:1919305"; havana_gene "OTTMUSG00000004103.1"; havana_transcript "OTTMUST00000009265.1";
chr11	HAVANA	exon	120038547	120038664	0	-	.	gene_id "ENSMUSG00000061306.17"; transcript_id "ENSMUST00000135605.8"; gene_type "protein_coding"; gene_name "Slc38a10"; transcript_type "protein_coding_CDS_not_defined"; transcript_name "Slc38a10-210"; exon_number 2; exon_id "ENSMUSE00001284200.2"; level 2; transcript_support_level "5"; mgi_id "MGI:1919305"; havana_gene "OTTMUSG00000004103.1"; havana_transcript "OTTMUST00000009263.1";
chr11	HAVANA	CDS	120041806	120041904	0	-	0	gene_id "ENSMUSG00000061306.17"; transcript_id "ENSMUST00000103018.11"; gene_type "protein_coding"; gene_name "Slc38a10"; transcript_type "protein_coding"; transcript_name "Slc38a10-204"; exon_number 1; exon_id "ENSMUSE00000788605.2"; level 2; protein_id "ENSMUSP00000099307.5"; transcript_support_level "1"; mgi_id "MGI:1919305"; tag "basic"; tag "Ensembl_canonical"; tag "GENCODE_Primary"; tag "appris_principal_2"; tag "CCDS"; ccdsid "CCDS25728.1"; havana_gene "OTTMUSG00000004103.1"; havana_transcript "OTTMUST00000009259.1";
chr11	HAVANA	CDS	120041806	120041904	0	-	0	gene_id "ENSMUSG00000061306.17"; transcript_id "ENSMUST00000045402.14"; gene_type "protein_coding"; gene_name "Slc38a10"; transcript_type "protein_coding"; transcript_name "Slc38a10-201"; exon_number 1; exon_id "ENSMUSE00000788605.2"; level 2; protein_id "ENSMUSP00000048675.8"; transcript_support_level "1"; mgi_id "MGI:1919305"; tag "mRNA_start_NF"; tag "appris_alternative_2"; tag "CCDS"; ccdsid "CCDS49000.1"; havana_gene "OTTMUSG00000004103.1"; havana_transcript "OTTMUST00000009262.1";
chr11	ENSEMBL	CDS	120041806	120041904	0	-	0	gene_id "ENSMUSG00000061306.17"; transcript_id "ENSMUST00000179094.8"; gene_type "protein_coding"; gene_name "Slc38a10"; transcript_type "protein_coding"; transcript_name "Slc38a10-216"; exon_number 1; exon_id "ENSMUSE00001046678.2"; level 3; protein_id "ENSMUSP00000136719.2"; transcript_support_level "5"; mgi_id "MGI:1919305"; tag "basic"; tag "appris_alternative_2"; havana_gene "OTTMUSG00000004103.1";
chr11	HAVANA	CDS	120041806	120041904	0	-	0	gene_id "ENSMUSG00000061306.17"; transcript_id "ENSMUST00000076697.13"; gene_type "protein_coding"; gene_name "Slc38a10"; transcript_type "protein_coding"; transcript_name "Slc38a10-203"; exon_number 1; exon_id "ENSMUSE00000788605.2"; level 2; protein_id "ENSMUSP00000075989.7"; transcript_support_level "1"; mgi_id "MGI:1919305"; tag "basic"; tag "appris_alternative_2"; tag "CCDS"; ccdsid "CCDS49001.1"; havana_gene "OTTMUSG00000004103.1"; havana_transcript "OTTMUST00000009261.1";
chr11	HAVANA	CDS	120041806	120041904	0	-	0	gene_id "ENSMUSG00000061306.17"; transcript_id "ENSMUST00000053692.9"; gene_type "protein_coding"; gene_name "Slc38a10"; transcript_type "protein_coding"; transcript_name "Slc38a10-202"; exon_number 1; exon_id "ENSMUSE00000788605.2"; level 2; protein_id "ENSMUSP00000057615.9"; transcript_support_level "1"; mgi_id "MGI:1919305"; tag "basic"; tag "appris_alternative_2"; tag "CCDS"; ccdsid "CCDS49002.1"; havana_gene "OTTMUSG00000004103.1"; havana_transcript "OTTMUST00000009260.1";
chr11	HAVANA	exon	120041806	120042105	0	-	.	gene_id "ENSMUSG00000061306.17"; transcript_id "ENSMUST00000154444.9"; gene_type "protein_coding"; gene_name "Slc38a10"; transcript_type "protein_coding_CDS_not_defined"; transcript_name "Slc38a10-215"; exon_number 1; exon_id "ENSMUSE00000756839.2"; level 2; transcript_support_level "5"; mgi_id "MGI:1919305"; havana_gene "OTTMUSG00000004103.1"; havana_transcript "OTTMUST00000009266.1";
chr11	HAVANA	exon	120041806	120042113	0	-	.	gene_id "ENSMUSG00000061306.17"; transcript_id "ENSMUST00000150315.8"; gene_type "protein_coding"; gene_name "Slc38a10"; transcript_type "protein_coding_CDS_not_defined"; transcript_name "Slc38a10-213"; exon_number 1; exon_id "ENSMUSE00000826131.2"; level 2; transcript_support_level "5"; mgi_id "MGI:1919305"; havana_gene "OTTMUSG00000004103.1"; havana_transcript "OTTMUST00000009265.1";
chr11	ENSEMBL	exon	120041806	120042138	0	-	.	gene_id "ENSMUSG00000061306.17"; transcript_id "ENSMUST00000179094.8"; gene_type "protein_coding"; gene_name "Slc38a10"; transcript_type "protein_coding"; transcript_name "Slc38a10-216"; exon_number 1; exon_id "ENSMUSE00001046678.2"; level 3; protein_id "ENSMUSP00000136719.2"; transcript_support_level "5"; mgi_id "MGI:1919305"; tag "basic"; tag "appris_alternative_2"; havana_gene "OTTMUSG00000004103.1";
chr11	HAVANA	exon	120041806	120042146	0	-	.	gene_id "ENSMUSG00000061306.17"; transcript_id "ENSMUST00000132239.8"; gene_type "protein_coding"; gene_name "Slc38a10"; transcript_type "protein_coding_CDS_not_defined"; transcript_name "Slc38a10-209"; exon_number 1; exon_id "ENSMUSE00000734135.2"; level 2; transcript_support_level "3"; mgi_id "MGI:1919305"; havana_gene "OTTMUSG00000004103.1"; havana_transcript "OTTMUST00000009264.1";
chr11	HAVANA	exon	120041806	120042148	0	-	.	gene_id "ENSMUSG00000061306.17"; transcript_id "ENSMUST00000135605.8"; gene_type "protein_coding"; gene_name "Slc38a10"; transcript_type "protein_coding_CDS_not_defined"; transcript_name "Slc38a10-210"; exon_number 1; exon_id "ENSMUSE00000836149.2"; level 2; transcript_support_level "5"; mgi_id "MGI:1919305"; havana_gene "OTTMUSG00000004103.1"; havana_transcript "OTTMUST00000009263.1";
chr11	HAVANA	exon	120041806	120042172	0	-	.	gene_id "ENSMUSG00000061306.17"; transcript_id "ENSMUST00000103018.11"; gene_type "protein_coding"; gene_name "Slc38a10"; transcript_type "protein_coding"; transcript_name "Slc38a10-204"; exon_number 1; exon_id "ENSMUSE00000788605.2"; level 2; protein_id "ENSMUSP00000099307.5"; transcript_support_level "1"; mgi_id "MGI:1919305"; tag "basic"; tag "Ensembl_canonical"; tag "GENCODE_Primary"; tag "appris_principal_2"; tag "CCDS"; ccdsid "CCDS25728.1"; havana_gene "OTTMUSG00000004103.1"; havana_transcript "OTTMUST00000009259.1";
chr11	HAVANA	exon	120041806	120042172	0	-	.	gene_id "ENSMUSG00000061306.17"; transcript_id "ENSMUST00000045402.14"; gene_type "protein_coding"; gene_name "Slc38a10"; transcript_type "protein_coding"; transcript_name "Slc38a10-201"; exon_number 1; exon_id "ENSMUSE00000788605.2"; level 2; protein_id "ENSMUSP00000048675.8"; transcript_support_level "1"; mgi_id "MGI:1919305"; tag "mRNA_start_NF"; tag "appris_alternative_2"; tag "CCDS"; ccdsid "CCDS49000.1"; havana_gene "OTTMUSG00000004103.1"; havana_transcript "OTTMUST00000009262.1";
chr11	HAVANA	exon	120041806	120042172	0	-	.	gene_id "ENSMUSG00000061306.17"; transcript_id "ENSMUST00000076697.13"; gene_type "protein_coding"; gene_name "Slc38a10"; transcript_type "protein_coding"; transcript_name "Slc38a10-203"; exon_number 1; exon_id "ENSMUSE00000788605.2"; level 2; protein_id "ENSMUSP00000075989.7"; transcript_support_level "1"; mgi_id "MGI:1919305"; tag "basic"; tag "appris_alternative_2"; tag "CCDS"; ccdsid "CCDS49001.1"; havana_gene "OTTMUSG00000004103.1"; havana_transcript "OTTMUST00000009261.1";
chr11	HAVANA	exon	120041806	120042172	0	-	.	gene_id "ENSMUSG00000061306.17"; transcript_id "ENSMUST00000053692.9"; gene_type "protein_coding"; gene_name "Slc38a10"; transcript_type "protein_coding"; transcript_name "Slc38a10-202"; exon_number 1; exon_id "ENSMUSE00000788605.2"; level 2; protein_id "ENSMUSP00000057615.9"; transcript_support_level "1"; mgi_id "MGI:1919305"; tag "basic"; tag "appris_alternative_2"; tag "CCDS"; ccdsid "CCDS49002.1"; havana_gene "OTTMUSG00000004103.1"; havana_transcript "OTTMUST00000009260.1";
chr11	HAVANA	start_codon	120041902	120041904	0	-	0	gene_id "ENSMUSG00000061306.17"; transcript_id "ENSMUST00000103018.11"; gene_type "protein_coding"; gene_name "Slc38a10"; transcript_type "protein_coding"; transcript_name "Slc38a10-204"; exon_number 1; exon_id "ENSMUSE00000788605.2"; level 2; protein_id "ENSMUSP00000099307.5"; transcript_support_level "1"; mgi_id "MGI:1919305"; tag "basic"; tag "Ensembl_canonical"; tag "GENCODE_Primary"; tag "appris_principal_2"; tag "CCDS"; ccdsid "CCDS25728.1"; havana_gene "OTTMUSG00000004103.1"; havana_transcript "OTTMUST00000009259.1";
chr11	HAVANA	start_codon	120041902	120041904	0	-	0	gene_id "ENSMUSG00000061306.17"; transcript_id "ENSMUST00000045402.14"; gene_type "protein_coding"; gene_name "Slc38a10"; transcript_type "protein_coding"; transcript_name "Slc38a10-201"; exon_number 1; exon_id "ENSMUSE00000788605.2"; level 2; protein_id "ENSMUSP00000048675.8"; transcript_support_level "1"; mgi_id "MGI:1919305"; tag "mRNA_start_NF"; tag "appris_alternative_2"; tag "CCDS"; ccdsid "CCDS49000.1"; havana_gene "OTTMUSG00000004103.1"; havana_transcript "OTTMUST00000009262.1";
chr11	ENSEMBL	start_codon	120041902	120041904	0	-	0	gene_id "ENSMUSG00000061306.17"; transcript_id "ENSMUST00000179094.8"; gene_type "protein_coding"; gene_name "Slc38a10"; transcript_type "protein_coding"; transcript_name "Slc38a10-216"; exon_number 1; exon_id "ENSMUSE00001046678.2"; level 3; protein_id "ENSMUSP00000136719.2"; transcript_support_level "5"; mgi_id "MGI:1919305"; tag "basic"; tag "appris_alternative_2"; havana_gene "OTTMUSG00000004103.1";
chr11	HAVANA	start_codon	120041902	120041904	0	-	0	gene_id "ENSMUSG00000061306.17"; transcript_id "ENSMUST00000076697.13"; gene_type "protein_coding"; gene_name "Slc38a10"; transcript_type "protein_coding"; transcript_name "Slc38a10-203"; exon_number 1; exon_id "ENSMUSE00000788605.2"; level 2; protein_id "ENSMUSP00000075989.7"; transcript_support_level "1"; mgi_id "MGI:1919305"; tag "basic"; tag "appris_alternative_2"; tag "CCDS"; ccdsid "CCDS49001.1"; havana_gene "OTTMUSG00000004103.1"; havana_transcript "OTTMUST00000009261.1";
chr11	HAVANA	start_codon	120041902	120041904	0	-	0	gene_id "ENSMUSG00000061306.17"; transcript_id "ENSMUST00000053692.9"; gene_type "protein_coding"; gene_name "Slc38a10"; transcript_type "protein_coding"; transcript_name "Slc38a10-202"; exon_number 1; exon_id "ENSMUSE00000788605.2"; level 2; protein_id "ENSMUSP00000057615.9"; transcript_support_level "1"; mgi_id "MGI:1919305"; tag "basic"; tag "appris_alternative_2"; tag "CCDS"; ccdsid "CCDS49002.1"; havana_gene "OTTMUSG00000004103.1"; havana_transcript "OTTMUST00000009260.1";
chr11	ENSEMBL	UTR	120041905	120042138	0	-	.	gene_id "ENSMUSG00000061306.17"; transcript_id "ENSMUST00000179094.8"; gene_type "protein_coding"; gene_name "Slc38a10"; transcript_type "protein_coding"; transcript_name "Slc38a10-216"; exon_number 1; exon_id "ENSMUSE00001046678.2"; level 3; protein_id "ENSMUSP00000136719.2"; transcript_support_level "5"; mgi_id "MGI:1919305"; tag "basic"; tag "appris_alternative_2"; havana_gene "OTTMUSG00000004103.1";
chr11	HAVANA	UTR	120041905	120042172	0	-	.	gene_id "ENSMUSG00000061306.17"; transcript_id "ENSMUST00000103018.11"; gene_type "protein_coding"; gene_name "Slc38a10"; transcript_type "protein_coding"; transcript_name "Slc38a10-204"; exon_number 1; exon_id "ENSMUSE00000788605.2"; level 2; protein_id "ENSMUSP00000099307.5"; transcript_support_level "1"; mgi_id "MGI:1919305"; tag "basic"; tag "Ensembl_canonical"; tag "GENCODE_Primary"; tag "appris_principal_2"; tag "CCDS"; ccdsid "CCDS25728.1"; havana_gene "OTTMUSG00000004103.1"; havana_transcript "OTTMUST00000009259.1";
chr11	HAVANA	UTR	120041905	120042172	0	-	.	gene_id "ENSMUSG00000061306.17"; transcript_id "ENSMUST00000045402.14"; gene_type "protein_coding"; gene_name "Slc38a10"; transcript_type "protein_coding"; transcript_name "Slc38a10-201"; exon_number 1; exon_id "ENSMUSE00000788605.2"; level 2; protein_id "ENSMUSP00000048675.8"; transcript_support_level "1"; mgi_id "MGI:1919305"; tag "mRNA_start_NF"; tag "appris_alternative_2"; tag "CCDS"; ccdsid "CCDS49000.1"; havana_gene "OTTMUSG00000004103.1"; havana_transcript "OTTMUST00000009262.1";
chr11	HAVANA	UTR	120041905	120042172	0	-	.	gene_id "ENSMUSG00000061306.17"; transcript_id "ENSMUST00000076697.13"; gene_type "protein_coding"; gene_name "Slc38a10"; transcript_type "protein_coding"; transcript_name "Slc38a10-203"; exon_number 1; exon_id "ENSMUSE00000788605.2"; level 2; protein_id "ENSMUSP00000075989.7"; transcript_support_level "1"; mgi_id "MGI:1919305"; tag "basic"; tag "appris_alternative_2"; tag "CCDS"; ccdsid "CCDS49001.1"; havana_gene "OTTMUSG00000004103.1"; havana_transcript "OTTMUST00000009261.1";
chr11	HAVANA	UTR	120041905	120042172	0	-	.	gene_id "ENSMUSG00000061306.17"; transcript_id "ENSMUST00000053692.9"; gene_type "protein_coding"; gene_name "Slc38a10"; transcript_type "protein_coding"; transcript_name "Slc38a10-202"; exon_number 1; exon_id "ENSMUSE00000788605.2"; level 2; protein_id "ENSMUSP00000057615.9"; transcript_support_level "1"; mgi_id "MGI:1919305"; tag "basic"; tag "appris_alternative_2"; tag "CCDS"; ccdsid "CCDS49002.1"; havana_gene "OTTMUSG00000004103.1"; havana_transcript "OTTMUST00000009260.1";
chr11	HAVANA	exon	120046666	120046999	0	-	.	gene_id "ENSMUSG00000142728.1"; transcript_id "ENSMUST00000372896.1"; gene_type "lncRNA"; gene_name "ENSMUSG00000142728"; transcript_type "lncRNA"; transcript_name "ENSMUST00000372896"; exon_number 4; exon_id "ENSMUSE00001733565.1"; level 2; tag "TAGENE";
chr11	HAVANA	exon	120046666	120046999	0	-	.	gene_id "ENSMUSG00000142728.1"; transcript_id "ENSMUST00000372897.1"; gene_type "lncRNA"; gene_name "ENSMUSG00000142728"; transcript_type "lncRNA"; transcript_name "ENSMUST00000372897"; exon_number 3; exon_id "ENSMUSE00001733565.1"; level 2; tag "basic"; tag "TAGENE";
chr11	HAVANA	transcript	120046666	120055484	0	-	.	gene_id "ENSMUSG00000142728.1"; transcript_id "ENSMUST00000372896.1"; gene_type "lncRNA"; gene_name "ENSMUSG00000142728"; transcript_type "lncRNA"; transcript_name "ENSMUST00000372896"; level 2; tag "TAGENE";
chr11	HAVANA	transcript	120046666	120055484	0	-	.	gene_id "ENSMUSG00000142728.1"; transcript_id "ENSMUST00000372897.1"; gene_type "lncRNA"; gene_name "ENSMUSG00000142728"; transcript_type "lncRNA"; transcript_name "ENSMUST00000372897"; level 2; tag "basic"; tag "TAGENE";
chr11	HAVANA	gene	120046666	120060297	0	-	.	gene_id "ENSMUSG00000142728.1"; gene_type "lncRNA"; gene_name "ENSMUSG00000142728"; level 2;
chr11	HAVANA	exon	120047614	120047773	0	-	.	gene_id "ENSMUSG00000142728.1"; transcript_id "ENSMUST00000372896.1"; gene_type "lncRNA"; gene_name "ENSMUSG00000142728"; transcript_type "lncRNA"; transcript_name "ENSMUST00000372896"; exon_number 3; exon_id "ENSMUSE00001733622.1"; level 2; tag "TAGENE";
chr11	HAVANA	exon	120047614	120047773	0	-	.	gene_id "ENSMUSG00000142728.1"; transcript_id "ENSMUST00000372897.1"; gene_type "lncRNA"; gene_name "ENSMUSG00000142728"; transcript_type "lncRNA"; transcript_name "ENSMUST00000372897"; exon_number 2; exon_id "ENSMUSE00001733622.1"; level 2; tag "basic"; tag "TAGENE";
chr11	HAVANA	exon	120048207	120048447	0	-	.	gene_id "ENSMUSG00000142728.1"; transcript_id "ENSMUST00000372912.1"; gene_type "lncRNA"; gene_name "ENSMUSG00000142728"; transcript_type "lncRNA"; transcript_name "ENSMUST00000372912"; exon_number 4; exon_id "ENSMUSE00001733575.1"; level 2; tag "TAGENE";
chr11	HAVANA	exon	120048207	120048447	0	-	.	gene_id "ENSMUSG00000142728.1"; transcript_id "ENSMUST00000372910.1"; gene_type "lncRNA"; gene_name "ENSMUSG00000142728"; transcript_type "lncRNA"; transcript_name "ENSMUST00000372910"; exon_number 4; exon_id "ENSMUSE00001733575.1"; level 2; tag "TAGENE";
chr11	HAVANA	transcript	120048207	120055632	0	-	.	gene_id "ENSMUSG00000142728.1"; transcript_id "ENSMUST00000372912.1"; gene_type "lncRNA"; gene_name "ENSMUSG00000142728"; transcript_type "lncRNA"; transcript_name "ENSMUST00000372912"; level 2; tag "TAGENE";
chr11	HAVANA	transcript	120048207	120055650	0	-	.	gene_id "ENSMUSG00000142728.1"; transcript_id "ENSMUST00000372910.1"; gene_type "lncRNA"; gene_name "ENSMUSG00000142728"; transcript_type "lncRNA"; transcript_name "ENSMUST00000372910"; level 2; tag "TAGENE";
chr11	HAVANA	exon	120048226	120048447	0	-	.	gene_id "ENSMUSG00000142728.1"; transcript_id "ENSMUST00000372922.1"; gene_type "lncRNA"; gene_name "ENSMUSG00000142728"; transcript_type "lncRNA"; transcript_name "ENSMUST00000372922"; exon_number 3; exon_id "ENSMUSE00001733572.1"; level 2; tag "TAGENE";
chr11	HAVANA	exon	120048226	120048447	0	-	.	gene_id "ENSMUSG00000142728.1"; transcript_id "ENSMUST00000372920.1"; gene_type "lncRNA"; gene_name "ENSMUSG00000142728"; transcript_type "lncRNA"; transcript_name "ENSMUST00000372920"; exon_number 4; exon_id "ENSMUSE00001733572.1"; level 2; tag "TAGENE";
chr11	HAVANA	transcript	120048226	120055548	0	-	.	gene_id "ENSMUSG00000142728.1"; transcript_id "ENSMUST00000372922.1"; gene_type "lncRNA"; gene_name "ENSMUSG00000142728"; transcript_type "lncRNA"; transcript_name "ENSMUST00000372922"; level 2; tag "TAGENE";
chr11	HAVANA	transcript	120048226	120055550	0	-	.	gene_id "ENSMUSG00000142728.1"; transcript_id "ENSMUST00000372920.1"; gene_type "lncRNA"; gene_name "ENSMUSG00000142728"; transcript_type "lncRNA"; transcript_name "ENSMUST00000372920"; level 2; tag "TAGENE";
chr11	HAVANA	exon	120048239	120048447	0	-	.	gene_id "ENSMUSG00000142728.1"; transcript_id "ENSMUST00000372911.1"; gene_type "lncRNA"; gene_name "ENSMUSG00000142728"; transcript_type "lncRNA"; transcript_name "ENSMUST00000372911"; exon_number 4; exon_id "ENSMUSE00001733588.1"; level 2; tag "TAGENE";
chr11	HAVANA	exon	120048239	120048447	0	-	.	gene_id "ENSMUSG00000142728.1"; transcript_id "ENSMUST00000372899.1"; gene_type "lncRNA"; gene_name "ENSMUSG00000142728"; transcript_type "lncRNA"; transcript_name "ENSMUST00000372899"; exon_number 3; exon_id "ENSMUSE00001733588.1"; level 2; tag "TAGENE";
chr11	HAVANA	exon	120048239	120048447	0	-	.	gene_id "ENSMUSG00000142728.1"; transcript_id "ENSMUST00000372898.1"; gene_type "lncRNA"; gene_name "ENSMUSG00000142728"; transcript_type "lncRNA"; transcript_name "ENSMUST00000372898"; exon_number 4; exon_id "ENSMUSE00001733588.1"; level 2; tag "TAGENE";
chr11	HAVANA	transcript	120048239	120055665	0	-	.	gene_id "ENSMUSG00000142728.1"; transcript_id "ENSMUST00000372911.1"; gene_type "lncRNA"; gene_name "ENSMUSG00000142728"; transcript_type "lncRNA"; transcript_name "ENSMUST00000372911"; level 2; tag "TAGENE";
chr11	HAVANA	transcript	120048239	120056246	0	-	.	gene_id "ENSMUSG00000142728.1"; transcript_id "ENSMUST00000372899.1"; gene_type "lncRNA"; gene_name "ENSMUSG00000142728"; transcript_type "lncRNA"; transcript_name "ENSMUST00000372899"; level 2; tag "TAGENE";
chr11	HAVANA	transcript	120048239	120056522	0	-	.	gene_id "ENSMUSG00000142728.1"; transcript_id "ENSMUST00000372898.1"; gene_type "lncRNA"; gene_name "ENSMUSG00000142728"; transcript_type "lncRNA"; transcript_name "ENSMUST00000372898"; level 2; tag "TAGENE";
chr11	HAVANA	exon	120048247	120048447	0	-	.	gene_id "ENSMUSG00000142728.1"; transcript_id "ENSMUST00000372940.1"; gene_type "lncRNA"; gene_name "ENSMUSG00000142728"; transcript_type "lncRNA"; transcript_name "ENSMUST00000372940"; exon_number 4; exon_id "ENSMUSE00001733574.1"; level 2; tag "basic"; tag "TAGENE";
chr11	HAVANA	exon	120048247	120048447	0	-	.	gene_id "ENSMUSG00000142728.1"; transcript_id "ENSMUST00000372931.1"; gene_type "lncRNA"; gene_name "ENSMUSG00000142728"; transcript_type "lncRNA"; transcript_name "ENSMUST00000372931"; exon_number 5; exon_id "ENSMUSE00001733574.1"; level 2; tag "TAGENE";
chr11	HAVANA	exon	120048247	120048447	0	-	.	gene_id "ENSMUSG00000142728.1"; transcript_id "ENSMUST00000372929.1"; gene_type "lncRNA"; gene_name "ENSMUSG00000142728"; transcript_type "lncRNA"; transcript_name "ENSMUST00000372929"; exon_number 4; exon_id "ENSMUSE00001733574.1"; level 2; tag "TAGENE";
chr11	HAVANA	exon	120048247	120048447	0	-	.	gene_id "ENSMUSG00000142728.1"; transcript_id "ENSMUST00000372925.1"; gene_type "lncRNA"; gene_name "ENSMUSG00000142728"; transcript_type "lncRNA"; transcript_name "ENSMUST00000372925"; exon_number 4; exon_id "ENSMUSE00001733574.1"; level 2; tag "TAGENE";
chr11	HAVANA	exon	120048247	120048447	0	-	.	gene_id "ENSMUSG00000142728.1"; transcript_id "ENSMUST00000372924.1"; gene_type "lncRNA"; gene_name "ENSMUSG00000142728"; transcript_type "lncRNA"; transcript_name "ENSMUST00000372924"; exon_number 2; exon_id "ENSMUSE00001733574.1"; level 2; tag "TAGENE";
chr11	HAVANA	exon	120048247	120048447	0	-	.	gene_id "ENSMUSG00000142728.1"; transcript_id "ENSMUST00000372923.1"; gene_type "lncRNA"; gene_name "ENSMUSG00000142728"; transcript_type "lncRNA"; transcript_name "ENSMUST00000372923"; exon_number 3; exon_id "ENSMUSE00001733574.1"; level 2; tag "TAGENE";
chr11	HAVANA	exon	120048247	120048447	0	-	.	gene_id "ENSMUSG00000142728.1"; transcript_id "ENSMUST00000372921.1"; gene_type "lncRNA"; gene_name "ENSMUSG00000142728"; transcript_type "lncRNA"; transcript_name "ENSMUST00000372921"; exon_number 3; exon_id "ENSMUSE00001733574.1"; level 2; tag "TAGENE";
chr11	HAVANA	exon	120048247	120048447	0	-	.	gene_id "ENSMUSG00000142728.1"; transcript_id "ENSMUST00000372917.1"; gene_type "lncRNA"; gene_name "ENSMUSG00000142728"; transcript_type "lncRNA"; transcript_name "ENSMUST00000372917"; exon_number 5; exon_id "ENSMUSE00001733574.1"; level 2; tag "TAGENE";
chr11	HAVANA	exon	120048247	120048447	0	-	.	gene_id "ENSMUSG00000142728.1"; transcript_id "ENSMUST00000372903.1"; gene_type "lncRNA"; gene_name "ENSMUSG00000142728"; transcript_type "lncRNA"; transcript_name "ENSMUST00000372903"; exon_number 5; exon_id "ENSMUSE00001733574.1"; level 2; tag "TAGENE";
chr11	HAVANA	exon	120048247	120048447	0	-	.	gene_id "ENSMUSG00000142728.1"; transcript_id "ENSMUST00000372900.1"; gene_type "lncRNA"; gene_name "ENSMUSG00000142728"; transcript_type "lncRNA"; transcript_name "ENSMUST00000372900"; exon_number 4; exon_id "ENSMUSE00001733574.1"; level 2; tag "TAGENE";
chr11	HAVANA	transcript	120048247	120055404	0	-	.	gene_id "ENSMUSG00000142728.1"; transcript_id "ENSMUST00000372940.1"; gene_type "lncRNA"; gene_name "ENSMUSG00000142728"; transcript_type "lncRNA"; transcript_name "ENSMUST00000372940"; level 2; tag "basic"; tag "TAGENE";
chr11	HAVANA	transcript	120048247	120055485	0	-	.	gene_id "ENSMUSG00000142728.1"; transcript_id "ENSMUST00000372931.1"; gene_type "lncRNA"; gene_name "ENSMUSG00000142728"; transcript_type "lncRNA"; transcript_name "ENSMUST00000372931"; level 2; tag "TAGENE";
chr11	HAVANA	transcript	120048247	120055487	0	-	.	gene_id "ENSMUSG00000142728.1"; transcript_id "ENSMUST00000372929.1"; gene_type "lncRNA"; gene_name "ENSMUSG00000142728"; transcript_type "lncRNA"; transcript_name "ENSMUST00000372929"; level 2; tag "TAGENE";
chr11	HAVANA	transcript	120048247	120055561	0	-	.	gene_id "ENSMUSG00000142728.1"; transcript_id "ENSMUST00000372925.1"; gene_type "lncRNA"; gene_name "ENSMUSG00000142728"; transcript_type "lncRNA"; transcript_name "ENSMUST00000372925"; level 2; tag "TAGENE";
chr11	HAVANA	transcript	120048247	120055565	0	-	.	gene_id "ENSMUSG00000142728.1"; transcript_id "ENSMUST00000372924.1"; gene_type "lncRNA"; gene_name "ENSMUSG00000142728"; transcript_type "lncRNA"; transcript_name "ENSMUST00000372924"; level 2; tag "TAGENE";
chr11	HAVANA	transcript	120048247	120055566	0	-	.	gene_id "ENSMUSG00000142728.1"; transcript_id "ENSMUST00000372923.1"; gene_type "lncRNA"; gene_name "ENSMUSG00000142728"; transcript_type "lncRNA"; transcript_name "ENSMUST00000372923"; level 2; tag "TAGENE";
chr11	HAVANA	transcript	120048247	120055570	0	-	.	gene_id "ENSMUSG00000142728.1"; transcript_id "ENSMUST00000372921.1"; gene_type "lncRNA"; gene_name "ENSMUSG00000142728"; transcript_type "lncRNA"; transcript_name "ENSMUST00000372921"; level 2; tag "TAGENE";
chr11	HAVANA	transcript	120048247	120055617	0	-	.	gene_id "ENSMUSG00000142728.1"; transcript_id "ENSMUST00000372917.1"; gene_type "lncRNA"; gene_name "ENSMUSG00000142728"; transcript_type "lncRNA"; transcript_name "ENSMUST00000372917"; level 2; tag "TAGENE";
chr11	HAVANA	transcript	120048247	120056026	0	-	.	gene_id "ENSMUSG00000142728.1"; transcript_id "ENSMUST00000372903.1"; gene_type "lncRNA"; gene_name "ENSMUSG00000142728"; transcript_type "lncRNA"; transcript_name "ENSMUST00000372903"; level 2; tag "TAGENE";
chr11	HAVANA	transcript	120048247	120056249	0	-	.	gene_id "ENSMUSG00000142728.1"; transcript_id "ENSMUST00000372900.1"; gene_type "lncRNA"; gene_name "ENSMUSG00000142728"; transcript_type "lncRNA"; transcript_name "ENSMUST00000372900"; level 2; tag "TAGENE";
chr11	HAVANA	exon	120048249	120048447	0	-	.	gene_id "ENSMUSG00000142728.1"; transcript_id "ENSMUST00000372913.1"; gene_type "lncRNA"; gene_name "ENSMUSG00000142728"; transcript_type "lncRNA"; transcript_name "ENSMUST00000372913"; exon_number 4; exon_id "ENSMUSE00001733566.1"; level 2; tag "TAGENE";
chr11	HAVANA	transcript	120048249	120055662	0	-	.	gene_id "ENSMUSG00000142728.1"; transcript_id "ENSMUST00000372913.1"; gene_type "lncRNA"; gene_name "ENSMUSG00000142728"; transcript_type "lncRNA"; transcript_name "ENSMUST00000372913"; level 2; tag "TAGENE";
chr11	HAVANA	exon	120048250	120048447	0	-	.	gene_id "ENSMUSG00000142728.1"; transcript_id "ENSMUST00000372932.1"; gene_type "lncRNA"; gene_name "ENSMUSG00000142728"; transcript_type "lncRNA"; transcript_name "ENSMUST00000372932"; exon_number 3; exon_id "ENSMUSE00001733593.1"; level 2; tag "TAGENE";
chr11	HAVANA	exon	120048250	120048447	0	-	.	gene_id "ENSMUSG00000142728.1"; transcript_id "ENSMUST00000372928.1"; gene_type "lncRNA"; gene_name "ENSMUSG00000142728"; transcript_type "lncRNA"; transcript_name "ENSMUST00000372928"; exon_number 4; exon_id "ENSMUSE00001733593.1"; level 2; tag "TAGENE";
chr11	HAVANA	exon	120048250	120048447	0	-	.	gene_id "ENSMUSG00000142728.1"; transcript_id "ENSMUST00000372927.1"; gene_type "lncRNA"; gene_name "ENSMUSG00000142728"; transcript_type "lncRNA"; transcript_name "ENSMUST00000372927"; exon_number 5; exon_id "ENSMUSE00001733593.1"; level 2; tag "TAGENE";
chr11	HAVANA	exon	120048250	120048447	0	-	.	gene_id "ENSMUSG00000142728.1"; transcript_id "ENSMUST00000372915.1"; gene_type "lncRNA"; gene_name "ENSMUSG00000142728"; transcript_type "lncRNA"; transcript_name "ENSMUST00000372915"; exon_number 3; exon_id "ENSMUSE00001733593.1"; level 2; tag "TAGENE";
chr11	HAVANA	exon	120048250	120048447	0	-	.	gene_id "ENSMUSG00000142728.1"; transcript_id "ENSMUST00000372907.1"; gene_type "lncRNA"; gene_name "ENSMUSG00000142728"; transcript_type "lncRNA"; transcript_name "ENSMUST00000372907"; exon_number 4; exon_id "ENSMUSE00001733593.1"; level 2; tag "TAGENE";
chr11	HAVANA	transcript	120048250	120055487	0	-	.	gene_id "ENSMUSG00000142728.1"; transcript_id "ENSMUST00000372932.1"; gene_type "lncRNA"; gene_name "ENSMUSG00000142728"; transcript_type "lncRNA"; transcript_name "ENSMUST00000372932"; level 2; tag "TAGENE";
chr11	HAVANA	transcript	120048250	120055491	0	-	.	gene_id "ENSMUSG00000142728.1"; transcript_id "ENSMUST00000372928.1"; gene_type "lncRNA"; gene_name "ENSMUSG00000142728"; transcript_type "lncRNA"; transcript_name "ENSMUST00000372928"; level 2; tag "TAGENE";
chr11	HAVANA	transcript	120048250	120055550	0	-	.	gene_id "ENSMUSG00000142728.1"; transcript_id "ENSMUST00000372927.1"; gene_type "lncRNA"; gene_name "ENSMUSG00000142728"; transcript_type "lncRNA"; transcript_name "ENSMUST00000372927"; level 2; tag "TAGENE";
chr11	HAVANA	transcript	120048250	120055655	0	-	.	gene_id "ENSMUSG00000142728.1"; transcript_id "ENSMUST00000372915.1"; gene_type "lncRNA"; gene_name "ENSMUSG00000142728"; transcript_type "lncRNA"; transcript_name "ENSMUST00000372915"; level 2; tag "TAGENE";
chr11	HAVANA	transcript	120048250	120056004	0	-	.	gene_id "ENSMUSG00000142728.1"; transcript_id "ENSMUST00000372907.1"; gene_type "lncRNA"; gene_name "ENSMUSG00000142728"; transcript_type "lncRNA"; transcript_name "ENSMUST00000372907"; level 2; tag "TAGENE";
chr11	HAVANA	exon	120048252	120048447	0	-	.	gene_id "ENSMUSG00000142728.1"; transcript_id "ENSMUST00000372934.1"; gene_type "lncRNA"; gene_name "ENSMUSG00000142728"; transcript_type "lncRNA"; transcript_name "ENSMUST00000372934"; exon_number 5; exon_id "ENSMUSE00001733595.1"; level 2; tag "TAGENE";
chr11	HAVANA	exon	120048252	120048447	0	-	.	gene_id "ENSMUSG00000142728.1"; transcript_id "ENSMUST00000372935.1"; gene_type "lncRNA"; gene_name "ENSMUSG00000142728"; transcript_type "lncRNA"; transcript_name "ENSMUST00000372935"; exon_number 4; exon_id "ENSMUSE00001733595.1"; level 2; tag "TAGENE";
chr11	HAVANA	exon	120048252	120048447	0	-	.	gene_id "ENSMUSG00000142728.1"; transcript_id "ENSMUST00000372933.1"; gene_type "lncRNA"; gene_name "ENSMUSG00000142728"; transcript_type "lncRNA"; transcript_name "ENSMUST00000372933"; exon_number 5; exon_id "ENSMUSE00001733595.1"; level 2; tag "TAGENE";
chr11	HAVANA	exon	120048252	120048447	0	-	.	gene_id "ENSMUSG00000142728.1"; transcript_id "ENSMUST00000372930.1"; gene_type "lncRNA"; gene_name "ENSMUSG00000142728"; transcript_type "lncRNA"; transcript_name "ENSMUST00000372930"; exon_number 5; exon_id "ENSMUSE00001733595.1"; level 2; tag "TAGENE";
chr11	HAVANA	exon	120048252	120048447	0	-	.	gene_id "ENSMUSG00000142728.1"; transcript_id "ENSMUST00000372918.1"; gene_type "lncRNA"; gene_name "ENSMUSG00000142728"; transcript_type "lncRNA"; transcript_name "ENSMUST00000372918"; exon_number 5; exon_id "ENSMUSE00001733595.1"; level 2; tag "TAGENE";
chr11	HAVANA	exon	120048252	120048447	0	-	.	gene_id "ENSMUSG00000142728.1"; transcript_id "ENSMUST00000372914.1"; gene_type "lncRNA"; gene_name "ENSMUSG00000142728"; transcript_type "lncRNA"; transcript_name "ENSMUST00000372914"; exon_number 3; exon_id "ENSMUSE00001733595.1"; level 2; tag "TAGENE";
chr11	HAVANA	exon	120048252	120048447	0	-	.	gene_id "ENSMUSG00000142728.1"; transcript_id "ENSMUST00000372908.1"; gene_type "lncRNA"; gene_name "ENSMUSG00000142728"; transcript_type "lncRNA"; transcript_name "ENSMUST00000372908"; exon_number 5; exon_id "ENSMUSE00001733595.1"; level 2; tag "TAGENE";
chr11	HAVANA	exon	120048252	120048447	0	-	.	gene_id "ENSMUSG00000142728.1"; transcript_id "ENSMUST00000372905.1"; gene_type "lncRNA"; gene_name "ENSMUSG00000142728"; transcript_type "lncRNA"; transcript_name "ENSMUST00000372905"; exon_number 3; exon_id "ENSMUSE00001733595.1"; level 2; tag "TAGENE";
chr11	HAVANA	exon	120048252	120048447	0	-	.	gene_id "ENSMUSG00000142728.1"; transcript_id "ENSMUST00000372906.1"; gene_type "lncRNA"; gene_name "ENSMUSG00000142728"; transcript_type "lncRNA"; transcript_name "ENSMUST00000372906"; exon_number 3; exon_id "ENSMUSE00001733595.1"; level 2; tag "TAGENE";
chr11	HAVANA	exon	120048252	120048447	0	-	.	gene_id "ENSMUSG00000142728.1"; transcript_id "ENSMUST00000372904.1"; gene_type "lncRNA"; gene_name "ENSMUSG00000142728"; transcript_type "lncRNA"; transcript_name "ENSMUST00000372904"; exon_number 4; exon_id "ENSMUSE00001733595.1"; level 2; tag "TAGENE";
chr11	HAVANA	exon	120048252	120048447	0	-	.	gene_id "ENSMUSG00000142728.1"; transcript_id "ENSMUST00000372901.1"; gene_type "lncRNA"; gene_name "ENSMUSG00000142728"; transcript_type "lncRNA"; transcript_name "ENSMUST00000372901"; exon_number 4; exon_id "ENSMUSE00001733595.1"; level 2; tag "basic"; tag "TAGENE";
chr11	HAVANA	exon	120048252	120048447	0	-	.	gene_id "ENSMUSG00000142728.1"; transcript_id "ENSMUST00000372895.1"; gene_type "lncRNA"; gene_name "ENSMUSG00000142728"; transcript_type "lncRNA"; transcript_name "ENSMUST00000372895"; exon_number 4; exon_id "ENSMUSE00001733595.1"; level 2; tag "TAGENE";
chr11	HAVANA	transcript	120048252	120055484	0	-	.	gene_id "ENSMUSG00000142728.1"; transcript_id "ENSMUST00000372934.1"; gene_type "lncRNA"; gene_name "ENSMUSG00000142728"; transcript_type "lncRNA"; transcript_name "ENSMUST00000372934"; level 2; tag "TAGENE";
chr11	HAVANA	transcript	120048252	120055484	0	-	.	gene_id "ENSMUSG00000142728.1"; transcript_id "ENSMUST00000372935.1"; gene_type "lncRNA"; gene_name "ENSMUSG00000142728"; transcript_type "lncRNA"; transcript_name "ENSMUST00000372935"; level 2; tag "TAGENE";
chr11	HAVANA	transcript	120048252	120055486	0	-	.	gene_id "ENSMUSG00000142728.1"; transcript_id "ENSMUST00000372933.1"; gene_type "lncRNA"; gene_name "ENSMUSG00000142728"; transcript_type "lncRNA"; transcript_name "ENSMUST00000372933"; level 2; tag "TAGENE";
chr11	HAVANA	transcript	120048252	120055491	0	-	.	gene_id "ENSMUSG00000142728.1"; transcript_id "ENSMUST00000372930.1"; gene_type "lncRNA"; gene_name "ENSMUSG00000142728"; transcript_type "lncRNA"; transcript_name "ENSMUST00000372930"; level 2; tag "TAGENE";
chr11	HAVANA	transcript	120048252	120055586	0	-	.	gene_id "ENSMUSG00000142728.1"; transcript_id "ENSMUST00000372918.1"; gene_type "lncRNA"; gene_name "ENSMUSG00000142728"; transcript_type "lncRNA"; transcript_name "ENSMUST00000372918"; level 2; tag "TAGENE";
chr11	HAVANA	transcript	120048252	120055662	0	-	.	gene_id "ENSMUSG00000142728.1"; transcript_id "ENSMUST00000372914.1"; gene_type "lncRNA"; gene_name "ENSMUSG00000142728"; transcript_type "lncRNA"; transcript_name "ENSMUST00000372914"; level 2; tag "TAGENE";
chr11	HAVANA	transcript	120048252	120055765	0	-	.	gene_id "ENSMUSG00000142728.1"; transcript_id "ENSMUST00000372908.1"; gene_type "lncRNA"; gene_name "ENSMUSG00000142728"; transcript_type "lncRNA"; transcript_name "ENSMUST00000372908"; level 2; tag "TAGENE";
chr11	HAVANA	transcript	120048252	120056009	0	-	.	gene_id "ENSMUSG00000142728.1"; transcript_id "ENSMUST00000372905.1"; gene_type "lncRNA"; gene_name "ENSMUSG00000142728"; transcript_type "lncRNA"; transcript_name "ENSMUST00000372905"; level 2; tag "TAGENE";
chr11	HAVANA	transcript	120048252	120056009	0	-	.	gene_id "ENSMUSG00000142728.1"; transcript_id "ENSMUST00000372906.1"; gene_type "lncRNA"; gene_name "ENSMUSG00000142728"; transcript_type "lncRNA"; transcript_name "ENSMUST00000372906"; level 2; tag "TAGENE";
chr11	HAVANA	transcript	120048252	120056026	0	-	.	gene_id "ENSMUSG00000142728.1"; transcript_id "ENSMUST00000372904.1"; gene_type "lncRNA"; gene_name "ENSMUSG00000142728"; transcript_type "lncRNA"; transcript_name "ENSMUST00000372904"; level 2; tag "TAGENE";
chr11	HAVANA	transcript	120048252	120056058	0	-	.	gene_id "ENSMUSG00000142728.1"; transcript_id "ENSMUST00000372901.1"; gene_type "lncRNA"; gene_name "ENSMUSG00000142728"; transcript_type "lncRNA"; transcript_name "ENSMUST00000372901"; level 2; tag "basic"; tag "TAGENE";
chr11	HAVANA	transcript	120048252	120059639	0	-	.	gene_id "ENSMUSG00000142728.1"; transcript_id "ENSMUST00000372895.1"; gene_type "lncRNA"; gene_name "ENSMUSG00000142728"; transcript_type "lncRNA"; transcript_name "ENSMUST00000372895"; level 2; tag "TAGENE";
chr11	HAVANA	exon	120048257	120048447	0	-	.	gene_id "ENSMUSG00000142728.1"; transcript_id "ENSMUST00000372941.1"; gene_type "lncRNA"; gene_name "ENSMUSG00000142728"; transcript_type "lncRNA"; transcript_name "ENSMUST00000372941"; exon_number 6; exon_id "ENSMUSE00001733562.1"; level 2; tag "TAGENE";
chr11	HAVANA	exon	120048257	120048447	0	-	.	gene_id "ENSMUSG00000142728.1"; transcript_id "ENSMUST00000372936.1"; gene_type "lncRNA"; gene_name "ENSMUSG00000142728"; transcript_type "lncRNA"; transcript_name "ENSMUST00000372936"; exon_number 4; exon_id "ENSMUSE00001733562.1"; level 2; tag "TAGENE";
chr11	HAVANA	exon	120048257	120048447	0	-	.	gene_id "ENSMUSG00000142728.1"; transcript_id "ENSMUST00000372937.1"; gene_type "lncRNA"; gene_name "ENSMUSG00000142728"; transcript_type "lncRNA"; transcript_name "ENSMUST00000372937"; exon_number 4; exon_id "ENSMUSE00001733562.1"; level 2; tag "TAGENE";
chr11	HAVANA	exon	120048257	120048447	0	-	.	gene_id "ENSMUSG00000142728.1"; transcript_id "ENSMUST00000372938.1"; gene_type "lncRNA"; gene_name "ENSMUSG00000142728"; transcript_type "lncRNA"; transcript_name "ENSMUST00000372938"; exon_number 5; exon_id "ENSMUSE00001733562.1"; level 2; tag "TAGENE";
chr11	HAVANA	exon	120048257	120048447	0	-	.	gene_id "ENSMUSG00000142728.1"; transcript_id "ENSMUST00000372926.1"; gene_type "lncRNA"; gene_name "ENSMUSG00000142728"; transcript_type "lncRNA"; transcript_name "ENSMUST00000372926"; exon_number 5; exon_id "ENSMUSE00001733562.1"; level 2; tag "TAGENE";
chr11	HAVANA	exon	120048257	120048447	0	-	.	gene_id "ENSMUSG00000142728.1"; transcript_id "ENSMUST00000372919.1"; gene_type "lncRNA"; gene_name "ENSMUSG00000142728"; transcript_type "lncRNA"; transcript_name "ENSMUST00000372919"; exon_number 5; exon_id "ENSMUSE00001733562.1"; level 2; tag "TAGENE";
chr11	HAVANA	exon	120048257	120048447	0	-	.	gene_id "ENSMUSG00000142728.1"; transcript_id "ENSMUST00000372909.1"; gene_type "lncRNA"; gene_name "ENSMUSG00000142728"; transcript_type "lncRNA"; transcript_name "ENSMUST00000372909"; exon_number 6; exon_id "ENSMUSE00001733562.1"; level 2; tag "TAGENE";
chr11	HAVANA	exon	120048257	120048447	0	-	.	gene_id "ENSMUSG00000142728.1"; transcript_id "ENSMUST00000372902.1"; gene_type "lncRNA"; gene_name "ENSMUSG00000142728"; transcript_type "lncRNA"; transcript_name "ENSMUST00000372902"; exon_number 5; exon_id "ENSMUSE00001733562.1"; level 2; tag "TAGENE";
chr11	HAVANA	exon	120048257	120048447	0	-	.	gene_id "ENSMUSG00000142728.1"; transcript_id "ENSMUST00000372894.1"; gene_type "lncRNA"; gene_name "ENSMUSG00000142728"; transcript_type "lncRNA"; transcript_name "ENSMUST00000372894"; exon_number 5; exon_id "ENSMUSE00001733562.1"; level 2; tag "Ensembl_canonical"; tag "GENCODE_Primary"; tag "TAGENE";
chr11	HAVANA	transcript	120048257	120055350	0	-	.	gene_id "ENSMUSG00000142728.1"; transcript_id "ENSMUST00000372941.1"; gene_type "lncRNA"; gene_name "ENSMUSG00000142728"; transcript_type "lncRNA"; transcript_name "ENSMUST00000372941"; level 2; tag "TAGENE";
chr11	HAVANA	transcript	120048257	120055484	0	-	.	gene_id "ENSMUSG00000142728.1"; transcript_id "ENSMUST00000372936.1"; gene_type "lncRNA"; gene_name "ENSMUSG00000142728"; transcript_type "lncRNA"; transcript_name "ENSMUST00000372936"; level 2; tag "TAGENE";
chr11	HAVANA	transcript	120048257	120055484	0	-	.	gene_id "ENSMUSG00000142728.1"; transcript_id "ENSMUST00000372937.1"; gene_type "lncRNA"; gene_name "ENSMUSG00000142728"; transcript_type "lncRNA"; transcript_name "ENSMUST00000372937"; level 2; tag "TAGENE";
chr11	HAVANA	transcript	120048257	120055484	0	-	.	gene_id "ENSMUSG00000142728.1"; transcript_id "ENSMUST00000372938.1"; gene_type "lncRNA"; gene_name "ENSMUSG00000142728"; transcript_type "lncRNA"; transcript_name "ENSMUST00000372938"; level 2; tag "TAGENE";
chr11	HAVANA	transcript	120048257	120055568	0	-	.	gene_id "ENSMUSG00000142728.1"; transcript_id "ENSMUST00000372926.1"; gene_type "lncRNA"; gene_name "ENSMUSG00000142728"; transcript_type "lncRNA"; transcript_name "ENSMUST00000372926"; level 2; tag "TAGENE";
chr11	HAVANA	transcript	120048257	120055586	0	-	.	gene_id "ENSMUSG00000142728.1"; transcript_id "ENSMUST00000372919.1"; gene_type "lncRNA"; gene_name "ENSMUSG00000142728"; transcript_type "lncRNA"; transcript_name "ENSMUST00000372919"; level 2; tag "TAGENE";
chr11	HAVANA	transcript	120048257	120055717	0	-	.	gene_id "ENSMUSG00000142728.1"; transcript_id "ENSMUST00000372909.1"; gene_type "lncRNA"; gene_name "ENSMUSG00000142728"; transcript_type "lncRNA"; transcript_name "ENSMUST00000372909"; level 2; tag "TAGENE";
chr11	HAVANA	transcript	120048257	120056058	0	-	.	gene_id "ENSMUSG00000142728.1"; transcript_id "ENSMUST00000372902.1"; gene_type "lncRNA"; gene_name "ENSMUSG00000142728"; transcript_type "lncRNA"; transcript_name "ENSMUST00000372902"; level 2; tag "TAGENE";
chr11	HAVANA	transcript	120048257	120059956	0	-	.	gene_id "ENSMUSG00000142728.1"; transcript_id "ENSMUST00000372894.1"; gene_type "lncRNA"; gene_name "ENSMUSG00000142728"; transcript_type "lncRNA"; transcript_name "ENSMUST00000372894"; level 2; tag "Ensembl_canonical"; tag "GENCODE_Primary"; tag "TAGENE";
chr11	HAVANA	exon	120048260	120048447	0	-	.	gene_id "ENSMUSG00000142728.1"; transcript_id "ENSMUST00000372939.1"; gene_type "lncRNA"; gene_name "ENSMUSG00000142728"; transcript_type "lncRNA"; transcript_name "ENSMUST00000372939"; exon_number 6; exon_id "ENSMUSE00001733615.1"; level 2; tag "basic"; tag "TAGENE";
chr11	HAVANA	exon	120048260	120048447	0	-	.	gene_id "ENSMUSG00000142728.1"; transcript_id "ENSMUST00000372916.1"; gene_type "lncRNA"; gene_name "ENSMUSG00000142728"; transcript_type "lncRNA"; transcript_name "ENSMUST00000372916"; exon_number 5; exon_id "ENSMUSE00001733615.1"; level 2; tag "TAGENE";
chr11	HAVANA	transcript	120048260	120055484	0	-	.	gene_id "ENSMUSG00000142728.1"; transcript_id "ENSMUST00000372939.1"; gene_type "lncRNA"; gene_name "ENSMUSG00000142728"; transcript_type "lncRNA"; transcript_name "ENSMUST00000372939"; level 2; tag "basic"; tag "TAGENE";
chr11	HAVANA	transcript	120048260	120055635	0	-	.	gene_id "ENSMUSG00000142728.1"; transcript_id "ENSMUST00000372916.1"; gene_type "lncRNA"; gene_name "ENSMUSG00000142728"; transcript_type "lncRNA"; transcript_name "ENSMUST00000372916"; level 2; tag "TAGENE";
chr11	HAVANA	exon	120050378	120050457	0	-	.	gene_id "ENSMUSG00000142728.1"; transcript_id "ENSMUST00000372912.1"; gene_type "lncRNA"; gene_name "ENSMUSG00000142728"; transcript_type "lncRNA"; transcript_name "ENSMUST00000372912"; exon_number 3; exon_id "ENSMUSE00001733570.1"; level 2; tag "TAGENE";
chr11	HAVANA	exon	120050378	120050457	0	-	.	gene_id "ENSMUSG00000142728.1"; transcript_id "ENSMUST00000372898.1"; gene_type "lncRNA"; gene_name "ENSMUSG00000142728"; transcript_type "lncRNA"; transcript_name "ENSMUST00000372898"; exon_number 3; exon_id "ENSMUSE00001733570.1"; level 2; tag "TAGENE";
chr11	HAVANA	exon	120050378	120050457	0	-	.	gene_id "ENSMUSG00000142728.1"; transcript_id "ENSMUST00000372940.1"; gene_type "lncRNA"; gene_name "ENSMUSG00000142728"; transcript_type "lncRNA"; transcript_name "ENSMUST00000372940"; exon_number 3; exon_id "ENSMUSE00001733570.1"; level 2; tag "basic"; tag "TAGENE";
chr11	HAVANA	exon	120050378	120050457	0	-	.	gene_id "ENSMUSG00000142728.1"; transcript_id "ENSMUST00000372931.1"; gene_type "lncRNA"; gene_name "ENSMUSG00000142728"; transcript_type "lncRNA"; transcript_name "ENSMUST00000372931"; exon_number 4; exon_id "ENSMUSE00001733570.1"; level 2; tag "TAGENE";
chr11	HAVANA	exon	120050378	120050457	0	-	.	gene_id "ENSMUSG00000142728.1"; transcript_id "ENSMUST00000372929.1"; gene_type "lncRNA"; gene_name "ENSMUSG00000142728"; transcript_type "lncRNA"; transcript_name "ENSMUST00000372929"; exon_number 3; exon_id "ENSMUSE00001733570.1"; level 2; tag "TAGENE";
chr11	HAVANA	exon	120050378	120050457	0	-	.	gene_id "ENSMUSG00000142728.1"; transcript_id "ENSMUST00000372925.1"; gene_type "lncRNA"; gene_name "ENSMUSG00000142728"; transcript_type "lncRNA"; transcript_name "ENSMUST00000372925"; exon_number 3; exon_id "ENSMUSE00001733570.1"; level 2; tag "TAGENE";
chr11	HAVANA	exon	120050378	120050457	0	-	.	gene_id "ENSMUSG00000142728.1"; transcript_id "ENSMUST00000372921.1"; gene_type "lncRNA"; gene_name "ENSMUSG00000142728"; transcript_type "lncRNA"; transcript_name "ENSMUST00000372921"; exon_number 2; exon_id "ENSMUSE00001733570.1"; level 2; tag "TAGENE";
chr11	HAVANA	exon	120050378	120050457	0	-	.	gene_id "ENSMUSG00000142728.1"; transcript_id "ENSMUST00000372917.1"; gene_type "lncRNA"; gene_name "ENSMUSG00000142728"; transcript_type "lncRNA"; transcript_name "ENSMUST00000372917"; exon_number 4; exon_id "ENSMUSE00001733570.1"; level 2; tag "TAGENE";
chr11	HAVANA	exon	120050378	120050457	0	-	.	gene_id "ENSMUSG00000142728.1"; transcript_id "ENSMUST00000372913.1"; gene_type "lncRNA"; gene_name "ENSMUSG00000142728"; transcript_type "lncRNA"; transcript_name "ENSMUST00000372913"; exon_number 3; exon_id "ENSMUSE00001733570.1"; level 2; tag "TAGENE";
chr11	HAVANA	exon	120050378	120050457	0	-	.	gene_id "ENSMUSG00000142728.1"; transcript_id "ENSMUST00000372907.1"; gene_type "lncRNA"; gene_name "ENSMUSG00000142728"; transcript_type "lncRNA"; transcript_name "ENSMUST00000372907"; exon_number 3; exon_id "ENSMUSE00001733570.1"; level 2; tag "TAGENE";
chr11	HAVANA	exon	120050378	120050457	0	-	.	gene_id "ENSMUSG00000142728.1"; transcript_id "ENSMUST00000372934.1"; gene_type "lncRNA"; gene_name "ENSMUSG00000142728"; transcript_type "lncRNA"; transcript_name "ENSMUST00000372934"; exon_number 4; exon_id "ENSMUSE00001733570.1"; level 2; tag "TAGENE";
chr11	HAVANA	exon	120050378	120050457	0	-	.	gene_id "ENSMUSG00000142728.1"; transcript_id "ENSMUST00000372935.1"; gene_type "lncRNA"; gene_name "ENSMUSG00000142728"; transcript_type "lncRNA"; transcript_name "ENSMUST00000372935"; exon_number 3; exon_id "ENSMUSE00001733570.1"; level 2; tag "TAGENE";
chr11	HAVANA	exon	120050378	120050457	0	-	.	gene_id "ENSMUSG00000142728.1"; transcript_id "ENSMUST00000372933.1"; gene_type "lncRNA"; gene_name "ENSMUSG00000142728"; transcript_type "lncRNA"; transcript_name "ENSMUST00000372933"; exon_number 4; exon_id "ENSMUSE00001733570.1"; level 2; tag "TAGENE";
chr11	HAVANA	exon	120050378	120050457	0	-	.	gene_id "ENSMUSG00000142728.1"; transcript_id "ENSMUST00000372908.1"; gene_type "lncRNA"; gene_name "ENSMUSG00000142728"; transcript_type "lncRNA"; transcript_name "ENSMUST00000372908"; exon_number 4; exon_id "ENSMUSE00001733570.1"; level 2; tag "TAGENE";
chr11	HAVANA	exon	120050378	120050457	0	-	.	gene_id "ENSMUSG00000142728.1"; transcript_id "ENSMUST00000372904.1"; gene_type "lncRNA"; gene_name "ENSMUSG00000142728"; transcript_type "lncRNA"; transcript_name "ENSMUST00000372904"; exon_number 3; exon_id "ENSMUSE00001733570.1"; level 2; tag "TAGENE";
chr11	HAVANA	exon	120050378	120050457	0	-	.	gene_id "ENSMUSG00000142728.1"; transcript_id "ENSMUST00000372941.1"; gene_type "lncRNA"; gene_name "ENSMUSG00000142728"; transcript_type "lncRNA"; transcript_name "ENSMUST00000372941"; exon_number 5; exon_id "ENSMUSE00001733570.1"; level 2; tag "TAGENE";
chr11	HAVANA	exon	120050378	120050457	0	-	.	gene_id "ENSMUSG00000142728.1"; transcript_id "ENSMUST00000372937.1"; gene_type "lncRNA"; gene_name "ENSMUSG00000142728"; transcript_type "lncRNA"; transcript_name "ENSMUST00000372937"; exon_number 3; exon_id "ENSMUSE00001733570.1"; level 2; tag "TAGENE";
chr11	HAVANA	exon	120050378	120050457	0	-	.	gene_id "ENSMUSG00000142728.1"; transcript_id "ENSMUST00000372926.1"; gene_type "lncRNA"; gene_name "ENSMUSG00000142728"; transcript_type "lncRNA"; transcript_name "ENSMUST00000372926"; exon_number 4; exon_id "ENSMUSE00001733570.1"; level 2; tag "TAGENE";
chr11	HAVANA	exon	120050378	120050457	0	-	.	gene_id "ENSMUSG00000142728.1"; transcript_id "ENSMUST00000372902.1"; gene_type "lncRNA"; gene_name "ENSMUSG00000142728"; transcript_type "lncRNA"; transcript_name "ENSMUST00000372902"; exon_number 4; exon_id "ENSMUSE00001733570.1"; level 2; tag "TAGENE";
chr11	HAVANA	exon	120050378	120050457	0	-	.	gene_id "ENSMUSG00000142728.1"; transcript_id "ENSMUST00000372894.1"; gene_type "lncRNA"; gene_name "ENSMUSG00000142728"; transcript_type "lncRNA"; transcript_name "ENSMUST00000372894"; exon_number 4; exon_id "ENSMUSE00001733570.1"; level 2; tag "Ensembl_canonical"; tag "GENCODE_Primary"; tag "TAGENE";
chr11	HAVANA	exon	120050378	120050457	0	-	.	gene_id "ENSMUSG00000142728.1"; transcript_id "ENSMUST00000372939.1"; gene_type "lncRNA"; gene_name "ENSMUSG00000142728"; transcript_type "lncRNA"; transcript_name "ENSMUST00000372939"; exon_number 5; exon_id "ENSMUSE00001733570.1"; level 2; tag "basic"; tag "TAGENE";
chr11	HAVANA	exon	120050389	120050457	0	-	.	gene_id "ENSMUSG00000142728.1"; transcript_id "ENSMUST00000372910.1"; gene_type "lncRNA"; gene_name "ENSMUSG00000142728"; transcript_type "lncRNA"; transcript_name "ENSMUST00000372910"; exon_number 3; exon_id "ENSMUSE00001733576.1"; level 2; tag "TAGENE";
chr11	HAVANA	exon	120050389	120050457	0	-	.	gene_id "ENSMUSG00000142728.1"; transcript_id "ENSMUST00000372920.1"; gene_type "lncRNA"; gene_name "ENSMUSG00000142728"; transcript_type "lncRNA"; transcript_name "ENSMUST00000372920"; exon_number 3; exon_id "ENSMUSE00001733576.1"; level 2; tag "TAGENE";
chr11	HAVANA	exon	120050389	120050457	0	-	.	gene_id "ENSMUSG00000142728.1"; transcript_id "ENSMUST00000372911.1"; gene_type "lncRNA"; gene_name "ENSMUSG00000142728"; transcript_type "lncRNA"; transcript_name "ENSMUST00000372911"; exon_number 3; exon_id "ENSMUSE00001733576.1"; level 2; tag "TAGENE";
chr11	HAVANA	exon	120050389	120050457	0	-	.	gene_id "ENSMUSG00000142728.1"; transcript_id "ENSMUST00000372923.1"; gene_type "lncRNA"; gene_name "ENSMUSG00000142728"; transcript_type "lncRNA"; transcript_name "ENSMUST00000372923"; exon_number 2; exon_id "ENSMUSE00001733576.1"; level 2; tag "TAGENE";
chr11	HAVANA	exon	120050389	120050457	0	-	.	gene_id "ENSMUSG00000142728.1"; transcript_id "ENSMUST00000372903.1"; gene_type "lncRNA"; gene_name "ENSMUSG00000142728"; transcript_type "lncRNA"; transcript_name "ENSMUST00000372903"; exon_number 4; exon_id "ENSMUSE00001733576.1"; level 2; tag "TAGENE";
chr11	HAVANA	exon	120050389	120050457	0	-	.	gene_id "ENSMUSG00000142728.1"; transcript_id "ENSMUST00000372900.1"; gene_type "lncRNA"; gene_name "ENSMUSG00000142728"; transcript_type "lncRNA"; transcript_name "ENSMUST00000372900"; exon_number 3; exon_id "ENSMUSE00001733576.1"; level 2; tag "TAGENE";
chr11	HAVANA	exon	120050389	120050457	0	-	.	gene_id "ENSMUSG00000142728.1"; transcript_id "ENSMUST00000372928.1"; gene_type "lncRNA"; gene_name "ENSMUSG00000142728"; transcript_type "lncRNA"; transcript_name "ENSMUST00000372928"; exon_number 3; exon_id "ENSMUSE00001733576.1"; level 2; tag "TAGENE";
chr11	HAVANA	exon	120050389	120050457	0	-	.	gene_id "ENSMUSG00000142728.1"; transcript_id "ENSMUST00000372927.1"; gene_type "lncRNA"; gene_name "ENSMUSG00000142728"; transcript_type "lncRNA"; transcript_name "ENSMUST00000372927"; exon_number 4; exon_id "ENSMUSE00001733576.1"; level 2; tag "TAGENE";
chr11	HAVANA	exon	120050389	120050457	0	-	.	gene_id "ENSMUSG00000142728.1"; transcript_id "ENSMUST00000372930.1"; gene_type "lncRNA"; gene_name "ENSMUSG00000142728"; transcript_type "lncRNA"; transcript_name "ENSMUST00000372930"; exon_number 4; exon_id "ENSMUSE00001733576.1"; level 2; tag "TAGENE";
chr11	HAVANA	exon	120050389	120050457	0	-	.	gene_id "ENSMUSG00000142728.1"; transcript_id "ENSMUST00000372918.1"; gene_type "lncRNA"; gene_name "ENSMUSG00000142728"; transcript_type "lncRNA"; transcript_name "ENSMUST00000372918"; exon_number 4; exon_id "ENSMUSE00001733576.1"; level 2; tag "TAGENE";
chr11	HAVANA	exon	120050389	120050457	0	-	.	gene_id "ENSMUSG00000142728.1"; transcript_id "ENSMUST00000372901.1"; gene_type "lncRNA"; gene_name "ENSMUSG00000142728"; transcript_type "lncRNA"; transcript_name "ENSMUST00000372901"; exon_number 3; exon_id "ENSMUSE00001733576.1"; level 2; tag "basic"; tag "TAGENE";
chr11	HAVANA	exon	120050389	120050457	0	-	.	gene_id "ENSMUSG00000142728.1"; transcript_id "ENSMUST00000372895.1"; gene_type "lncRNA"; gene_name "ENSMUSG00000142728"; transcript_type "lncRNA"; transcript_name "ENSMUST00000372895"; exon_number 3; exon_id "ENSMUSE00001733576.1"; level 2; tag "TAGENE";
chr11	HAVANA	exon	120050389	120050457	0	-	.	gene_id "ENSMUSG00000142728.1"; transcript_id "ENSMUST00000372936.1"; gene_type "lncRNA"; gene_name "ENSMUSG00000142728"; transcript_type "lncRNA"; transcript_name "ENSMUST00000372936"; exon_number 3; exon_id "ENSMUSE00001733576.1"; level 2; tag "TAGENE";
chr11	HAVANA	exon	120050389	120050457	0	-	.	gene_id "ENSMUSG00000142728.1"; transcript_id "ENSMUST00000372938.1"; gene_type "lncRNA"; gene_name "ENSMUSG00000142728"; transcript_type "lncRNA"; transcript_name "ENSMUST00000372938"; exon_number 4; exon_id "ENSMUSE00001733576.1"; level 2; tag "TAGENE";
chr11	HAVANA	exon	120050389	120050457	0	-	.	gene_id "ENSMUSG00000142728.1"; transcript_id "ENSMUST00000372919.1"; gene_type "lncRNA"; gene_name "ENSMUSG00000142728"; transcript_type "lncRNA"; transcript_name "ENSMUST00000372919"; exon_number 4; exon_id "ENSMUSE00001733576.1"; level 2; tag "TAGENE";
chr11	HAVANA	exon	120050389	120050457	0	-	.	gene_id "ENSMUSG00000142728.1"; transcript_id "ENSMUST00000372909.1"; gene_type "lncRNA"; gene_name "ENSMUSG00000142728"; transcript_type "lncRNA"; transcript_name "ENSMUST00000372909"; exon_number 5; exon_id "ENSMUSE00001733576.1"; level 2; tag "TAGENE";
chr11	HAVANA	exon	120050389	120050457	0	-	.	gene_id "ENSMUSG00000142728.1"; transcript_id "ENSMUST00000372916.1"; gene_type "lncRNA"; gene_name "ENSMUSG00000142728"; transcript_type "lncRNA"; transcript_name "ENSMUST00000372916"; exon_number 4; exon_id "ENSMUSE00001733576.1"; level 2; tag "TAGENE";
chr11	HAVANA	exon	120051480	120051521	0	-	.	gene_id "ENSMUSG00000142728.1"; transcript_id "ENSMUST00000372940.1"; gene_type "lncRNA"; gene_name "ENSMUSG00000142728"; transcript_type "lncRNA"; transcript_name "ENSMUST00000372940"; exon_number 2; exon_id "ENSMUSE00001733614.1"; level 2; tag "basic"; tag "TAGENE";
chr11	HAVANA	exon	120051480	120051521	0	-	.	gene_id "ENSMUSG00000142728.1"; transcript_id "ENSMUST00000372938.1"; gene_type "lncRNA"; gene_name "ENSMUSG00000142728"; transcript_type "lncRNA"; transcript_name "ENSMUST00000372938"; exon_number 3; exon_id "ENSMUSE00001733614.1"; level 2; tag "TAGENE";
chr11	HAVANA	exon	120051480	120051521	0	-	.	gene_id "ENSMUSG00000142728.1"; transcript_id "ENSMUST00000372926.1"; gene_type "lncRNA"; gene_name "ENSMUSG00000142728"; transcript_type "lncRNA"; transcript_name "ENSMUST00000372926"; exon_number 3; exon_id "ENSMUSE00001733614.1"; level 2; tag "TAGENE";
chr11	HAVANA	exon	120051480	120051521	0	-	.	gene_id "ENSMUSG00000142728.1"; transcript_id "ENSMUST00000372919.1"; gene_type "lncRNA"; gene_name "ENSMUSG00000142728"; transcript_type "lncRNA"; transcript_name "ENSMUST00000372919"; exon_number 3; exon_id "ENSMUSE00001733614.1"; level 2; tag "TAGENE";
chr11	HAVANA	exon	120051480	120051546	0	-	.	gene_id "ENSMUSG00000142728.1"; transcript_id "ENSMUST00000372931.1"; gene_type "lncRNA"; gene_name "ENSMUSG00000142728"; transcript_type "lncRNA"; transcript_name "ENSMUST00000372931"; exon_number 3; exon_id "ENSMUSE00001733617.1"; level 2; tag "TAGENE";
chr11	HAVANA	exon	120051480	120051546	0	-	.	gene_id "ENSMUSG00000142728.1"; transcript_id "ENSMUST00000372917.1"; gene_type "lncRNA"; gene_name "ENSMUSG00000142728"; transcript_type "lncRNA"; transcript_name "ENSMUST00000372917"; exon_number 3; exon_id "ENSMUSE00001733617.1"; level 2; tag "TAGENE";
chr11	HAVANA	exon	120051480	120051546	0	-	.	gene_id "ENSMUSG00000142728.1"; transcript_id "ENSMUST00000372903.1"; gene_type "lncRNA"; gene_name "ENSMUSG00000142728"; transcript_type "lncRNA"; transcript_name "ENSMUST00000372903"; exon_number 3; exon_id "ENSMUSE00001733617.1"; level 2; tag "TAGENE";
chr11	HAVANA	exon	120051480	120051546	0	-	.	gene_id "ENSMUSG00000142728.1"; transcript_id "ENSMUST00000372927.1"; gene_type "lncRNA"; gene_name "ENSMUSG00000142728"; transcript_type "lncRNA"; transcript_name "ENSMUST00000372927"; exon_number 3; exon_id "ENSMUSE00001733617.1"; level 2; tag "TAGENE";
chr11	HAVANA	exon	120051480	120051546	0	-	.	gene_id "ENSMUSG00000142728.1"; transcript_id "ENSMUST00000372935.1"; gene_type "lncRNA"; gene_name "ENSMUSG00000142728"; transcript_type "lncRNA"; transcript_name "ENSMUST00000372935"; exon_number 2; exon_id "ENSMUSE00001733617.1"; level 2; tag "TAGENE";
chr11	HAVANA	exon	120051480	120051546	0	-	.	gene_id "ENSMUSG00000142728.1"; transcript_id "ENSMUST00000372933.1"; gene_type "lncRNA"; gene_name "ENSMUSG00000142728"; transcript_type "lncRNA"; transcript_name "ENSMUST00000372933"; exon_number 3; exon_id "ENSMUSE00001733617.1"; level 2; tag "TAGENE";
chr11	HAVANA	exon	120051480	120051546	0	-	.	gene_id "ENSMUSG00000142728.1"; transcript_id "ENSMUST00000372930.1"; gene_type "lncRNA"; gene_name "ENSMUSG00000142728"; transcript_type "lncRNA"; transcript_name "ENSMUST00000372930"; exon_number 3; exon_id "ENSMUSE00001733617.1"; level 2; tag "TAGENE";
chr11	HAVANA	exon	120051480	120051546	0	-	.	gene_id "ENSMUSG00000142728.1"; transcript_id "ENSMUST00000372918.1"; gene_type "lncRNA"; gene_name "ENSMUSG00000142728"; transcript_type "lncRNA"; transcript_name "ENSMUST00000372918"; exon_number 3; exon_id "ENSMUSE00001733617.1"; level 2; tag "TAGENE";
chr11	HAVANA	exon	120051480	120051546	0	-	.	gene_id "ENSMUSG00000142728.1"; transcript_id "ENSMUST00000372908.1"; gene_type "lncRNA"; gene_name "ENSMUSG00000142728"; transcript_type "lncRNA"; transcript_name "ENSMUST00000372908"; exon_number 3; exon_id "ENSMUSE00001733617.1"; level 2; tag "TAGENE";
chr11	HAVANA	exon	120051480	120051546	0	-	.	gene_id "ENSMUSG00000142728.1"; transcript_id "ENSMUST00000372941.1"; gene_type "lncRNA"; gene_name "ENSMUSG00000142728"; transcript_type "lncRNA"; transcript_name "ENSMUST00000372941"; exon_number 4; exon_id "ENSMUSE00001733617.1"; level 2; tag "TAGENE";
chr11	HAVANA	exon	120051480	120051546	0	-	.	gene_id "ENSMUSG00000142728.1"; transcript_id "ENSMUST00000372936.1"; gene_type "lncRNA"; gene_name "ENSMUSG00000142728"; transcript_type "lncRNA"; transcript_name "ENSMUST00000372936"; exon_number 2; exon_id "ENSMUSE00001733617.1"; level 2; tag "TAGENE";
chr11	HAVANA	exon	120051480	120051546	0	-	.	gene_id "ENSMUSG00000142728.1"; transcript_id "ENSMUST00000372909.1"; gene_type "lncRNA"; gene_name "ENSMUSG00000142728"; transcript_type "lncRNA"; transcript_name "ENSMUST00000372909"; exon_number 4; exon_id "ENSMUSE00001733617.1"; level 2; tag "TAGENE";
chr11	HAVANA	exon	120051480	120051546	0	-	.	gene_id "ENSMUSG00000142728.1"; transcript_id "ENSMUST00000372902.1"; gene_type "lncRNA"; gene_name "ENSMUSG00000142728"; transcript_type "lncRNA"; transcript_name "ENSMUST00000372902"; exon_number 3; exon_id "ENSMUSE00001733617.1"; level 2; tag "TAGENE";
chr11	HAVANA	exon	120051480	120051546	0	-	.	gene_id "ENSMUSG00000142728.1"; transcript_id "ENSMUST00000372894.1"; gene_type "lncRNA"; gene_name "ENSMUSG00000142728"; transcript_type "lncRNA"; transcript_name "ENSMUST00000372894"; exon_number 3; exon_id "ENSMUSE00001733617.1"; level 2; tag "Ensembl_canonical"; tag "GENCODE_Primary"; tag "TAGENE";
chr11	HAVANA	exon	120051480	120051546	0	-	.	gene_id "ENSMUSG00000142728.1"; transcript_id "ENSMUST00000372939.1"; gene_type "lncRNA"; gene_name "ENSMUSG00000142728"; transcript_type "lncRNA"; transcript_name "ENSMUST00000372939"; exon_number 4; exon_id "ENSMUSE00001733617.1"; level 2; tag "basic"; tag "TAGENE";
chr11	HAVANA	exon	120051480	120051546	0	-	.	gene_id "ENSMUSG00000142728.1"; transcript_id "ENSMUST00000372916.1"; gene_type "lncRNA"; gene_name "ENSMUSG00000142728"; transcript_type "lncRNA"; transcript_name "ENSMUST00000372916"; exon_number 3; exon_id "ENSMUSE00001733617.1"; level 2; tag "TAGENE";
chr11	HAVANA	exon	120051480	120051593	0	-	.	gene_id "ENSMUSG00000142728.1"; transcript_id "ENSMUST00000372934.1"; gene_type "lncRNA"; gene_name "ENSMUSG00000142728"; transcript_type "lncRNA"; transcript_name "ENSMUST00000372934"; exon_number 3; exon_id "ENSMUSE00001733607.1"; level 2; tag "TAGENE";
chr11	HAVANA	exon	120052468	120052521	0	-	.	gene_id "ENSMUSG00000142728.1"; transcript_id "ENSMUST00000372941.1"; gene_type "lncRNA"; gene_name "ENSMUSG00000142728"; transcript_type "lncRNA"; transcript_name "ENSMUST00000372941"; exon_number 3; exon_id "ENSMUSE00001733580.1"; level 2; tag "TAGENE";
chr11	HAVANA	exon	120052468	120052521	0	-	.	gene_id "ENSMUSG00000142728.1"; transcript_id "ENSMUST00000372909.1"; gene_type "lncRNA"; gene_name "ENSMUSG00000142728"; transcript_type "lncRNA"; transcript_name "ENSMUST00000372909"; exon_number 3; exon_id "ENSMUSE00001733580.1"; level 2; tag "TAGENE";
chr11	HAVANA	exon	120052468	120052521	0	-	.	gene_id "ENSMUSG00000142728.1"; transcript_id "ENSMUST00000372939.1"; gene_type "lncRNA"; gene_name "ENSMUSG00000142728"; transcript_type "lncRNA"; transcript_name "ENSMUST00000372939"; exon_number 3; exon_id "ENSMUSE00001733580.1"; level 2; tag "basic"; tag "TAGENE";
chr11	HAVANA	exon	120053628	120055193	0	-	.	gene_id "ENSMUSG00000142728.1"; transcript_id "ENSMUST00000372943.1"; gene_type "lncRNA"; gene_name "ENSMUSG00000142728"; transcript_type "lncRNA"; transcript_name "ENSMUST00000372943"; exon_number 2; exon_id "ENSMUSE00001733589.1"; level 2; tag "basic"; tag "TAGENE";
chr11	HAVANA	transcript	120053628	120056000	0	-	.	gene_id "ENSMUSG00000142728.1"; transcript_id "ENSMUST00000372943.1"; gene_type "lncRNA"; gene_name "ENSMUSG00000142728"; transcript_type "lncRNA"; transcript_name "ENSMUST00000372943"; level 2; tag "basic"; tag "TAGENE";
chr11	HAVANA	transcript	120054386	120055653	0	-	.	gene_id "ENSMUSG00000142728.1"; transcript_id "ENSMUST00000372944.1"; gene_type "lncRNA"; gene_name "ENSMUSG00000142728"; transcript_type "lncRNA"; transcript_name "ENSMUST00000372944"; level 2; tag "TAGENE";
chr11	HAVANA	exon	120054386	120055653	0	-	.	gene_id "ENSMUSG00000142728.1"; transcript_id "ENSMUST00000372944.1"; gene_type "lncRNA"; gene_name "ENSMUSG00000142728"; transcript_type "lncRNA"; transcript_name "ENSMUST00000372944"; exon_number 1; exon_id "ENSMUSE00001733560.1"; level 2; tag "TAGENE";
chr11	HAVANA	exon	120054388	120055193	0	-	.	gene_id "ENSMUSG00000142728.1"; transcript_id "ENSMUST00000372945.1"; gene_type "lncRNA"; gene_name "ENSMUSG00000142728"; transcript_type "lncRNA"; transcript_name "ENSMUST00000372945"; exon_number 2; exon_id "ENSMUSE00001733583.1"; level 2; tag "TAGENE";
chr11	HAVANA	transcript	120054388	120055354	0	-	.	gene_id "ENSMUSG00000142728.1"; transcript_id "ENSMUST00000372945.1"; gene_type "lncRNA"; gene_name "ENSMUSG00000142728"; transcript_type "lncRNA"; transcript_name "ENSMUST00000372945"; level 2; tag "TAGENE";
chr11	HAVANA	exon	120055001	120055119	0	-	.	gene_id "ENSMUSG00000142728.1"; transcript_id "ENSMUST00000372907.1"; gene_type "lncRNA"; gene_name "ENSMUSG00000142728"; transcript_type "lncRNA"; transcript_name "ENSMUST00000372907"; exon_number 2; exon_id "ENSMUSE00001733568.1"; level 2; tag "TAGENE";
chr11	HAVANA	exon	120055001	120055119	0	-	.	gene_id "ENSMUSG00000142728.1"; transcript_id "ENSMUST00000372908.1"; gene_type "lncRNA"; gene_name "ENSMUSG00000142728"; transcript_type "lncRNA"; transcript_name "ENSMUST00000372908"; exon_number 2; exon_id "ENSMUSE00001733568.1"; level 2; tag "TAGENE";
chr11	HAVANA	exon	120055001	120055119	0	-	.	gene_id "ENSMUSG00000142728.1"; transcript_id "ENSMUST00000372906.1"; gene_type "lncRNA"; gene_name "ENSMUSG00000142728"; transcript_type "lncRNA"; transcript_name "ENSMUST00000372906"; exon_number 2; exon_id "ENSMUSE00001733568.1"; level 2; tag "TAGENE";
chr11	HAVANA	exon	120055001	120055119	0	-	.	gene_id "ENSMUSG00000142728.1"; transcript_id "ENSMUST00000372901.1"; gene_type "lncRNA"; gene_name "ENSMUSG00000142728"; transcript_type "lncRNA"; transcript_name "ENSMUST00000372901"; exon_number 2; exon_id "ENSMUSE00001733568.1"; level 2; tag "basic"; tag "TAGENE";
chr11	HAVANA	exon	120055001	120055193	0	-	.	gene_id "ENSMUSG00000142728.1"; transcript_id "ENSMUST00000372896.1"; gene_type "lncRNA"; gene_name "ENSMUSG00000142728"; transcript_type "lncRNA"; transcript_name "ENSMUST00000372896"; exon_number 2; exon_id "ENSMUSE00001733563.1"; level 2; tag "TAGENE";
chr11	HAVANA	exon	120055001	120055193	0	-	.	gene_id "ENSMUSG00000142728.1"; transcript_id "ENSMUST00000372912.1"; gene_type "lncRNA"; gene_name "ENSMUSG00000142728"; transcript_type "lncRNA"; transcript_name "ENSMUST00000372912"; exon_number 2; exon_id "ENSMUSE00001733563.1"; level 2; tag "TAGENE";
chr11	HAVANA	exon	120055001	120055193	0	-	.	gene_id "ENSMUSG00000142728.1"; transcript_id "ENSMUST00000372910.1"; gene_type "lncRNA"; gene_name "ENSMUSG00000142728"; transcript_type "lncRNA"; transcript_name "ENSMUST00000372910"; exon_number 2; exon_id "ENSMUSE00001733563.1"; level 2; tag "TAGENE";
chr11	HAVANA	exon	120055001	120055193	0	-	.	gene_id "ENSMUSG00000142728.1"; transcript_id "ENSMUST00000372922.1"; gene_type "lncRNA"; gene_name "ENSMUSG00000142728"; transcript_type "lncRNA"; transcript_name "ENSMUST00000372922"; exon_number 2; exon_id "ENSMUSE00001733563.1"; level 2; tag "TAGENE";
chr11	HAVANA	exon	120055001	120055193	0	-	.	gene_id "ENSMUSG00000142728.1"; transcript_id "ENSMUST00000372920.1"; gene_type "lncRNA"; gene_name "ENSMUSG00000142728"; transcript_type "lncRNA"; transcript_name "ENSMUST00000372920"; exon_number 2; exon_id "ENSMUSE00001733563.1"; level 2; tag "TAGENE";
chr11	HAVANA	exon	120055001	120055193	0	-	.	gene_id "ENSMUSG00000142728.1"; transcript_id "ENSMUST00000372911.1"; gene_type "lncRNA"; gene_name "ENSMUSG00000142728"; transcript_type "lncRNA"; transcript_name "ENSMUST00000372911"; exon_number 2; exon_id "ENSMUSE00001733563.1"; level 2; tag "TAGENE";
chr11	HAVANA	exon	120055001	120055193	0	-	.	gene_id "ENSMUSG00000142728.1"; transcript_id "ENSMUST00000372899.1"; gene_type "lncRNA"; gene_name "ENSMUSG00000142728"; transcript_type "lncRNA"; transcript_name "ENSMUST00000372899"; exon_number 2; exon_id "ENSMUSE00001733563.1"; level 2; tag "TAGENE";
chr11	HAVANA	exon	120055001	120055193	0	-	.	gene_id "ENSMUSG00000142728.1"; transcript_id "ENSMUST00000372898.1"; gene_type "lncRNA"; gene_name "ENSMUSG00000142728"; transcript_type "lncRNA"; transcript_name "ENSMUST00000372898"; exon_number 2; exon_id "ENSMUSE00001733563.1"; level 2; tag "TAGENE";
chr11	HAVANA	exon	120055001	120055193	0	-	.	gene_id "ENSMUSG00000142728.1"; transcript_id "ENSMUST00000372931.1"; gene_type "lncRNA"; gene_name "ENSMUSG00000142728"; transcript_type "lncRNA"; transcript_name "ENSMUST00000372931"; exon_number 2; exon_id "ENSMUSE00001733563.1"; level 2; tag "TAGENE";
chr11	HAVANA	exon	120055001	120055193	0	-	.	gene_id "ENSMUSG00000142728.1"; transcript_id "ENSMUST00000372929.1"; gene_type "lncRNA"; gene_name "ENSMUSG00000142728"; transcript_type "lncRNA"; transcript_name "ENSMUST00000372929"; exon_number 2; exon_id "ENSMUSE00001733563.1"; level 2; tag "TAGENE";
chr11	HAVANA	exon	120055001	120055193	0	-	.	gene_id "ENSMUSG00000142728.1"; transcript_id "ENSMUST00000372925.1"; gene_type "lncRNA"; gene_name "ENSMUSG00000142728"; transcript_type "lncRNA"; transcript_name "ENSMUST00000372925"; exon_number 2; exon_id "ENSMUSE00001733563.1"; level 2; tag "TAGENE";
chr11	HAVANA	exon	120055001	120055193	0	-	.	gene_id "ENSMUSG00000142728.1"; transcript_id "ENSMUST00000372917.1"; gene_type "lncRNA"; gene_name "ENSMUSG00000142728"; transcript_type "lncRNA"; transcript_name "ENSMUST00000372917"; exon_number 2; exon_id "ENSMUSE00001733563.1"; level 2; tag "TAGENE";
chr11	HAVANA	exon	120055001	120055193	0	-	.	gene_id "ENSMUSG00000142728.1"; transcript_id "ENSMUST00000372903.1"; gene_type "lncRNA"; gene_name "ENSMUSG00000142728"; transcript_type "lncRNA"; transcript_name "ENSMUST00000372903"; exon_number 2; exon_id "ENSMUSE00001733563.1"; level 2; tag "TAGENE";
chr11	HAVANA	exon	120055001	120055193	0	-	.	gene_id "ENSMUSG00000142728.1"; transcript_id "ENSMUST00000372900.1"; gene_type "lncRNA"; gene_name "ENSMUSG00000142728"; transcript_type "lncRNA"; transcript_name "ENSMUST00000372900"; exon_number 2; exon_id "ENSMUSE00001733563.1"; level 2; tag "TAGENE";
chr11	HAVANA	exon	120055001	120055193	0	-	.	gene_id "ENSMUSG00000142728.1"; transcript_id "ENSMUST00000372913.1"; gene_type "lncRNA"; gene_name "ENSMUSG00000142728"; transcript_type "lncRNA"; transcript_name "ENSMUST00000372913"; exon_number 2; exon_id "ENSMUSE00001733563.1"; level 2; tag "TAGENE";
chr11	HAVANA	exon	120055001	120055193	0	-	.	gene_id "ENSMUSG00000142728.1"; transcript_id "ENSMUST00000372932.1"; gene_type "lncRNA"; gene_name "ENSMUSG00000142728"; transcript_type "lncRNA"; transcript_name "ENSMUST00000372932"; exon_number 2; exon_id "ENSMUSE00001733563.1"; level 2; tag "TAGENE";
chr11	HAVANA	exon	120055001	120055193	0	-	.	gene_id "ENSMUSG00000142728.1"; transcript_id "ENSMUST00000372928.1"; gene_type "lncRNA"; gene_name "ENSMUSG00000142728"; transcript_type "lncRNA"; transcript_name "ENSMUST00000372928"; exon_number 2; exon_id "ENSMUSE00001733563.1"; level 2; tag "TAGENE";
chr11	HAVANA	exon	120055001	120055193	0	-	.	gene_id "ENSMUSG00000142728.1"; transcript_id "ENSMUST00000372927.1"; gene_type "lncRNA"; gene_name "ENSMUSG00000142728"; transcript_type "lncRNA"; transcript_name "ENSMUST00000372927"; exon_number 2; exon_id "ENSMUSE00001733563.1"; level 2; tag "TAGENE";
chr11	HAVANA	exon	120055001	120055193	0	-	.	gene_id "ENSMUSG00000142728.1"; transcript_id "ENSMUST00000372915.1"; gene_type "lncRNA"; gene_name "ENSMUSG00000142728"; transcript_type "lncRNA"; transcript_name "ENSMUST00000372915"; exon_number 2; exon_id "ENSMUSE00001733563.1"; level 2; tag "TAGENE";
chr11	HAVANA	exon	120055001	120055193	0	-	.	gene_id "ENSMUSG00000142728.1"; transcript_id "ENSMUST00000372934.1"; gene_type "lncRNA"; gene_name "ENSMUSG00000142728"; transcript_type "lncRNA"; transcript_name "ENSMUST00000372934"; exon_number 2; exon_id "ENSMUSE00001733563.1"; level 2; tag "TAGENE";
chr11	HAVANA	exon	120055001	120055193	0	-	.	gene_id "ENSMUSG00000142728.1"; transcript_id "ENSMUST00000372933.1"; gene_type "lncRNA"; gene_name "ENSMUSG00000142728"; transcript_type "lncRNA"; transcript_name "ENSMUST00000372933"; exon_number 2; exon_id "ENSMUSE00001733563.1"; level 2; tag "TAGENE";
chr11	HAVANA	exon	120055001	120055193	0	-	.	gene_id "ENSMUSG00000142728.1"; transcript_id "ENSMUST00000372930.1"; gene_type "lncRNA"; gene_name "ENSMUSG00000142728"; transcript_type "lncRNA"; transcript_name "ENSMUST00000372930"; exon_number 2; exon_id "ENSMUSE00001733563.1"; level 2; tag "TAGENE";
chr11	HAVANA	exon	120055001	120055193	0	-	.	gene_id "ENSMUSG00000142728.1"; transcript_id "ENSMUST00000372918.1"; gene_type "lncRNA"; gene_name "ENSMUSG00000142728"; transcript_type "lncRNA"; transcript_name "ENSMUST00000372918"; exon_number 2; exon_id "ENSMUSE00001733563.1"; level 2; tag "TAGENE";
chr11	HAVANA	exon	120055001	120055193	0	-	.	gene_id "ENSMUSG00000142728.1"; transcript_id "ENSMUST00000372914.1"; gene_type "lncRNA"; gene_name "ENSMUSG00000142728"; transcript_type "lncRNA"; transcript_name "ENSMUST00000372914"; exon_number 2; exon_id "ENSMUSE00001733563.1"; level 2; tag "TAGENE";
chr11	HAVANA	exon	120055001	120055193	0	-	.	gene_id "ENSMUSG00000142728.1"; transcript_id "ENSMUST00000372895.1"; gene_type "lncRNA"; gene_name "ENSMUSG00000142728"; transcript_type "lncRNA"; transcript_name "ENSMUST00000372895"; exon_number 2; exon_id "ENSMUSE00001733563.1"; level 2; tag "TAGENE";
chr11	HAVANA	exon	120055001	120055193	0	-	.	gene_id "ENSMUSG00000142728.1"; transcript_id "ENSMUST00000372941.1"; gene_type "lncRNA"; gene_name "ENSMUSG00000142728"; transcript_type "lncRNA"; transcript_name "ENSMUST00000372941"; exon_number 2; exon_id "ENSMUSE00001733563.1"; level 2; tag "TAGENE";
chr11	HAVANA	exon	120055001	120055193	0	-	.	gene_id "ENSMUSG00000142728.1"; transcript_id "ENSMUST00000372937.1"; gene_type "lncRNA"; gene_name "ENSMUSG00000142728"; transcript_type "lncRNA"; transcript_name "ENSMUST00000372937"; exon_number 2; exon_id "ENSMUSE00001733563.1"; level 2; tag "TAGENE";
chr11	HAVANA	exon	120055001	120055193	0	-	.	gene_id "ENSMUSG00000142728.1"; transcript_id "ENSMUST00000372938.1"; gene_type "lncRNA"; gene_name "ENSMUSG00000142728"; transcript_type "lncRNA"; transcript_name "ENSMUST00000372938"; exon_number 2; exon_id "ENSMUSE00001733563.1"; level 2; tag "TAGENE";
chr11	HAVANA	exon	120055001	120055193	0	-	.	gene_id "ENSMUSG00000142728.1"; transcript_id "ENSMUST00000372926.1"; gene_type "lncRNA"; gene_name "ENSMUSG00000142728"; transcript_type "lncRNA"; transcript_name "ENSMUST00000372926"; exon_number 2; exon_id "ENSMUSE00001733563.1"; level 2; tag "TAGENE";
chr11	HAVANA	exon	120055001	120055193	0	-	.	gene_id "ENSMUSG00000142728.1"; transcript_id "ENSMUST00000372919.1"; gene_type "lncRNA"; gene_name "ENSMUSG00000142728"; transcript_type "lncRNA"; transcript_name "ENSMUST00000372919"; exon_number 2; exon_id "ENSMUSE00001733563.1"; level 2; tag "TAGENE";
chr11	HAVANA	exon	120055001	120055193	0	-	.	gene_id "ENSMUSG00000142728.1"; transcript_id "ENSMUST00000372909.1"; gene_type "lncRNA"; gene_name "ENSMUSG00000142728"; transcript_type "lncRNA"; transcript_name "ENSMUST00000372909"; exon_number 2; exon_id "ENSMUSE00001733563.1"; level 2; tag "TAGENE";
chr11	HAVANA	exon	120055001	120055193	0	-	.	gene_id "ENSMUSG00000142728.1"; transcript_id "ENSMUST00000372902.1"; gene_type "lncRNA"; gene_name "ENSMUSG00000142728"; transcript_type "lncRNA"; transcript_name "ENSMUST00000372902"; exon_number 2; exon_id "ENSMUSE00001733563.1"; level 2; tag "TAGENE";
chr11	HAVANA	exon	120055001	120055193	0	-	.	gene_id "ENSMUSG00000142728.1"; transcript_id "ENSMUST00000372894.1"; gene_type "lncRNA"; gene_name "ENSMUSG00000142728"; transcript_type "lncRNA"; transcript_name "ENSMUST00000372894"; exon_number 2; exon_id "ENSMUSE00001733563.1"; level 2; tag "Ensembl_canonical"; tag "GENCODE_Primary"; tag "TAGENE";
chr11	HAVANA	exon	120055001	120055193	0	-	.	gene_id "ENSMUSG00000142728.1"; transcript_id "ENSMUST00000372939.1"; gene_type "lncRNA"; gene_name "ENSMUSG00000142728"; transcript_type "lncRNA"; transcript_name "ENSMUST00000372939"; exon_number 2; exon_id "ENSMUSE00001733563.1"; level 2; tag "basic"; tag "TAGENE";
chr11	HAVANA	exon	120055001	120055193	0	-	.	gene_id "ENSMUSG00000142728.1"; transcript_id "ENSMUST00000372916.1"; gene_type "lncRNA"; gene_name "ENSMUSG00000142728"; transcript_type "lncRNA"; transcript_name "ENSMUST00000372916"; exon_number 2; exon_id "ENSMUSE00001733563.1"; level 2; tag "TAGENE";
chr11	HAVANA	exon	120055001	120055218	0	-	.	gene_id "ENSMUSG00000142728.1"; transcript_id "ENSMUST00000372905.1"; gene_type "lncRNA"; gene_name "ENSMUSG00000142728"; transcript_type "lncRNA"; transcript_name "ENSMUST00000372905"; exon_number 2; exon_id "ENSMUSE00001733584.1"; level 2; tag "TAGENE";
chr11	HAVANA	exon	120055001	120055218	0	-	.	gene_id "ENSMUSG00000142728.1"; transcript_id "ENSMUST00000372904.1"; gene_type "lncRNA"; gene_name "ENSMUSG00000142728"; transcript_type "lncRNA"; transcript_name "ENSMUST00000372904"; exon_number 2; exon_id "ENSMUSE00001733584.1"; level 2; tag "TAGENE";
chr11	HAVANA	exon	120055001	120055404	0	-	.	gene_id "ENSMUSG00000142728.1"; transcript_id "ENSMUST00000372940.1"; gene_type "lncRNA"; gene_name "ENSMUSG00000142728"; transcript_type "lncRNA"; transcript_name "ENSMUST00000372940"; exon_number 1; exon_id "ENSMUSE00001733619.1"; level 2; tag "basic"; tag "TAGENE";
chr11	HAVANA	exon	120055001	120055484	0	-	.	gene_id "ENSMUSG00000142728.1"; transcript_id "ENSMUST00000372897.1"; gene_type "lncRNA"; gene_name "ENSMUSG00000142728"; transcript_type "lncRNA"; transcript_name "ENSMUST00000372897"; exon_number 1; exon_id "ENSMUSE00001733616.1"; level 2; tag "basic"; tag "TAGENE";
chr11	HAVANA	exon	120055001	120055484	0	-	.	gene_id "ENSMUSG00000142728.1"; transcript_id "ENSMUST00000372935.1"; gene_type "lncRNA"; gene_name "ENSMUSG00000142728"; transcript_type "lncRNA"; transcript_name "ENSMUST00000372935"; exon_number 1; exon_id "ENSMUSE00001733616.1"; level 2; tag "TAGENE";
chr11	HAVANA	exon	120055001	120055484	0	-	.	gene_id "ENSMUSG00000142728.1"; transcript_id "ENSMUST00000372936.1"; gene_type "lncRNA"; gene_name "ENSMUSG00000142728"; transcript_type "lncRNA"; transcript_name "ENSMUST00000372936"; exon_number 1; exon_id "ENSMUSE00001733616.1"; level 2; tag "TAGENE";
chr11	HAVANA	exon	120055001	120055565	0	-	.	gene_id "ENSMUSG00000142728.1"; transcript_id "ENSMUST00000372924.1"; gene_type "lncRNA"; gene_name "ENSMUSG00000142728"; transcript_type "lncRNA"; transcript_name "ENSMUST00000372924"; exon_number 1; exon_id "ENSMUSE00001733579.1"; level 2; tag "TAGENE";
chr11	HAVANA	exon	120055001	120055566	0	-	.	gene_id "ENSMUSG00000142728.1"; transcript_id "ENSMUST00000372923.1"; gene_type "lncRNA"; gene_name "ENSMUSG00000142728"; transcript_type "lncRNA"; transcript_name "ENSMUST00000372923"; exon_number 1; exon_id "ENSMUSE00001733597.1"; level 2; tag "TAGENE";
chr11	HAVANA	exon	120055001	120055570	0	-	.	gene_id "ENSMUSG00000142728.1"; transcript_id "ENSMUST00000372921.1"; gene_type "lncRNA"; gene_name "ENSMUSG00000142728"; transcript_type "lncRNA"; transcript_name "ENSMUST00000372921"; exon_number 1; exon_id "ENSMUSE00001733608.1"; level 2; tag "TAGENE";
chr11	HAVANA	exon	120055290	120055350	0	-	.	gene_id "ENSMUSG00000142728.1"; transcript_id "ENSMUST00000372941.1"; gene_type "lncRNA"; gene_name "ENSMUSG00000142728"; transcript_type "lncRNA"; transcript_name "ENSMUST00000372941"; exon_number 1; exon_id "ENSMUSE00001733594.1"; level 2; tag "TAGENE";
chr11	HAVANA	exon	120055290	120055354	0	-	.	gene_id "ENSMUSG00000142728.1"; transcript_id "ENSMUST00000372945.1"; gene_type "lncRNA"; gene_name "ENSMUSG00000142728"; transcript_type "lncRNA"; transcript_name "ENSMUST00000372945"; exon_number 1; exon_id "ENSMUSE00001733605.1"; level 2; tag "TAGENE";
chr11	HAVANA	exon	120055290	120055484	0	-	.	gene_id "ENSMUSG00000142728.1"; transcript_id "ENSMUST00000372934.1"; gene_type "lncRNA"; gene_name "ENSMUSG00000142728"; transcript_type "lncRNA"; transcript_name "ENSMUST00000372934"; exon_number 1; exon_id "ENSMUSE00001733561.1"; level 2; tag "TAGENE";
chr11	HAVANA	exon	120055290	120055484	0	-	.	gene_id "ENSMUSG00000142728.1"; transcript_id "ENSMUST00000372938.1"; gene_type "lncRNA"; gene_name "ENSMUSG00000142728"; transcript_type "lncRNA"; transcript_name "ENSMUST00000372938"; exon_number 1; exon_id "ENSMUSE00001733561.1"; level 2; tag "TAGENE";
chr11	HAVANA	exon	120055290	120055486	0	-	.	gene_id "ENSMUSG00000142728.1"; transcript_id "ENSMUST00000372933.1"; gene_type "lncRNA"; gene_name "ENSMUSG00000142728"; transcript_type "lncRNA"; transcript_name "ENSMUST00000372933"; exon_number 1; exon_id "ENSMUSE00001733590.1"; level 2; tag "TAGENE";
chr11	HAVANA	exon	120055290	120055548	0	-	.	gene_id "ENSMUSG00000142728.1"; transcript_id "ENSMUST00000372922.1"; gene_type "lncRNA"; gene_name "ENSMUSG00000142728"; transcript_type "lncRNA"; transcript_name "ENSMUST00000372922"; exon_number 1; exon_id "ENSMUSE00001733585.1"; level 2; tag "TAGENE";
chr11	HAVANA	exon	120055290	120055550	0	-	.	gene_id "ENSMUSG00000142728.1"; transcript_id "ENSMUST00000372920.1"; gene_type "lncRNA"; gene_name "ENSMUSG00000142728"; transcript_type "lncRNA"; transcript_name "ENSMUST00000372920"; exon_number 1; exon_id "ENSMUSE00001733618.1"; level 2; tag "TAGENE";
chr11	HAVANA	exon	120055290	120055550	0	-	.	gene_id "ENSMUSG00000142728.1"; transcript_id "ENSMUST00000372927.1"; gene_type "lncRNA"; gene_name "ENSMUSG00000142728"; transcript_type "lncRNA"; transcript_name "ENSMUST00000372927"; exon_number 1; exon_id "ENSMUSE00001733618.1"; level 2; tag "TAGENE";
chr11	HAVANA	exon	120055290	120055561	0	-	.	gene_id "ENSMUSG00000142728.1"; transcript_id "ENSMUST00000372925.1"; gene_type "lncRNA"; gene_name "ENSMUSG00000142728"; transcript_type "lncRNA"; transcript_name "ENSMUST00000372925"; exon_number 1; exon_id "ENSMUSE00001733591.1"; level 2; tag "TAGENE";
chr11	HAVANA	exon	120055402	120055484	0	-	.	gene_id "ENSMUSG00000142728.1"; transcript_id "ENSMUST00000372896.1"; gene_type "lncRNA"; gene_name "ENSMUSG00000142728"; transcript_type "lncRNA"; transcript_name "ENSMUST00000372896"; exon_number 1; exon_id "ENSMUSE00001733612.1"; level 2; tag "TAGENE";
chr11	HAVANA	exon	120055402	120055484	0	-	.	gene_id "ENSMUSG00000142728.1"; transcript_id "ENSMUST00000372939.1"; gene_type "lncRNA"; gene_name "ENSMUSG00000142728"; transcript_type "lncRNA"; transcript_name "ENSMUST00000372939"; exon_number 1; exon_id "ENSMUSE00001733612.1"; level 2; tag "basic"; tag "TAGENE";
chr11	HAVANA	exon	120055402	120055485	0	-	.	gene_id "ENSMUSG00000142728.1"; transcript_id "ENSMUST00000372931.1"; gene_type "lncRNA"; gene_name "ENSMUSG00000142728"; transcript_type "lncRNA"; transcript_name "ENSMUST00000372931"; exon_number 1; exon_id "ENSMUSE00001733569.1"; level 2; tag "TAGENE";
chr11	HAVANA	exon	120055402	120055487	0	-	.	gene_id "ENSMUSG00000142728.1"; transcript_id "ENSMUST00000372929.1"; gene_type "lncRNA"; gene_name "ENSMUSG00000142728"; transcript_type "lncRNA"; transcript_name "ENSMUST00000372929"; exon_number 1; exon_id "ENSMUSE00001733571.1"; level 2; tag "TAGENE";
chr11	HAVANA	exon	120055402	120055487	0	-	.	gene_id "ENSMUSG00000142728.1"; transcript_id "ENSMUST00000372932.1"; gene_type "lncRNA"; gene_name "ENSMUSG00000142728"; transcript_type "lncRNA"; transcript_name "ENSMUST00000372932"; exon_number 1; exon_id "ENSMUSE00001733571.1"; level 2; tag "TAGENE";
chr11	HAVANA	exon	120055402	120055491	0	-	.	gene_id "ENSMUSG00000142728.1"; transcript_id "ENSMUST00000372928.1"; gene_type "lncRNA"; gene_name "ENSMUSG00000142728"; transcript_type "lncRNA"; transcript_name "ENSMUST00000372928"; exon_number 1; exon_id "ENSMUSE00001733577.1"; level 2; tag "TAGENE";
chr11	HAVANA	exon	120055402	120055491	0	-	.	gene_id "ENSMUSG00000142728.1"; transcript_id "ENSMUST00000372930.1"; gene_type "lncRNA"; gene_name "ENSMUSG00000142728"; transcript_type "lncRNA"; transcript_name "ENSMUST00000372930"; exon_number 1; exon_id "ENSMUSE00001733577.1"; level 2; tag "TAGENE";
chr11	HAVANA	exon	120055456	120055484	0	-	.	gene_id "ENSMUSG00000142728.1"; transcript_id "ENSMUST00000372937.1"; gene_type "lncRNA"; gene_name "ENSMUSG00000142728"; transcript_type "lncRNA"; transcript_name "ENSMUST00000372937"; exon_number 1; exon_id "ENSMUSE00001733587.1"; level 2; tag "TAGENE";
chr11	HAVANA	exon	120055554	120055568	0	-	.	gene_id "ENSMUSG00000142728.1"; transcript_id "ENSMUST00000372926.1"; gene_type "lncRNA"; gene_name "ENSMUSG00000142728"; transcript_type "lncRNA"; transcript_name "ENSMUST00000372926"; exon_number 1; exon_id "ENSMUSE00001733620.1"; level 2; tag "TAGENE";
chr11	HAVANA	exon	120055554	120055586	0	-	.	gene_id "ENSMUSG00000142728.1"; transcript_id "ENSMUST00000372918.1"; gene_type "lncRNA"; gene_name "ENSMUSG00000142728"; transcript_type "lncRNA"; transcript_name "ENSMUST00000372918"; exon_number 1; exon_id "ENSMUSE00001733564.1"; level 2; tag "TAGENE";
chr11	HAVANA	exon	120055554	120055586	0	-	.	gene_id "ENSMUSG00000142728.1"; transcript_id "ENSMUST00000372919.1"; gene_type "lncRNA"; gene_name "ENSMUSG00000142728"; transcript_type "lncRNA"; transcript_name "ENSMUST00000372919"; exon_number 1; exon_id "ENSMUSE00001733564.1"; level 2; tag "TAGENE";
chr11	HAVANA	exon	120055554	120055617	0	-	.	gene_id "ENSMUSG00000142728.1"; transcript_id "ENSMUST00000372917.1"; gene_type "lncRNA"; gene_name "ENSMUSG00000142728"; transcript_type "lncRNA"; transcript_name "ENSMUST00000372917"; exon_number 1; exon_id "ENSMUSE00001733598.1"; level 2; tag "TAGENE";
chr11	HAVANA	exon	120055554	120055632	0	-	.	gene_id "ENSMUSG00000142728.1"; transcript_id "ENSMUST00000372912.1"; gene_type "lncRNA"; gene_name "ENSMUSG00000142728"; transcript_type "lncRNA"; transcript_name "ENSMUST00000372912"; exon_number 1; exon_id "ENSMUSE00001733604.1"; level 2; tag "TAGENE";
chr11	HAVANA	exon	120055554	120055650	0	-	.	gene_id "ENSMUSG00000142728.1"; transcript_id "ENSMUST00000372910.1"; gene_type "lncRNA"; gene_name "ENSMUSG00000142728"; transcript_type "lncRNA"; transcript_name "ENSMUST00000372910"; exon_number 1; exon_id "ENSMUSE00001733609.1"; level 2; tag "TAGENE";
chr11	HAVANA	exon	120055554	120055655	0	-	.	gene_id "ENSMUSG00000142728.1"; transcript_id "ENSMUST00000372915.1"; gene_type "lncRNA"; gene_name "ENSMUSG00000142728"; transcript_type "lncRNA"; transcript_name "ENSMUST00000372915"; exon_number 1; exon_id "ENSMUSE00001733611.1"; level 2; tag "TAGENE";
chr11	HAVANA	exon	120055610	120055635	0	-	.	gene_id "ENSMUSG00000142728.1"; transcript_id "ENSMUST00000372916.1"; gene_type "lncRNA"; gene_name "ENSMUSG00000142728"; transcript_type "lncRNA"; transcript_name "ENSMUST00000372916"; exon_number 1; exon_id "ENSMUSE00001733592.1"; level 2; tag "TAGENE";
chr11	HAVANA	exon	120055610	120055662	0	-	.	gene_id "ENSMUSG00000142728.1"; transcript_id "ENSMUST00000372913.1"; gene_type "lncRNA"; gene_name "ENSMUSG00000142728"; transcript_type "lncRNA"; transcript_name "ENSMUST00000372913"; exon_number 1; exon_id "ENSMUSE00001733567.1"; level 2; tag "TAGENE";
chr11	HAVANA	exon	120055610	120055662	0	-	.	gene_id "ENSMUSG00000142728.1"; transcript_id "ENSMUST00000372914.1"; gene_type "lncRNA"; gene_name "ENSMUSG00000142728"; transcript_type "lncRNA"; transcript_name "ENSMUST00000372914"; exon_number 1; exon_id "ENSMUSE00001733567.1"; level 2; tag "TAGENE";
chr11	HAVANA	exon	120055610	120055665	0	-	.	gene_id "ENSMUSG00000142728.1"; transcript_id "ENSMUST00000372911.1"; gene_type "lncRNA"; gene_name "ENSMUSG00000142728"; transcript_type "lncRNA"; transcript_name "ENSMUST00000372911"; exon_number 1; exon_id "ENSMUSE00001733582.1"; level 2; tag "TAGENE";
chr11	HAVANA	exon	120055653	120055717	0	-	.	gene_id "ENSMUSG00000142728.1"; transcript_id "ENSMUST00000372909.1"; gene_type "lncRNA"; gene_name "ENSMUSG00000142728"; transcript_type "lncRNA"; transcript_name "ENSMUST00000372909"; exon_number 1; exon_id "ENSMUSE00001733600.1"; level 2; tag "TAGENE";
chr11	HAVANA	exon	120055653	120055765	0	-	.	gene_id "ENSMUSG00000142728.1"; transcript_id "ENSMUST00000372908.1"; gene_type "lncRNA"; gene_name "ENSMUSG00000142728"; transcript_type "lncRNA"; transcript_name "ENSMUST00000372908"; exon_number 1; exon_id "ENSMUSE00001733610.1"; level 2; tag "TAGENE";
chr11	HAVANA	exon	120055653	120056000	0	-	.	gene_id "ENSMUSG00000142728.1"; transcript_id "ENSMUST00000372943.1"; gene_type "lncRNA"; gene_name "ENSMUSG00000142728"; transcript_type "lncRNA"; transcript_name "ENSMUST00000372943"; exon_number 1; exon_id "ENSMUSE00001733613.1"; level 2; tag "basic"; tag "TAGENE";
chr11	HAVANA	exon	120055653	120056004	0	-	.	gene_id "ENSMUSG00000142728.1"; transcript_id "ENSMUST00000372907.1"; gene_type "lncRNA"; gene_name "ENSMUSG00000142728"; transcript_type "lncRNA"; transcript_name "ENSMUST00000372907"; exon_number 1; exon_id "ENSMUSE00001733586.1"; level 2; tag "TAGENE";
chr11	HAVANA	exon	120055653	120056009	0	-	.	gene_id "ENSMUSG00000142728.1"; transcript_id "ENSMUST00000372905.1"; gene_type "lncRNA"; gene_name "ENSMUSG00000142728"; transcript_type "lncRNA"; transcript_name "ENSMUST00000372905"; exon_number 1; exon_id "ENSMUSE00001733578.1"; level 2; tag "TAGENE";
chr11	HAVANA	exon	120055653	120056009	0	-	.	gene_id "ENSMUSG00000142728.1"; transcript_id "ENSMUST00000372906.1"; gene_type "lncRNA"; gene_name "ENSMUSG00000142728"; transcript_type "lncRNA"; transcript_name "ENSMUST00000372906"; exon_number 1; exon_id "ENSMUSE00001733578.1"; level 2; tag "TAGENE";
chr11	HAVANA	exon	120055653	120056026	0	-	.	gene_id "ENSMUSG00000142728.1"; transcript_id "ENSMUST00000372903.1"; gene_type "lncRNA"; gene_name "ENSMUSG00000142728"; transcript_type "lncRNA"; transcript_name "ENSMUST00000372903"; exon_number 1; exon_id "ENSMUSE00001733601.1"; level 2; tag "TAGENE";
chr11	HAVANA	exon	120055653	120056026	0	-	.	gene_id "ENSMUSG00000142728.1"; transcript_id "ENSMUST00000372904.1"; gene_type "lncRNA"; gene_name "ENSMUSG00000142728"; transcript_type "lncRNA"; transcript_name "ENSMUST00000372904"; exon_number 1; exon_id "ENSMUSE00001733601.1"; level 2; tag "TAGENE";
chr11	HAVANA	exon	120055653	120056058	0	-	.	gene_id "ENSMUSG00000142728.1"; transcript_id "ENSMUST00000372901.1"; gene_type "lncRNA"; gene_name "ENSMUSG00000142728"; transcript_type "lncRNA"; transcript_name "ENSMUST00000372901"; exon_number 1; exon_id "ENSMUSE00001733621.1"; level 2; tag "basic"; tag "TAGENE";
chr11	HAVANA	exon	120055653	120056058	0	-	.	gene_id "ENSMUSG00000142728.1"; transcript_id "ENSMUST00000372902.1"; gene_type "lncRNA"; gene_name "ENSMUSG00000142728"; transcript_type "lncRNA"; transcript_name "ENSMUST00000372902"; exon_number 1; exon_id "ENSMUSE00001733621.1"; level 2; tag "TAGENE";
chr11	HAVANA	exon	120055653	120056246	0	-	.	gene_id "ENSMUSG00000142728.1"; transcript_id "ENSMUST00000372899.1"; gene_type "lncRNA"; gene_name "ENSMUSG00000142728"; transcript_type "lncRNA"; transcript_name "ENSMUST00000372899"; exon_number 1; exon_id "ENSMUSE00001733581.1"; level 2; tag "TAGENE";
chr11	HAVANA	exon	120055653	120056249	0	-	.	gene_id "ENSMUSG00000142728.1"; transcript_id "ENSMUST00000372900.1"; gene_type "lncRNA"; gene_name "ENSMUSG00000142728"; transcript_type "lncRNA"; transcript_name "ENSMUST00000372900"; exon_number 1; exon_id "ENSMUSE00001733599.1"; level 2; tag "TAGENE";
chr11	HAVANA	exon	120055653	120056522	0	-	.	gene_id "ENSMUSG00000142728.1"; transcript_id "ENSMUST00000372898.1"; gene_type "lncRNA"; gene_name "ENSMUSG00000142728"; transcript_type "lncRNA"; transcript_name "ENSMUST00000372898"; exon_number 1; exon_id "ENSMUSE00001733602.1"; level 2; tag "TAGENE";
chr11	HAVANA	exon	120057426	120057617	0	-	.	gene_id "ENSMUSG00000142728.1"; transcript_id "ENSMUST00000372942.1"; gene_type "lncRNA"; gene_name "ENSMUSG00000142728"; transcript_type "lncRNA"; transcript_name "ENSMUST00000372942"; exon_number 2; exon_id "ENSMUSE00001733573.1"; level 2; tag "TAGENE";
chr11	HAVANA	transcript	120057426	120060297	0	-	.	gene_id "ENSMUSG00000142728.1"; transcript_id "ENSMUST00000372942.1"; gene_type "lncRNA"; gene_name "ENSMUSG00000142728"; transcript_type "lncRNA"; transcript_name "ENSMUST00000372942"; level 2; tag "TAGENE";
chr11	HAVANA	exon	120059412	120059639	0	-	.	gene_id "ENSMUSG00000142728.1"; transcript_id "ENSMUST00000372895.1"; gene_type "lncRNA"; gene_name "ENSMUSG00000142728"; transcript_type "lncRNA"; transcript_name "ENSMUST00000372895"; exon_number 1; exon_id "ENSMUSE00001733603.1"; level 2; tag "TAGENE";
chr11	HAVANA	exon	120059865	120059956	0	-	.	gene_id "ENSMUSG00000142728.1"; transcript_id "ENSMUST00000372894.1"; gene_type "lncRNA"; gene_name "ENSMUSG00000142728"; transcript_type "lncRNA"; transcript_name "ENSMUST00000372894"; exon_number 1; exon_id "ENSMUSE00001733596.1"; level 2; tag "Ensembl_canonical"; tag "GENCODE_Primary"; tag "TAGENE";
chr11	HAVANA	exon	120059865	120060297	0	-	.	gene_id "ENSMUSG00000142728.1"; transcript_id "ENSMUST00000372942.1"; gene_type "lncRNA"; gene_name "ENSMUSG00000142728"; transcript_type "lncRNA"; transcript_name "ENSMUST00000372942"; exon_number 1; exon_id "ENSMUSE00001733606.1"; level 2; tag "TAGENE";
chr11	HAVANA	exon	120076225	120076963	0	-	.	gene_id "ENSMUSG00000075389.6"; transcript_id "ENSMUST00000300430.1"; gene_type "lncRNA"; gene_name "Reno1"; transcript_type "lncRNA"; transcript_name "Reno1-220"; exon_number 4; exon_id "ENSMUSE00001593951.1"; level 2; mgi_id "MGI:1923627"; tag "basic"; tag "Ensembl_canonical"; tag "GENCODE_Primary"; tag "TAGENE"; havana_gene "OTTMUSG00000004109.1";
chr11	HAVANA	transcript	120076225	120080711	0	-	.	gene_id "ENSMUSG00000075389.6"; transcript_id "ENSMUST00000300430.1"; gene_type "lncRNA"; gene_name "Reno1"; transcript_type "lncRNA"; transcript_name "Reno1-220"; level 2; mgi_id "MGI:1923627"; tag "basic"; tag "Ensembl_canonical"; tag "GENCODE_Primary"; tag "TAGENE"; havana_gene "OTTMUSG00000004109.1";
chr11	HAVANA	gene	120076225	120080857	0	-	.	gene_id "ENSMUSG00000075389.6"; gene_type "lncRNA"; gene_name "Reno1"; level 2; mgi_id "MGI:1923627"; havana_gene "OTTMUSG00000004109.1";
chr11	HAVANA	exon	120076226	120078577	0	-	.	gene_id "ENSMUSG00000075389.6"; transcript_id "ENSMUST00000155681.3"; gene_type "lncRNA"; gene_name "Reno1"; transcript_type "lncRNA"; transcript_name "Reno1-202"; exon_number 2; exon_id "ENSMUSE00001486414.1"; level 2; transcript_support_level "1"; mgi_id "MGI:1923627"; tag "basic"; tag "TAGENE"; havana_gene "OTTMUSG00000004109.1"; havana_transcript "OTTMUST00000009280.1";
chr11	HAVANA	transcript	120076226	120080653	0	-	.	gene_id "ENSMUSG00000075389.6"; transcript_id "ENSMUST00000155681.3"; gene_type "lncRNA"; gene_name "Reno1"; transcript_type "lncRNA"; transcript_name "Reno1-202"; level 2; transcript_support_level "1"; mgi_id "MGI:1923627"; tag "basic"; tag "TAGENE"; havana_gene "OTTMUSG00000004109.1"; havana_transcript "OTTMUST00000009280.1";
chr11	HAVANA	transcript	120077163	120080857	0	-	.	gene_id "ENSMUSG00000075389.6"; transcript_id "ENSMUST00000242646.2"; gene_type "lncRNA"; gene_name "Reno1"; transcript_type "lncRNA"; transcript_name "Reno1-207"; level 2; mgi_id "MGI:1923627"; tag "TAGENE"; havana_gene "OTTMUSG00000004109.1";
chr11	HAVANA	exon	120077163	120080857	0	-	.	gene_id "ENSMUSG00000075389.6"; transcript_id "ENSMUST00000242646.2"; gene_type "lncRNA"; gene_name "Reno1"; transcript_type "lncRNA"; transcript_name "Reno1-207"; exon_number 1; exon_id "ENSMUSE00001593963.1"; level 2; mgi_id "MGI:1923627"; tag "TAGENE"; havana_gene "OTTMUSG00000004109.1";
chr11	HAVANA	exon	120077176	120078552	0	-	.	gene_id "ENSMUSG00000075389.6"; transcript_id "ENSMUST00000300431.1"; gene_type "lncRNA"; gene_name "Reno1"; transcript_type "lncRNA"; transcript_name "Reno1-221"; exon_number 2; exon_id "ENSMUSE00001593964.1"; level 2; mgi_id "MGI:1923627"; tag "TAGENE"; havana_gene "OTTMUSG00000004109.1";
chr11	HAVANA	exon	120077176	120078552	0	-	.	gene_id "ENSMUSG00000075389.6"; transcript_id "ENSMUST00000243978.2"; gene_type "lncRNA"; gene_name "Reno1"; transcript_type "lncRNA"; transcript_name "Reno1-211"; exon_number 3; exon_id "ENSMUSE00001593964.1"; level 2; mgi_id "MGI:1923627"; tag "TAGENE"; havana_gene "OTTMUSG00000004109.1";
chr11	HAVANA	exon	120077176	120078552	0	-	.	gene_id "ENSMUSG00000075389.6"; transcript_id "ENSMUST00000245719.2"; gene_type "lncRNA"; gene_name "Reno1"; transcript_type "lncRNA"; transcript_name "Reno1-219"; exon_number 3; exon_id "ENSMUSE00001593964.1"; level 2; mgi_id "MGI:1923627"; tag "TAGENE"; havana_gene "OTTMUSG00000004109.1";
chr11	HAVANA	exon	120077176	120078577	0	-	.	gene_id "ENSMUSG00000075389.6"; transcript_id "ENSMUST00000241174.2"; gene_type "lncRNA"; gene_name "Reno1"; transcript_type "lncRNA"; transcript_name "Reno1-203"; exon_number 3; exon_id "ENSMUSE00001593954.1"; level 2; mgi_id "MGI:1923627"; tag "TAGENE"; havana_gene "OTTMUSG00000004109.1";
chr11	HAVANA	exon	120077176	120078577	0	-	.	gene_id "ENSMUSG00000075389.6"; transcript_id "ENSMUST00000145437.4"; gene_type "lncRNA"; gene_name "Reno1"; transcript_type "lncRNA"; transcript_name "Reno1-201"; exon_number 3; exon_id "ENSMUSE00001593954.1"; level 2; transcript_support_level "1"; mgi_id "MGI:1923627"; tag "TAGENE"; havana_gene "OTTMUSG00000004109.1"; havana_transcript "OTTMUST00000009281.1";
chr11	HAVANA	transcript	120077176	120079645	0	-	.	gene_id "ENSMUSG00000075389.6"; transcript_id "ENSMUST00000300431.1"; gene_type "lncRNA"; gene_name "Reno1"; transcript_type "lncRNA"; transcript_name "Reno1-221"; level 2; mgi_id "MGI:1923627"; tag "TAGENE"; havana_gene "OTTMUSG00000004109.1";
chr11	HAVANA	transcript	120077176	120080818	0	-	.	gene_id "ENSMUSG00000075389.6"; transcript_id "ENSMUST00000243978.2"; gene_type "lncRNA"; gene_name "Reno1"; transcript_type "lncRNA"; transcript_name "Reno1-211"; level 2; mgi_id "MGI:1923627"; tag "TAGENE"; havana_gene "OTTMUSG00000004109.1";
chr11	HAVANA	transcript	120077176	120080825	0	-	.	gene_id "ENSMUSG00000075389.6"; transcript_id "ENSMUST00000245719.2"; gene_type "lncRNA"; gene_name "Reno1"; transcript_type "lncRNA"; transcript_name "Reno1-219"; level 2; mgi_id "MGI:1923627"; tag "TAGENE"; havana_gene "OTTMUSG00000004109.1";
chr11	HAVANA	transcript	120077176	120080826	0	-	.	gene_id "ENSMUSG00000075389.6"; transcript_id "ENSMUST00000241174.2"; gene_type "lncRNA"; gene_name "Reno1"; transcript_type "lncRNA"; transcript_name "Reno1-203"; level 2; mgi_id "MGI:1923627"; tag "TAGENE"; havana_gene "OTTMUSG00000004109.1";
chr11	HAVANA	transcript	120077176	120080831	0	-	.	gene_id "ENSMUSG00000075389.6"; transcript_id "ENSMUST00000145437.4"; gene_type "lncRNA"; gene_name "Reno1"; transcript_type "lncRNA"; transcript_name "Reno1-201"; level 2; transcript_support_level "1"; mgi_id "MGI:1923627"; tag "TAGENE"; havana_gene "OTTMUSG00000004109.1"; havana_transcript "OTTMUST00000009281.1";
chr11	HAVANA	exon	120077378	120077500	0	-	.	gene_id "ENSMUSG00000075389.6"; transcript_id "ENSMUST00000300430.1"; gene_type "lncRNA"; gene_name "Reno1"; transcript_type "lncRNA"; transcript_name "Reno1-220"; exon_number 3; exon_id "ENSMUSE00001593936.1"; level 2; mgi_id "MGI:1923627"; tag "basic"; tag "Ensembl_canonical"; tag "GENCODE_Primary"; tag "TAGENE"; havana_gene "OTTMUSG00000004109.1";
chr11	HAVANA	exon	120077474	120078577	0	-	.	gene_id "ENSMUSG00000075389.6"; transcript_id "ENSMUST00000300433.1"; gene_type "lncRNA"; gene_name "Reno1"; transcript_type "lncRNA"; transcript_name "Reno1-223"; exon_number 2; exon_id "ENSMUSE00001485169.1"; level 2; mgi_id "MGI:1923627"; tag "TAGENE"; havana_gene "OTTMUSG00000004109.1";
chr11	HAVANA	exon	120077474	120078577	0	-	.	gene_id "ENSMUSG00000075389.6"; transcript_id "ENSMUST00000243753.2"; gene_type "lncRNA"; gene_name "Reno1"; transcript_type "lncRNA"; transcript_name "Reno1-209"; exon_number 3; exon_id "ENSMUSE00001485169.1"; level 2; mgi_id "MGI:1923627"; tag "basic"; tag "TAGENE"; havana_gene "OTTMUSG00000004109.1";
chr11	HAVANA	transcript	120077474	120079574	0	-	.	gene_id "ENSMUSG00000075389.6"; transcript_id "ENSMUST00000300433.1"; gene_type "lncRNA"; gene_name "Reno1"; transcript_type "lncRNA"; transcript_name "Reno1-223"; level 2; mgi_id "MGI:1923627"; tag "TAGENE"; havana_gene "OTTMUSG00000004109.1";
chr11	HAVANA	transcript	120077474	120080739	0	-	.	gene_id "ENSMUSG00000075389.6"; transcript_id "ENSMUST00000243753.2"; gene_type "lncRNA"; gene_name "Reno1"; transcript_type "lncRNA"; transcript_name "Reno1-209"; level 2; mgi_id "MGI:1923627"; tag "basic"; tag "TAGENE"; havana_gene "OTTMUSG00000004109.1";
chr11	HAVANA	exon	120078287	120078552	0	-	.	gene_id "ENSMUSG00000075389.6"; transcript_id "ENSMUST00000300432.1"; gene_type "lncRNA"; gene_name "Reno1"; transcript_type "lncRNA"; transcript_name "Reno1-222"; exon_number 4; exon_id "ENSMUSE00001593938.1"; level 2; mgi_id "MGI:1923627"; tag "TAGENE"; havana_gene "OTTMUSG00000004109.1";
chr11	HAVANA	transcript	120078287	120080711	0	-	.	gene_id "ENSMUSG00000075389.6"; transcript_id "ENSMUST00000300432.1"; gene_type "lncRNA"; gene_name "Reno1"; transcript_type "lncRNA"; transcript_name "Reno1-222"; level 2; mgi_id "MGI:1923627"; tag "TAGENE"; havana_gene "OTTMUSG00000004109.1";
chr11	HAVANA	exon	120078753	120079498	0	-	.	gene_id "ENSMUSG00000075389.6"; transcript_id "ENSMUST00000241620.2"; gene_type "lncRNA"; gene_name "Reno1"; transcript_type "lncRNA"; transcript_name "Reno1-204"; exon_number 2; exon_id "ENSMUSE00001593930.1"; level 2; mgi_id "MGI:1923627"; tag "TAGENE"; havana_gene "OTTMUSG00000004109.1";
chr11	HAVANA	transcript	120078753	120080833	0	-	.	gene_id "ENSMUSG00000075389.6"; transcript_id "ENSMUST00000241620.2"; gene_type "lncRNA"; gene_name "Reno1"; transcript_type "lncRNA"; transcript_name "Reno1-204"; level 2; mgi_id "MGI:1923627"; tag "TAGENE"; havana_gene "OTTMUSG00000004109.1";
chr11	HAVANA	exon	120078767	120079265	0	-	.	gene_id "ENSMUSG00000075389.6"; transcript_id "ENSMUST00000241968.2"; gene_type "lncRNA"; gene_name "Reno1"; transcript_type "lncRNA"; transcript_name "Reno1-205"; exon_number 2; exon_id "ENSMUSE00001593934.1"; level 2; mgi_id "MGI:1923627"; tag "TAGENE"; havana_gene "OTTMUSG00000004109.1";
chr11	HAVANA	exon	120078767	120079268	0	-	.	gene_id "ENSMUSG00000075389.6"; transcript_id "ENSMUST00000244886.2"; gene_type "lncRNA"; gene_name "Reno1"; transcript_type "lncRNA"; transcript_name "Reno1-216"; exon_number 2; exon_id "ENSMUSE00001593950.1"; level 2; mgi_id "MGI:1923627"; tag "TAGENE"; havana_gene "OTTMUSG00000004109.1";
chr11	HAVANA	transcript	120078767	120080808	0	-	.	gene_id "ENSMUSG00000075389.6"; transcript_id "ENSMUST00000241968.2"; gene_type "lncRNA"; gene_name "Reno1"; transcript_type "lncRNA"; transcript_name "Reno1-205"; level 2; mgi_id "MGI:1923627"; tag "TAGENE"; havana_gene "OTTMUSG00000004109.1";
chr11	HAVANA	transcript	120078767	120080833	0	-	.	gene_id "ENSMUSG00000075389.6"; transcript_id "ENSMUST00000244886.2"; gene_type "lncRNA"; gene_name "Reno1"; transcript_type "lncRNA"; transcript_name "Reno1-216"; level 2; mgi_id "MGI:1923627"; tag "TAGENE"; havana_gene "OTTMUSG00000004109.1";
chr11	HAVANA	exon	120078773	120079502	0	-	.	gene_id "ENSMUSG00000075389.6"; transcript_id "ENSMUST00000244412.2"; gene_type "lncRNA"; gene_name "Reno1"; transcript_type "lncRNA"; transcript_name "Reno1-212"; exon_number 2; exon_id "ENSMUSE00001593958.1"; level 2; mgi_id "MGI:1923627"; tag "TAGENE"; havana_gene "OTTMUSG00000004109.1";
chr11	HAVANA	transcript	120078773	120080841	0	-	.	gene_id "ENSMUSG00000075389.6"; transcript_id "ENSMUST00000244412.2"; gene_type "lncRNA"; gene_name "Reno1"; transcript_type "lncRNA"; transcript_name "Reno1-212"; level 2; mgi_id "MGI:1923627"; tag "TAGENE"; havana_gene "OTTMUSG00000004109.1";
chr11	HAVANA	exon	120078774	120079157	0	-	.	gene_id "ENSMUSG00000075389.6"; transcript_id "ENSMUST00000243021.2"; gene_type "lncRNA"; gene_name "Reno1"; transcript_type "lncRNA"; transcript_name "Reno1-208"; exon_number 3; exon_id "ENSMUSE00001593927.1"; level 2; mgi_id "MGI:1923627"; tag "TAGENE"; havana_gene "OTTMUSG00000004109.1";
chr11	HAVANA	transcript	120078774	120080825	0	-	.	gene_id "ENSMUSG00000075389.6"; transcript_id "ENSMUST00000243021.2"; gene_type "lncRNA"; gene_name "Reno1"; transcript_type "lncRNA"; transcript_name "Reno1-208"; level 2; mgi_id "MGI:1923627"; tag "TAGENE"; havana_gene "OTTMUSG00000004109.1";
chr11	HAVANA	exon	120078780	120079157	0	-	.	gene_id "ENSMUSG00000075389.6"; transcript_id "ENSMUST00000243910.2"; gene_type "lncRNA"; gene_name "Reno1"; transcript_type "lncRNA"; transcript_name "Reno1-210"; exon_number 3; exon_id "ENSMUSE00001593932.1"; level 2; mgi_id "MGI:1923627"; tag "TAGENE"; havana_gene "OTTMUSG00000004109.1";
chr11	HAVANA	transcript	120078780	120080802	0	-	.	gene_id "ENSMUSG00000075389.6"; transcript_id "ENSMUST00000243910.2"; gene_type "lncRNA"; gene_name "Reno1"; transcript_type "lncRNA"; transcript_name "Reno1-210"; level 2; mgi_id "MGI:1923627"; tag "TAGENE"; havana_gene "OTTMUSG00000004109.1";
chr11	HAVANA	exon	120078784	120079157	0	-	.	gene_id "ENSMUSG00000075389.6"; transcript_id "ENSMUST00000300440.1"; gene_type "lncRNA"; gene_name "Reno1"; transcript_type "lncRNA"; transcript_name "Reno1-230"; exon_number 4; exon_id "ENSMUSE00001593955.1"; level 2; mgi_id "MGI:1923627"; tag "basic"; tag "TAGENE"; havana_gene "OTTMUSG00000004109.1";
chr11	HAVANA	exon	120078784	120079157	0	-	.	gene_id "ENSMUSG00000075389.6"; transcript_id "ENSMUST00000244554.2"; gene_type "lncRNA"; gene_name "Reno1"; transcript_type "lncRNA"; transcript_name "Reno1-213"; exon_number 3; exon_id "ENSMUSE00001593955.1"; level 2; mgi_id "MGI:1923627"; tag "TAGENE"; havana_gene "OTTMUSG00000004109.1";
chr11	HAVANA	exon	120078784	120079157	0	-	.	gene_id "ENSMUSG00000075389.6"; transcript_id "ENSMUST00000245076.1"; gene_type "lncRNA"; gene_name "Reno1"; transcript_type "lncRNA"; transcript_name "Reno1-217"; exon_number 3; exon_id "ENSMUSE00001593955.1"; level 2; mgi_id "MGI:1923627"; tag "TAGENE"; havana_gene "OTTMUSG00000004109.1";
chr11	HAVANA	exon	120078784	120079157	0	-	.	gene_id "ENSMUSG00000075389.6"; transcript_id "ENSMUST00000242040.2"; gene_type "lncRNA"; gene_name "Reno1"; transcript_type "lncRNA"; transcript_name "Reno1-206"; exon_number 4; exon_id "ENSMUSE00001593955.1"; level 2; mgi_id "MGI:1923627"; tag "TAGENE"; havana_gene "OTTMUSG00000004109.1";
chr11	HAVANA	exon	120078784	120079265	0	-	.	gene_id "ENSMUSG00000075389.6"; transcript_id "ENSMUST00000300438.1"; gene_type "lncRNA"; gene_name "Reno1"; transcript_type "lncRNA"; transcript_name "Reno1-228"; exon_number 3; exon_id "ENSMUSE00001593941.1"; level 2; mgi_id "MGI:1923627"; tag "basic"; tag "TAGENE"; havana_gene "OTTMUSG00000004109.1";
chr11	HAVANA	exon	120078784	120079268	0	-	.	gene_id "ENSMUSG00000075389.6"; transcript_id "ENSMUST00000300436.1"; gene_type "lncRNA"; gene_name "Reno1"; transcript_type "lncRNA"; transcript_name "Reno1-226"; exon_number 2; exon_id "ENSMUSE00001593966.1"; level 2; mgi_id "MGI:1923627"; tag "TAGENE"; havana_gene "OTTMUSG00000004109.1";
chr11	HAVANA	exon	120078784	120079268	0	-	.	gene_id "ENSMUSG00000075389.6"; transcript_id "ENSMUST00000300435.1"; gene_type "lncRNA"; gene_name "Reno1"; transcript_type "lncRNA"; transcript_name "Reno1-225"; exon_number 3; exon_id "ENSMUSE00001593966.1"; level 2; mgi_id "MGI:1923627"; tag "basic"; tag "TAGENE"; havana_gene "OTTMUSG00000004109.1";
chr11	HAVANA	exon	120078784	120079498	0	-	.	gene_id "ENSMUSG00000075389.6"; transcript_id "ENSMUST00000300434.1"; gene_type "lncRNA"; gene_name "Reno1"; transcript_type "lncRNA"; transcript_name "Reno1-224"; exon_number 2; exon_id "ENSMUSE00001593933.1"; level 2; mgi_id "MGI:1923627"; tag "TAGENE"; havana_gene "OTTMUSG00000004109.1";
chr11	HAVANA	exon	120078784	120079502	0	-	.	gene_id "ENSMUSG00000075389.6"; transcript_id "ENSMUST00000300444.1"; gene_type "lncRNA"; gene_name "Reno1"; transcript_type "lncRNA"; transcript_name "Reno1-234"; exon_number 2; exon_id "ENSMUSE00001593948.1"; level 2; mgi_id "MGI:1923627"; tag "TAGENE"; havana_gene "OTTMUSG00000004109.1";
chr11	HAVANA	transcript	120078784	120080069	0	-	.	gene_id "ENSMUSG00000075389.6"; transcript_id "ENSMUST00000300444.1"; gene_type "lncRNA"; gene_name "Reno1"; transcript_type "lncRNA"; transcript_name "Reno1-234"; level 2; mgi_id "MGI:1923627"; tag "TAGENE"; havana_gene "OTTMUSG00000004109.1";
chr11	HAVANA	transcript	120078784	120080685	0	-	.	gene_id "ENSMUSG00000075389.6"; transcript_id "ENSMUST00000300440.1"; gene_type "lncRNA"; gene_name "Reno1"; transcript_type "lncRNA"; transcript_name "Reno1-230"; level 2; mgi_id "MGI:1923627"; tag "basic"; tag "TAGENE"; havana_gene "OTTMUSG00000004109.1";
chr11	HAVANA	transcript	120078784	120080721	0	-	.	gene_id "ENSMUSG00000075389.6"; transcript_id "ENSMUST00000300438.1"; gene_type "lncRNA"; gene_name "Reno1"; transcript_type "lncRNA"; transcript_name "Reno1-228"; level 2; mgi_id "MGI:1923627"; tag "basic"; tag "TAGENE"; havana_gene "OTTMUSG00000004109.1";
chr11	HAVANA	transcript	120078784	120080781	0	-	.	gene_id "ENSMUSG00000075389.6"; transcript_id "ENSMUST00000300436.1"; gene_type "lncRNA"; gene_name "Reno1"; transcript_type "lncRNA"; transcript_name "Reno1-226"; level 2; mgi_id "MGI:1923627"; tag "TAGENE"; havana_gene "OTTMUSG00000004109.1";
chr11	HAVANA	transcript	120078784	120080782	0	-	.	gene_id "ENSMUSG00000075389.6"; transcript_id "ENSMUST00000300435.1"; gene_type "lncRNA"; gene_name "Reno1"; transcript_type "lncRNA"; transcript_name "Reno1-225"; level 2; mgi_id "MGI:1923627"; tag "basic"; tag "TAGENE"; havana_gene "OTTMUSG00000004109.1";
chr11	HAVANA	transcript	120078784	120080783	0	-	.	gene_id "ENSMUSG00000075389.6"; transcript_id "ENSMUST00000244554.2"; gene_type "lncRNA"; gene_name "Reno1"; transcript_type "lncRNA"; transcript_name "Reno1-213"; level 2; mgi_id "MGI:1923627"; tag "TAGENE"; havana_gene "OTTMUSG00000004109.1";
chr11	HAVANA	transcript	120078784	120080783	0	-	.	gene_id "ENSMUSG00000075389.6"; transcript_id "ENSMUST00000245076.1"; gene_type "lncRNA"; gene_name "Reno1"; transcript_type "lncRNA"; transcript_name "Reno1-217"; level 2; mgi_id "MGI:1923627"; tag "TAGENE"; havana_gene "OTTMUSG00000004109.1";
chr11	HAVANA	transcript	120078784	120080796	0	-	.	gene_id "ENSMUSG00000075389.6"; transcript_id "ENSMUST00000300434.1"; gene_type "lncRNA"; gene_name "Reno1"; transcript_type "lncRNA"; transcript_name "Reno1-224"; level 2; mgi_id "MGI:1923627"; tag "TAGENE"; havana_gene "OTTMUSG00000004109.1";
chr11	HAVANA	transcript	120078784	120080802	0	-	.	gene_id "ENSMUSG00000075389.6"; transcript_id "ENSMUST00000242040.2"; gene_type "lncRNA"; gene_name "Reno1"; transcript_type "lncRNA"; transcript_name "Reno1-206"; level 2; mgi_id "MGI:1923627"; tag "TAGENE"; havana_gene "OTTMUSG00000004109.1";
chr11	HAVANA	exon	120078786	120079157	0	-	.	gene_id "ENSMUSG00000075389.6"; transcript_id "ENSMUST00000245672.1"; gene_type "lncRNA"; gene_name "Reno1"; transcript_type "lncRNA"; transcript_name "Reno1-218"; exon_number 2; exon_id "ENSMUSE00001477917.1"; level 2; mgi_id "MGI:1923627"; tag "TAGENE"; havana_gene "OTTMUSG00000004109.1";
chr11	HAVANA	exon	120078786	120079492	0	-	.	gene_id "ENSMUSG00000075389.6"; transcript_id "ENSMUST00000300437.1"; gene_type "lncRNA"; gene_name "Reno1"; transcript_type "lncRNA"; transcript_name "Reno1-227"; exon_number 2; exon_id "ENSMUSE00001593946.1"; level 2; mgi_id "MGI:1923627"; tag "TAGENE"; havana_gene "OTTMUSG00000004109.1";
chr11	HAVANA	exon	120078786	120079498	0	-	.	gene_id "ENSMUSG00000075389.6"; transcript_id "ENSMUST00000300441.1"; gene_type "lncRNA"; gene_name "Reno1"; transcript_type "lncRNA"; transcript_name "Reno1-231"; exon_number 2; exon_id "ENSMUSE00001593968.1"; level 2; mgi_id "MGI:1923627"; tag "TAGENE"; havana_gene "OTTMUSG00000004109.1";
chr11	HAVANA	exon	120078786	120079502	0	-	.	gene_id "ENSMUSG00000075389.6"; transcript_id "ENSMUST00000244642.1"; gene_type "lncRNA"; gene_name "Reno1"; transcript_type "lncRNA"; transcript_name "Reno1-214"; exon_number 3; exon_id "ENSMUSE00001484140.1"; level 2; mgi_id "MGI:1923627"; tag "basic"; tag "TAGENE"; havana_gene "OTTMUSG00000004109.1";
chr11	HAVANA	transcript	120078786	120080663	0	-	.	gene_id "ENSMUSG00000075389.6"; transcript_id "ENSMUST00000300441.1"; gene_type "lncRNA"; gene_name "Reno1"; transcript_type "lncRNA"; transcript_name "Reno1-231"; level 2; mgi_id "MGI:1923627"; tag "TAGENE"; havana_gene "OTTMUSG00000004109.1";
chr11	HAVANA	transcript	120078786	120080725	0	-	.	gene_id "ENSMUSG00000075389.6"; transcript_id "ENSMUST00000244642.1"; gene_type "lncRNA"; gene_name "Reno1"; transcript_type "lncRNA"; transcript_name "Reno1-214"; level 2; mgi_id "MGI:1923627"; tag "basic"; tag "TAGENE"; havana_gene "OTTMUSG00000004109.1";
chr11	HAVANA	transcript	120078786	120080760	0	-	.	gene_id "ENSMUSG00000075389.6"; transcript_id "ENSMUST00000300437.1"; gene_type "lncRNA"; gene_name "Reno1"; transcript_type "lncRNA"; transcript_name "Reno1-227"; level 2; mgi_id "MGI:1923627"; tag "TAGENE"; havana_gene "OTTMUSG00000004109.1";
chr11	HAVANA	transcript	120078786	120080796	0	-	.	gene_id "ENSMUSG00000075389.6"; transcript_id "ENSMUST00000245672.1"; gene_type "lncRNA"; gene_name "Reno1"; transcript_type "lncRNA"; transcript_name "Reno1-218"; level 2; mgi_id "MGI:1923627"; tag "TAGENE"; havana_gene "OTTMUSG00000004109.1";
chr11	HAVANA	exon	120078787	120079265	0	-	.	gene_id "ENSMUSG00000075389.6"; transcript_id "ENSMUST00000300439.1"; gene_type "lncRNA"; gene_name "Reno1"; transcript_type "lncRNA"; transcript_name "Reno1-229"; exon_number 2; exon_id "ENSMUSE00001593957.1"; level 2; mgi_id "MGI:1923627"; tag "TAGENE"; havana_gene "OTTMUSG00000004109.1";
chr11	HAVANA	transcript	120078787	120080691	0	-	.	gene_id "ENSMUSG00000075389.6"; transcript_id "ENSMUST00000300439.1"; gene_type "lncRNA"; gene_name "Reno1"; transcript_type "lncRNA"; transcript_name "Reno1-229"; level 2; mgi_id "MGI:1923627"; tag "TAGENE"; havana_gene "OTTMUSG00000004109.1";
chr11	HAVANA	exon	120078788	120079892	0	-	.	gene_id "ENSMUSG00000075389.6"; transcript_id "ENSMUST00000244814.1"; gene_type "lncRNA"; gene_name "Reno1"; transcript_type "lncRNA"; transcript_name "Reno1-215"; exon_number 2; exon_id "ENSMUSE00001484510.1"; level 2; mgi_id "MGI:1923627"; tag "TAGENE"; havana_gene "OTTMUSG00000004109.1";
chr11	HAVANA	transcript	120078788	120080644	0	-	.	gene_id "ENSMUSG00000075389.6"; transcript_id "ENSMUST00000244814.1"; gene_type "lncRNA"; gene_name "Reno1"; transcript_type "lncRNA"; transcript_name "Reno1-215"; level 2; mgi_id "MGI:1923627"; tag "TAGENE"; havana_gene "OTTMUSG00000004109.1";
chr11	HAVANA	exon	120078844	120079502	0	-	.	gene_id "ENSMUSG00000075389.6"; transcript_id "ENSMUST00000300445.1"; gene_type "lncRNA"; gene_name "Reno1"; transcript_type "lncRNA"; transcript_name "Reno1-235"; exon_number 2; exon_id "ENSMUSE00001593972.1"; level 2; mgi_id "MGI:1923627"; tag "TAGENE"; havana_gene "OTTMUSG00000004109.1";
chr11	HAVANA	transcript	120078844	120080018	0	-	.	gene_id "ENSMUSG00000075389.6"; transcript_id "ENSMUST00000300445.1"; gene_type "lncRNA"; gene_name "Reno1"; transcript_type "lncRNA"; transcript_name "Reno1-235"; level 2; mgi_id "MGI:1923627"; tag "TAGENE"; havana_gene "OTTMUSG00000004109.1";
chr11	HAVANA	exon	120078906	120079157	0	-	.	gene_id "ENSMUSG00000075389.6"; transcript_id "ENSMUST00000300443.1"; gene_type "lncRNA"; gene_name "Reno1"; transcript_type "lncRNA"; transcript_name "Reno1-233"; exon_number 3; exon_id "ENSMUSE00001593943.1"; level 2; mgi_id "MGI:1923627"; tag "TAGENE"; havana_gene "OTTMUSG00000004109.1";
chr11	HAVANA	exon	120078906	120079157	0	-	.	gene_id "ENSMUSG00000075389.6"; transcript_id "ENSMUST00000300442.1"; gene_type "lncRNA"; gene_name "Reno1"; transcript_type "lncRNA"; transcript_name "Reno1-232"; exon_number 3; exon_id "ENSMUSE00001593943.1"; level 2; mgi_id "MGI:1923627"; tag "TAGENE"; havana_gene "OTTMUSG00000004109.1";
chr11	HAVANA	transcript	120078906	120080642	0	-	.	gene_id "ENSMUSG00000075389.6"; transcript_id "ENSMUST00000300443.1"; gene_type "lncRNA"; gene_name "Reno1"; transcript_type "lncRNA"; transcript_name "Reno1-233"; level 2; mgi_id "MGI:1923627"; tag "TAGENE"; havana_gene "OTTMUSG00000004109.1";
chr11	HAVANA	transcript	120078906	120080698	0	-	.	gene_id "ENSMUSG00000075389.6"; transcript_id "ENSMUST00000300442.1"; gene_type "lncRNA"; gene_name "Reno1"; transcript_type "lncRNA"; transcript_name "Reno1-232"; level 2; mgi_id "MGI:1923627"; tag "TAGENE"; havana_gene "OTTMUSG00000004109.1";
chr11	HAVANA	exon	120079315	120079498	0	-	.	gene_id "ENSMUSG00000075389.6"; transcript_id "ENSMUST00000243978.2"; gene_type "lncRNA"; gene_name "Reno1"; transcript_type "lncRNA"; transcript_name "Reno1-211"; exon_number 2; exon_id "ENSMUSE00001475640.1"; level 2; mgi_id "MGI:1923627"; tag "TAGENE"; havana_gene "OTTMUSG00000004109.1";
chr11	HAVANA	exon	120079315	120079498	0	-	.	gene_id "ENSMUSG00000075389.6"; transcript_id "ENSMUST00000241174.2"; gene_type "lncRNA"; gene_name "Reno1"; transcript_type "lncRNA"; transcript_name "Reno1-203"; exon_number 2; exon_id "ENSMUSE00001475640.1"; level 2; mgi_id "MGI:1923627"; tag "TAGENE"; havana_gene "OTTMUSG00000004109.1";
chr11	HAVANA	exon	120079315	120079498	0	-	.	gene_id "ENSMUSG00000075389.6"; transcript_id "ENSMUST00000243910.2"; gene_type "lncRNA"; gene_name "Reno1"; transcript_type "lncRNA"; transcript_name "Reno1-210"; exon_number 2; exon_id "ENSMUSE00001475640.1"; level 2; mgi_id "MGI:1923627"; tag "TAGENE"; havana_gene "OTTMUSG00000004109.1";
chr11	HAVANA	exon	120079315	120079498	0	-	.	gene_id "ENSMUSG00000075389.6"; transcript_id "ENSMUST00000300440.1"; gene_type "lncRNA"; gene_name "Reno1"; transcript_type "lncRNA"; transcript_name "Reno1-230"; exon_number 3; exon_id "ENSMUSE00001475640.1"; level 2; mgi_id "MGI:1923627"; tag "basic"; tag "TAGENE"; havana_gene "OTTMUSG00000004109.1";
chr11	HAVANA	exon	120079315	120079502	0	-	.	gene_id "ENSMUSG00000075389.6"; transcript_id "ENSMUST00000300430.1"; gene_type "lncRNA"; gene_name "Reno1"; transcript_type "lncRNA"; transcript_name "Reno1-220"; exon_number 2; exon_id "ENSMUSE00000811401.2"; level 2; mgi_id "MGI:1923627"; tag "basic"; tag "Ensembl_canonical"; tag "GENCODE_Primary"; tag "TAGENE"; havana_gene "OTTMUSG00000004109.1";
chr11	HAVANA	exon	120079315	120079502	0	-	.	gene_id "ENSMUSG00000075389.6"; transcript_id "ENSMUST00000245719.2"; gene_type "lncRNA"; gene_name "Reno1"; transcript_type "lncRNA"; transcript_name "Reno1-219"; exon_number 2; exon_id "ENSMUSE00000811401.2"; level 2; mgi_id "MGI:1923627"; tag "TAGENE"; havana_gene "OTTMUSG00000004109.1";
chr11	HAVANA	exon	120079315	120079502	0	-	.	gene_id "ENSMUSG00000075389.6"; transcript_id "ENSMUST00000145437.4"; gene_type "lncRNA"; gene_name "Reno1"; transcript_type "lncRNA"; transcript_name "Reno1-201"; exon_number 2; exon_id "ENSMUSE00000811401.2"; level 2; transcript_support_level "1"; mgi_id "MGI:1923627"; tag "TAGENE"; havana_gene "OTTMUSG00000004109.1"; havana_transcript "OTTMUST00000009281.1";
```
