## Supplementary material for "Significantly Improved Mouse and Rat Genome Annotation Using Sequence Read Archive RNA-seq Data": mouse_SRA_GENCODE_M37.gtf: mouse_SRA_GENCODE_M37.gtf (part 307 of 1572)

```
chr11	HAVANA	exon	120079315	120079502	0	-	.	gene_id "ENSMUSG00000075389.6"; transcript_id "ENSMUST00000300432.1"; gene_type "lncRNA"; gene_name "Reno1"; transcript_type "lncRNA"; transcript_name "Reno1-222"; exon_number 3; exon_id "ENSMUSE00000811401.2"; level 2; mgi_id "MGI:1923627"; tag "TAGENE"; havana_gene "OTTMUSG00000004109.1";
chr11	HAVANA	exon	120079315	120079502	0	-	.	gene_id "ENSMUSG00000075389.6"; transcript_id "ENSMUST00000243021.2"; gene_type "lncRNA"; gene_name "Reno1"; transcript_type "lncRNA"; transcript_name "Reno1-208"; exon_number 2; exon_id "ENSMUSE00000811401.2"; level 2; mgi_id "MGI:1923627"; tag "TAGENE"; havana_gene "OTTMUSG00000004109.1";
chr11	HAVANA	exon	120079315	120079502	0	-	.	gene_id "ENSMUSG00000075389.6"; transcript_id "ENSMUST00000242040.2"; gene_type "lncRNA"; gene_name "Reno1"; transcript_type "lncRNA"; transcript_name "Reno1-206"; exon_number 3; exon_id "ENSMUSE00000811401.2"; level 2; mgi_id "MGI:1923627"; tag "TAGENE"; havana_gene "OTTMUSG00000004109.1";
chr11	HAVANA	exon	120079315	120079502	0	-	.	gene_id "ENSMUSG00000075389.6"; transcript_id "ENSMUST00000300443.1"; gene_type "lncRNA"; gene_name "Reno1"; transcript_type "lncRNA"; transcript_name "Reno1-233"; exon_number 2; exon_id "ENSMUSE00000811401.2"; level 2; mgi_id "MGI:1923627"; tag "TAGENE"; havana_gene "OTTMUSG00000004109.1";
chr11	HAVANA	exon	120079315	120079645	0	-	.	gene_id "ENSMUSG00000075389.6"; transcript_id "ENSMUST00000300431.1"; gene_type "lncRNA"; gene_name "Reno1"; transcript_type "lncRNA"; transcript_name "Reno1-221"; exon_number 1; exon_id "ENSMUSE00001593967.1"; level 2; mgi_id "MGI:1923627"; tag "TAGENE"; havana_gene "OTTMUSG00000004109.1";
chr11	HAVANA	exon	120079315	120080653	0	-	.	gene_id "ENSMUSG00000075389.6"; transcript_id "ENSMUST00000155681.3"; gene_type "lncRNA"; gene_name "Reno1"; transcript_type "lncRNA"; transcript_name "Reno1-202"; exon_number 1; exon_id "ENSMUSE00001486415.1"; level 2; transcript_support_level "1"; mgi_id "MGI:1923627"; tag "basic"; tag "TAGENE"; havana_gene "OTTMUSG00000004109.1"; havana_transcript "OTTMUST00000009280.1";
chr11	HAVANA	exon	120079315	120080796	0	-	.	gene_id "ENSMUSG00000075389.6"; transcript_id "ENSMUST00000245672.1"; gene_type "lncRNA"; gene_name "Reno1"; transcript_type "lncRNA"; transcript_name "Reno1-218"; exon_number 1; exon_id "ENSMUSE00001486444.1"; level 2; mgi_id "MGI:1923627"; tag "TAGENE"; havana_gene "OTTMUSG00000004109.1";
chr11	HAVANA	exon	120079320	120079498	0	-	.	gene_id "ENSMUSG00000075389.6"; transcript_id "ENSMUST00000244554.2"; gene_type "lncRNA"; gene_name "Reno1"; transcript_type "lncRNA"; transcript_name "Reno1-213"; exon_number 2; exon_id "ENSMUSE00001483935.1"; level 2; mgi_id "MGI:1923627"; tag "TAGENE"; havana_gene "OTTMUSG00000004109.1";
chr11	HAVANA	exon	120079320	120079502	0	-	.	gene_id "ENSMUSG00000075389.6"; transcript_id "ENSMUST00000243753.2"; gene_type "lncRNA"; gene_name "Reno1"; transcript_type "lncRNA"; transcript_name "Reno1-209"; exon_number 2; exon_id "ENSMUSE00001481983.1"; level 2; mgi_id "MGI:1923627"; tag "basic"; tag "TAGENE"; havana_gene "OTTMUSG00000004109.1";
chr11	HAVANA	exon	120079320	120079502	0	-	.	gene_id "ENSMUSG00000075389.6"; transcript_id "ENSMUST00000245076.1"; gene_type "lncRNA"; gene_name "Reno1"; transcript_type "lncRNA"; transcript_name "Reno1-217"; exon_number 2; exon_id "ENSMUSE00001481983.1"; level 2; mgi_id "MGI:1923627"; tag "TAGENE"; havana_gene "OTTMUSG00000004109.1";
chr11	HAVANA	exon	120079320	120079502	0	-	.	gene_id "ENSMUSG00000075389.6"; transcript_id "ENSMUST00000300442.1"; gene_type "lncRNA"; gene_name "Reno1"; transcript_type "lncRNA"; transcript_name "Reno1-232"; exon_number 2; exon_id "ENSMUSE00001481983.1"; level 2; mgi_id "MGI:1923627"; tag "TAGENE"; havana_gene "OTTMUSG00000004109.1";
chr11	HAVANA	exon	120079320	120079574	0	-	.	gene_id "ENSMUSG00000075389.6"; transcript_id "ENSMUST00000300433.1"; gene_type "lncRNA"; gene_name "Reno1"; transcript_type "lncRNA"; transcript_name "Reno1-223"; exon_number 1; exon_id "ENSMUSE00001593962.1"; level 2; mgi_id "MGI:1923627"; tag "TAGENE"; havana_gene "OTTMUSG00000004109.1";
chr11	HAVANA	exon	120079381	120079498	0	-	.	gene_id "ENSMUSG00000075389.6"; transcript_id "ENSMUST00000300438.1"; gene_type "lncRNA"; gene_name "Reno1"; transcript_type "lncRNA"; transcript_name "Reno1-228"; exon_number 2; exon_id "ENSMUSE00001593947.1"; level 2; mgi_id "MGI:1923627"; tag "basic"; tag "TAGENE"; havana_gene "OTTMUSG00000004109.1";
chr11	HAVANA	exon	120079381	120079502	0	-	.	gene_id "ENSMUSG00000075389.6"; transcript_id "ENSMUST00000300435.1"; gene_type "lncRNA"; gene_name "Reno1"; transcript_type "lncRNA"; transcript_name "Reno1-225"; exon_number 2; exon_id "ENSMUSE00001593953.1"; level 2; mgi_id "MGI:1923627"; tag "basic"; tag "TAGENE"; havana_gene "OTTMUSG00000004109.1";
chr11	HAVANA	exon	120079811	120079892	0	-	.	gene_id "ENSMUSG00000075389.6"; transcript_id "ENSMUST00000300432.1"; gene_type "lncRNA"; gene_name "Reno1"; transcript_type "lncRNA"; transcript_name "Reno1-222"; exon_number 2; exon_id "ENSMUSE00001477916.1"; level 2; mgi_id "MGI:1923627"; tag "TAGENE"; havana_gene "OTTMUSG00000004109.1";
chr11	HAVANA	exon	120079811	120079892	0	-	.	gene_id "ENSMUSG00000075389.6"; transcript_id "ENSMUST00000242040.2"; gene_type "lncRNA"; gene_name "Reno1"; transcript_type "lncRNA"; transcript_name "Reno1-206"; exon_number 2; exon_id "ENSMUSE00001477916.1"; level 2; mgi_id "MGI:1923627"; tag "TAGENE"; havana_gene "OTTMUSG00000004109.1";
chr11	HAVANA	exon	120079811	120079892	0	-	.	gene_id "ENSMUSG00000075389.6"; transcript_id "ENSMUST00000244642.1"; gene_type "lncRNA"; gene_name "Reno1"; transcript_type "lncRNA"; transcript_name "Reno1-214"; exon_number 2; exon_id "ENSMUSE00001477916.1"; level 2; mgi_id "MGI:1923627"; tag "basic"; tag "TAGENE"; havana_gene "OTTMUSG00000004109.1";
chr11	HAVANA	exon	120079811	120080018	0	-	.	gene_id "ENSMUSG00000075389.6"; transcript_id "ENSMUST00000300445.1"; gene_type "lncRNA"; gene_name "Reno1"; transcript_type "lncRNA"; transcript_name "Reno1-235"; exon_number 1; exon_id "ENSMUSE00001593937.1"; level 2; mgi_id "MGI:1923627"; tag "TAGENE"; havana_gene "OTTMUSG00000004109.1";
chr11	HAVANA	exon	120079811	120080642	0	-	.	gene_id "ENSMUSG00000075389.6"; transcript_id "ENSMUST00000300443.1"; gene_type "lncRNA"; gene_name "Reno1"; transcript_type "lncRNA"; transcript_name "Reno1-233"; exon_number 1; exon_id "ENSMUSE00001593956.1"; level 2; mgi_id "MGI:1923627"; tag "TAGENE"; havana_gene "OTTMUSG00000004109.1";
chr11	HAVANA	exon	120079994	120080069	0	-	.	gene_id "ENSMUSG00000075389.6"; transcript_id "ENSMUST00000300444.1"; gene_type "lncRNA"; gene_name "Reno1"; transcript_type "lncRNA"; transcript_name "Reno1-234"; exon_number 1; exon_id "ENSMUSE00001593952.1"; level 2; mgi_id "MGI:1923627"; tag "TAGENE"; havana_gene "OTTMUSG00000004109.1";
chr11	HAVANA	exon	120080262	120080796	0	-	.	gene_id "ENSMUSG00000075389.6"; transcript_id "ENSMUST00000300434.1"; gene_type "lncRNA"; gene_name "Reno1"; transcript_type "lncRNA"; transcript_name "Reno1-224"; exon_number 1; exon_id "ENSMUSE00001593940.1"; level 2; mgi_id "MGI:1923627"; tag "TAGENE"; havana_gene "OTTMUSG00000004109.1";
chr11	HAVANA	exon	120080266	120080554	0	-	.	gene_id "ENSMUSG00000075389.6"; transcript_id "ENSMUST00000300440.1"; gene_type "lncRNA"; gene_name "Reno1"; transcript_type "lncRNA"; transcript_name "Reno1-230"; exon_number 2; exon_id "ENSMUSE00001593939.1"; level 2; mgi_id "MGI:1923627"; tag "basic"; tag "TAGENE"; havana_gene "OTTMUSG00000004109.1";
chr11	HAVANA	exon	120080266	120080644	0	-	.	gene_id "ENSMUSG00000075389.6"; transcript_id "ENSMUST00000244814.1"; gene_type "lncRNA"; gene_name "Reno1"; transcript_type "lncRNA"; transcript_name "Reno1-215"; exon_number 1; exon_id "ENSMUSE00001484509.1"; level 2; mgi_id "MGI:1923627"; tag "TAGENE"; havana_gene "OTTMUSG00000004109.1";
chr11	HAVANA	exon	120080266	120080711	0	-	.	gene_id "ENSMUSG00000075389.6"; transcript_id "ENSMUST00000300430.1"; gene_type "lncRNA"; gene_name "Reno1"; transcript_type "lncRNA"; transcript_name "Reno1-220"; exon_number 1; exon_id "ENSMUSE00001593970.1"; level 2; mgi_id "MGI:1923627"; tag "basic"; tag "Ensembl_canonical"; tag "GENCODE_Primary"; tag "TAGENE"; havana_gene "OTTMUSG00000004109.1";
chr11	HAVANA	exon	120080266	120080711	0	-	.	gene_id "ENSMUSG00000075389.6"; transcript_id "ENSMUST00000300432.1"; gene_type "lncRNA"; gene_name "Reno1"; transcript_type "lncRNA"; transcript_name "Reno1-222"; exon_number 1; exon_id "ENSMUSE00001593970.1"; level 2; mgi_id "MGI:1923627"; tag "TAGENE"; havana_gene "OTTMUSG00000004109.1";
chr11	HAVANA	exon	120080266	120080721	0	-	.	gene_id "ENSMUSG00000075389.6"; transcript_id "ENSMUST00000300438.1"; gene_type "lncRNA"; gene_name "Reno1"; transcript_type "lncRNA"; transcript_name "Reno1-228"; exon_number 1; exon_id "ENSMUSE00001593931.1"; level 2; mgi_id "MGI:1923627"; tag "basic"; tag "TAGENE"; havana_gene "OTTMUSG00000004109.1";
chr11	HAVANA	exon	120080266	120080725	0	-	.	gene_id "ENSMUSG00000075389.6"; transcript_id "ENSMUST00000244642.1"; gene_type "lncRNA"; gene_name "Reno1"; transcript_type "lncRNA"; transcript_name "Reno1-214"; exon_number 1; exon_id "ENSMUSE00001484139.1"; level 2; mgi_id "MGI:1923627"; tag "basic"; tag "TAGENE"; havana_gene "OTTMUSG00000004109.1";
chr11	HAVANA	exon	120080266	120080739	0	-	.	gene_id "ENSMUSG00000075389.6"; transcript_id "ENSMUST00000243753.2"; gene_type "lncRNA"; gene_name "Reno1"; transcript_type "lncRNA"; transcript_name "Reno1-209"; exon_number 1; exon_id "ENSMUSE00001593942.1"; level 2; mgi_id "MGI:1923627"; tag "basic"; tag "TAGENE"; havana_gene "OTTMUSG00000004109.1";
chr11	HAVANA	exon	120080266	120080760	0	-	.	gene_id "ENSMUSG00000075389.6"; transcript_id "ENSMUST00000300437.1"; gene_type "lncRNA"; gene_name "Reno1"; transcript_type "lncRNA"; transcript_name "Reno1-227"; exon_number 1; exon_id "ENSMUSE00001593929.1"; level 2; mgi_id "MGI:1923627"; tag "TAGENE"; havana_gene "OTTMUSG00000004109.1";
chr11	HAVANA	exon	120080266	120080782	0	-	.	gene_id "ENSMUSG00000075389.6"; transcript_id "ENSMUST00000300435.1"; gene_type "lncRNA"; gene_name "Reno1"; transcript_type "lncRNA"; transcript_name "Reno1-225"; exon_number 1; exon_id "ENSMUSE00001593928.1"; level 2; mgi_id "MGI:1923627"; tag "basic"; tag "TAGENE"; havana_gene "OTTMUSG00000004109.1";
chr11	HAVANA	exon	120080266	120080783	0	-	.	gene_id "ENSMUSG00000075389.6"; transcript_id "ENSMUST00000244554.2"; gene_type "lncRNA"; gene_name "Reno1"; transcript_type "lncRNA"; transcript_name "Reno1-213"; exon_number 1; exon_id "ENSMUSE00001487466.1"; level 2; mgi_id "MGI:1923627"; tag "TAGENE"; havana_gene "OTTMUSG00000004109.1";
chr11	HAVANA	exon	120080266	120080783	0	-	.	gene_id "ENSMUSG00000075389.6"; transcript_id "ENSMUST00000245076.1"; gene_type "lncRNA"; gene_name "Reno1"; transcript_type "lncRNA"; transcript_name "Reno1-217"; exon_number 1; exon_id "ENSMUSE00001487466.1"; level 2; mgi_id "MGI:1923627"; tag "TAGENE"; havana_gene "OTTMUSG00000004109.1";
chr11	HAVANA	exon	120080266	120080802	0	-	.	gene_id "ENSMUSG00000075389.6"; transcript_id "ENSMUST00000243910.2"; gene_type "lncRNA"; gene_name "Reno1"; transcript_type "lncRNA"; transcript_name "Reno1-210"; exon_number 1; exon_id "ENSMUSE00001477735.1"; level 2; mgi_id "MGI:1923627"; tag "TAGENE"; havana_gene "OTTMUSG00000004109.1";
chr11	HAVANA	exon	120080266	120080802	0	-	.	gene_id "ENSMUSG00000075389.6"; transcript_id "ENSMUST00000242040.2"; gene_type "lncRNA"; gene_name "Reno1"; transcript_type "lncRNA"; transcript_name "Reno1-206"; exon_number 1; exon_id "ENSMUSE00001477735.1"; level 2; mgi_id "MGI:1923627"; tag "TAGENE"; havana_gene "OTTMUSG00000004109.1";
chr11	HAVANA	exon	120080266	120080808	0	-	.	gene_id "ENSMUSG00000075389.6"; transcript_id "ENSMUST00000241968.2"; gene_type "lncRNA"; gene_name "Reno1"; transcript_type "lncRNA"; transcript_name "Reno1-205"; exon_number 1; exon_id "ENSMUSE00001593935.1"; level 2; mgi_id "MGI:1923627"; tag "TAGENE"; havana_gene "OTTMUSG00000004109.1";
chr11	HAVANA	exon	120080266	120080818	0	-	.	gene_id "ENSMUSG00000075389.6"; transcript_id "ENSMUST00000243978.2"; gene_type "lncRNA"; gene_name "Reno1"; transcript_type "lncRNA"; transcript_name "Reno1-211"; exon_number 1; exon_id "ENSMUSE00001593926.1"; level 2; mgi_id "MGI:1923627"; tag "TAGENE"; havana_gene "OTTMUSG00000004109.1";
chr11	HAVANA	exon	120080266	120080825	0	-	.	gene_id "ENSMUSG00000075389.6"; transcript_id "ENSMUST00000245719.2"; gene_type "lncRNA"; gene_name "Reno1"; transcript_type "lncRNA"; transcript_name "Reno1-219"; exon_number 1; exon_id "ENSMUSE00001593973.1"; level 2; mgi_id "MGI:1923627"; tag "TAGENE"; havana_gene "OTTMUSG00000004109.1";
chr11	HAVANA	exon	120080266	120080825	0	-	.	gene_id "ENSMUSG00000075389.6"; transcript_id "ENSMUST00000243021.2"; gene_type "lncRNA"; gene_name "Reno1"; transcript_type "lncRNA"; transcript_name "Reno1-208"; exon_number 1; exon_id "ENSMUSE00001593973.1"; level 2; mgi_id "MGI:1923627"; tag "TAGENE"; havana_gene "OTTMUSG00000004109.1";
chr11	HAVANA	exon	120080266	120080826	0	-	.	gene_id "ENSMUSG00000075389.6"; transcript_id "ENSMUST00000241174.2"; gene_type "lncRNA"; gene_name "Reno1"; transcript_type "lncRNA"; transcript_name "Reno1-203"; exon_number 1; exon_id "ENSMUSE00001593961.1"; level 2; mgi_id "MGI:1923627"; tag "TAGENE"; havana_gene "OTTMUSG00000004109.1";
chr11	HAVANA	exon	120080266	120080831	0	-	.	gene_id "ENSMUSG00000075389.6"; transcript_id "ENSMUST00000145437.4"; gene_type "lncRNA"; gene_name "Reno1"; transcript_type "lncRNA"; transcript_name "Reno1-201"; exon_number 1; exon_id "ENSMUSE00001593971.1"; level 2; transcript_support_level "1"; mgi_id "MGI:1923627"; tag "TAGENE"; havana_gene "OTTMUSG00000004109.1"; havana_transcript "OTTMUST00000009281.1";
chr11	HAVANA	exon	120080266	120080833	0	-	.	gene_id "ENSMUSG00000075389.6"; transcript_id "ENSMUST00000241620.2"; gene_type "lncRNA"; gene_name "Reno1"; transcript_type "lncRNA"; transcript_name "Reno1-204"; exon_number 1; exon_id "ENSMUSE00001593949.1"; level 2; mgi_id "MGI:1923627"; tag "TAGENE"; havana_gene "OTTMUSG00000004109.1";
chr11	HAVANA	exon	120080266	120080833	0	-	.	gene_id "ENSMUSG00000075389.6"; transcript_id "ENSMUST00000244886.2"; gene_type "lncRNA"; gene_name "Reno1"; transcript_type "lncRNA"; transcript_name "Reno1-216"; exon_number 1; exon_id "ENSMUSE00001593949.1"; level 2; mgi_id "MGI:1923627"; tag "TAGENE"; havana_gene "OTTMUSG00000004109.1";
chr11	HAVANA	exon	120080266	120080841	0	-	.	gene_id "ENSMUSG00000075389.6"; transcript_id "ENSMUST00000244412.2"; gene_type "lncRNA"; gene_name "Reno1"; transcript_type "lncRNA"; transcript_name "Reno1-212"; exon_number 1; exon_id "ENSMUSE00001593945.1"; level 2; mgi_id "MGI:1923627"; tag "TAGENE"; havana_gene "OTTMUSG00000004109.1";
chr11	HAVANA	exon	120080382	120080663	0	-	.	gene_id "ENSMUSG00000075389.6"; transcript_id "ENSMUST00000300441.1"; gene_type "lncRNA"; gene_name "Reno1"; transcript_type "lncRNA"; transcript_name "Reno1-231"; exon_number 1; exon_id "ENSMUSE00001593959.1"; level 2; mgi_id "MGI:1923627"; tag "TAGENE"; havana_gene "OTTMUSG00000004109.1";
chr11	HAVANA	exon	120080382	120080691	0	-	.	gene_id "ENSMUSG00000075389.6"; transcript_id "ENSMUST00000300439.1"; gene_type "lncRNA"; gene_name "Reno1"; transcript_type "lncRNA"; transcript_name "Reno1-229"; exon_number 1; exon_id "ENSMUSE00001593960.1"; level 2; mgi_id "MGI:1923627"; tag "TAGENE"; havana_gene "OTTMUSG00000004109.1";
chr11	HAVANA	exon	120080382	120080698	0	-	.	gene_id "ENSMUSG00000075389.6"; transcript_id "ENSMUST00000300442.1"; gene_type "lncRNA"; gene_name "Reno1"; transcript_type "lncRNA"; transcript_name "Reno1-232"; exon_number 1; exon_id "ENSMUSE00001593965.1"; level 2; mgi_id "MGI:1923627"; tag "TAGENE"; havana_gene "OTTMUSG00000004109.1";
chr11	HAVANA	exon	120080382	120080781	0	-	.	gene_id "ENSMUSG00000075389.6"; transcript_id "ENSMUST00000300436.1"; gene_type "lncRNA"; gene_name "Reno1"; transcript_type "lncRNA"; transcript_name "Reno1-226"; exon_number 1; exon_id "ENSMUSE00001593944.1"; level 2; mgi_id "MGI:1923627"; tag "TAGENE"; havana_gene "OTTMUSG00000004109.1";
chr11	HAVANA	exon	120080625	120080685	0	-	.	gene_id "ENSMUSG00000075389.6"; transcript_id "ENSMUST00000300440.1"; gene_type "lncRNA"; gene_name "Reno1"; transcript_type "lncRNA"; transcript_name "Reno1-230"; exon_number 1; exon_id "ENSMUSE00001593969.1"; level 2; mgi_id "MGI:1923627"; tag "basic"; tag "TAGENE"; havana_gene "OTTMUSG00000004109.1";
chr11	sragcm37_es	exon	120104451	120104593	0.180471191237587	-	.	gene_id "ENSMUSG00000043993.9"; transcript_id "ENSMUSG00000043993.9_tx_4"; exon_id "chr11_120104451_120104593_-"; exonnum "3"; txlen "503";
chr11	sragcm37_es	exon	120104451	120104593	0.0565145392052503	-	.	gene_id "ENSMUSG00000043993.9"; transcript_id "ENSMUSG00000043993.9_tx_7"; exon_id "chr11_120104451_120104593_-"; exonnum "4"; txlen "655";
chr11	sragcm37_es	exon	120104451	120104593	0.00970555345037344	-	.	gene_id "ENSMUSG00000043993.9"; transcript_id "ENSMUSG00000043993.9_tx_8"; exon_id "chr11_120104451_120104593_-"; exonnum "4"; txlen "562";
chr11	sragcm37_mid	exon	120105846	120106027	0.180471191237587	-	.	gene_id "ENSMUSG00000043993.9"; transcript_id "ENSMUSG00000043993.9_tx_4"; exon_id "chr11_120105846_120106027_-"; exonnum "2"; txlen "503";
chr11	sragcm37_mid	exon	120105846	120106027	0.0565145392052503	-	.	gene_id "ENSMUSG00000043993.9"; transcript_id "ENSMUSG00000043993.9_tx_7"; exon_id "chr11_120105846_120106027_-"; exonnum "3"; txlen "655";
chr11	sragcm37_mid	exon	120105846	120106027	0.00970555345037344	-	.	gene_id "ENSMUSG00000043993.9"; transcript_id "ENSMUSG00000043993.9_tx_8"; exon_id "chr11_120105846_120106027_-"; exonnum "3"; txlen "562";
chr11	HAVANA	exon	120105901	120106027	0	-	.	gene_id "ENSMUSG00000043993.9"; transcript_id "ENSMUST00000135048.3"; gene_type "lncRNA"; gene_name "2900052L18Rik"; transcript_type "lncRNA"; transcript_name "2900052L18Rik-201"; exon_number 2; exon_id "ENSMUSE00001570673.1"; level 2; transcript_support_level "1"; mgi_id "MGI:1924085"; tag "TAGENE"; havana_gene "OTTMUSG00000004130.1"; havana_transcript "OTTMUST00000009283.1";
chr11	HAVANA	transcript	120105901	120107926	0	-	.	gene_id "ENSMUSG00000043993.9"; transcript_id "ENSMUST00000135048.3"; gene_type "lncRNA"; gene_name "2900052L18Rik"; transcript_type "lncRNA"; transcript_name "2900052L18Rik-201"; level 2; transcript_support_level "1"; mgi_id "MGI:1924085"; tag "TAGENE"; havana_gene "OTTMUSG00000004130.1"; havana_transcript "OTTMUST00000009283.1";
chr11	HAVANA	gene	120105901	120122467	0	-	.	gene_id "ENSMUSG00000043993.9"; gene_type "lncRNA"; gene_name "2900052L18Rik"; level 2; mgi_id "MGI:1924085"; havana_gene "OTTMUSG00000004130.1";
chr11	HAVANA	exon	120105908	120106027	0	-	.	gene_id "ENSMUSG00000043993.9"; transcript_id "ENSMUST00000288008.1"; gene_type "lncRNA"; gene_name "2900052L18Rik"; transcript_type "lncRNA"; transcript_name "2900052L18Rik-210"; exon_number 3; exon_id "ENSMUSE00001571160.1"; level 2; mgi_id "MGI:1924085"; tag "basic"; tag "TAGENE"; havana_gene "OTTMUSG00000004130.1";
chr11	HAVANA	exon	120105908	120106027	0	-	.	gene_id "ENSMUSG00000043993.9"; transcript_id "ENSMUST00000288007.1"; gene_type "lncRNA"; gene_name "2900052L18Rik"; transcript_type "lncRNA"; transcript_name "2900052L18Rik-209"; exon_number 3; exon_id "ENSMUSE00001571160.1"; level 2; mgi_id "MGI:1924085"; tag "TAGENE"; havana_gene "OTTMUSG00000004130.1";
chr11	HAVANA	exon	120105908	120106027	0	-	.	gene_id "ENSMUSG00000043993.9"; transcript_id "ENSMUST00000288313.1"; gene_type "lncRNA"; gene_name "2900052L18Rik"; transcript_type "lncRNA"; transcript_name "2900052L18Rik-212"; exon_number 2; exon_id "ENSMUSE00001571160.1"; level 2; mgi_id "MGI:1924085"; tag "TAGENE"; havana_gene "OTTMUSG00000004130.1";
chr11	HAVANA	exon	120105908	120106027	0	-	.	gene_id "ENSMUSG00000043993.9"; transcript_id "ENSMUST00000288006.1"; gene_type "lncRNA"; gene_name "2900052L18Rik"; transcript_type "lncRNA"; transcript_name "2900052L18Rik-208"; exon_number 3; exon_id "ENSMUSE00001571160.1"; level 2; mgi_id "MGI:1924085"; tag "TAGENE"; havana_gene "OTTMUSG00000004130.1";
chr11	HAVANA	exon	120105908	120106027	0	-	.	gene_id "ENSMUSG00000043993.9"; transcript_id "ENSMUST00000288005.1"; gene_type "lncRNA"; gene_name "2900052L18Rik"; transcript_type "lncRNA"; transcript_name "2900052L18Rik-207"; exon_number 3; exon_id "ENSMUSE00001571160.1"; level 2; mgi_id "MGI:1924085"; tag "Ensembl_canonical"; tag "GENCODE_Primary"; tag "TAGENE"; havana_gene "OTTMUSG00000004130.1";
chr11	HAVANA	exon	120105908	120106043	0	-	.	gene_id "ENSMUSG00000043993.9"; transcript_id "ENSMUST00000288009.1"; gene_type "lncRNA"; gene_name "2900052L18Rik"; transcript_type "lncRNA"; transcript_name "2900052L18Rik-211"; exon_number 2; exon_id "ENSMUSE00001570668.1"; level 2; mgi_id "MGI:1924085"; tag "TAGENE"; havana_gene "OTTMUSG00000004130.1";
chr11	HAVANA	transcript	120105908	120107500	0	-	.	gene_id "ENSMUSG00000043993.9"; transcript_id "ENSMUST00000288009.1"; gene_type "lncRNA"; gene_name "2900052L18Rik"; transcript_type "lncRNA"; transcript_name "2900052L18Rik-211"; level 2; mgi_id "MGI:1924085"; tag "TAGENE"; havana_gene "OTTMUSG00000004130.1";
chr11	HAVANA	transcript	120105908	120108016	0	-	.	gene_id "ENSMUSG00000043993.9"; transcript_id "ENSMUST00000243866.2"; gene_type "lncRNA"; gene_name "2900052L18Rik"; transcript_type "lncRNA"; transcript_name "2900052L18Rik-204"; level 2; mgi_id "MGI:1924085"; tag "TAGENE"; havana_gene "OTTMUSG00000004130.1";
chr11	HAVANA	exon	120105908	120108016	0	-	.	gene_id "ENSMUSG00000043993.9"; transcript_id "ENSMUST00000243866.2"; gene_type "lncRNA"; gene_name "2900052L18Rik"; transcript_type "lncRNA"; transcript_name "2900052L18Rik-204"; exon_number 1; exon_id "ENSMUSE00001570666.1"; level 2; mgi_id "MGI:1924085"; tag "TAGENE"; havana_gene "OTTMUSG00000004130.1";
chr11	HAVANA	transcript	120105908	120109987	0	-	.	gene_id "ENSMUSG00000043993.9"; transcript_id "ENSMUST00000288008.1"; gene_type "lncRNA"; gene_name "2900052L18Rik"; transcript_type "lncRNA"; transcript_name "2900052L18Rik-210"; level 2; mgi_id "MGI:1924085"; tag "basic"; tag "TAGENE"; havana_gene "OTTMUSG00000004130.1";
chr11	HAVANA	transcript	120105908	120112056	0	-	.	gene_id "ENSMUSG00000043993.9"; transcript_id "ENSMUST00000288007.1"; gene_type "lncRNA"; gene_name "2900052L18Rik"; transcript_type "lncRNA"; transcript_name "2900052L18Rik-209"; level 2; mgi_id "MGI:1924085"; tag "TAGENE"; havana_gene "OTTMUSG00000004130.1";
chr11	HAVANA	transcript	120105908	120121997	0	-	.	gene_id "ENSMUSG00000043993.9"; transcript_id "ENSMUST00000288313.1"; gene_type "lncRNA"; gene_name "2900052L18Rik"; transcript_type "lncRNA"; transcript_name "2900052L18Rik-212"; level 2; mgi_id "MGI:1924085"; tag "TAGENE"; havana_gene "OTTMUSG00000004130.1";
chr11	HAVANA	transcript	120105908	120122285	0	-	.	gene_id "ENSMUSG00000043993.9"; transcript_id "ENSMUST00000288006.1"; gene_type "lncRNA"; gene_name "2900052L18Rik"; transcript_type "lncRNA"; transcript_name "2900052L18Rik-208"; level 2; mgi_id "MGI:1924085"; tag "TAGENE"; havana_gene "OTTMUSG00000004130.1";
chr11	HAVANA	transcript	120105908	120122295	0	-	.	gene_id "ENSMUSG00000043993.9"; transcript_id "ENSMUST00000288005.1"; gene_type "lncRNA"; gene_name "2900052L18Rik"; transcript_type "lncRNA"; transcript_name "2900052L18Rik-207"; level 2; mgi_id "MGI:1924085"; tag "Ensembl_canonical"; tag "GENCODE_Primary"; tag "TAGENE"; havana_gene "OTTMUSG00000004130.1";
chr11	HAVANA	exon	120107392	120107500	0	-	.	gene_id "ENSMUSG00000043993.9"; transcript_id "ENSMUST00000288009.1"; gene_type "lncRNA"; gene_name "2900052L18Rik"; transcript_type "lncRNA"; transcript_name "2900052L18Rik-211"; exon_number 1; exon_id "ENSMUSE00001570672.1"; level 2; mgi_id "MGI:1924085"; tag "TAGENE"; havana_gene "OTTMUSG00000004130.1";
chr11	HAVANA	exon	120107392	120107543	0	-	.	gene_id "ENSMUSG00000043993.9"; transcript_id "ENSMUST00000288008.1"; gene_type "lncRNA"; gene_name "2900052L18Rik"; transcript_type "lncRNA"; transcript_name "2900052L18Rik-210"; exon_number 2; exon_id "ENSMUSE00001570674.1"; level 2; mgi_id "MGI:1924085"; tag "basic"; tag "TAGENE"; havana_gene "OTTMUSG00000004130.1";
chr11	HAVANA	exon	120107392	120107543	0	-	.	gene_id "ENSMUSG00000043993.9"; transcript_id "ENSMUST00000288007.1"; gene_type "lncRNA"; gene_name "2900052L18Rik"; transcript_type "lncRNA"; transcript_name "2900052L18Rik-209"; exon_number 2; exon_id "ENSMUSE00001570674.1"; level 2; mgi_id "MGI:1924085"; tag "TAGENE"; havana_gene "OTTMUSG00000004130.1";
chr11	HAVANA	exon	120107392	120107543	0	-	.	gene_id "ENSMUSG00000043993.9"; transcript_id "ENSMUST00000288005.1"; gene_type "lncRNA"; gene_name "2900052L18Rik"; transcript_type "lncRNA"; transcript_name "2900052L18Rik-207"; exon_number 2; exon_id "ENSMUSE00001570674.1"; level 2; mgi_id "MGI:1924085"; tag "Ensembl_canonical"; tag "GENCODE_Primary"; tag "TAGENE"; havana_gene "OTTMUSG00000004130.1";
chr11	ENSEMBL_gcm37	exon	120107392	120107543	0.0565145392052503	-	.	gene_id "ENSMUSG00000043993.9"; transcript_id "ENSMUSG00000043993.9_tx_7"; exon_id "chr11_120107392_120107543_-"; exonnum "2"; txlen "655";
chr11	ENSEMBL_gcm37	exon	120107392	120107543	0.00970555345037344	-	.	gene_id "ENSMUSG00000043993.9"; transcript_id "ENSMUSG00000043993.9_tx_8"; exon_id "chr11_120107392_120107543_-"; exonnum "2"; txlen "562";
chr11	HAVANA	exon	120107392	120107926	0	-	.	gene_id "ENSMUSG00000043993.9"; transcript_id "ENSMUST00000135048.3"; gene_type "lncRNA"; gene_name "2900052L18Rik"; transcript_type "lncRNA"; transcript_name "2900052L18Rik-201"; exon_number 1; exon_id "ENSMUSE00001570665.1"; level 2; transcript_support_level "1"; mgi_id "MGI:1924085"; tag "TAGENE"; havana_gene "OTTMUSG00000004130.1"; havana_transcript "OTTMUST00000009283.1";
chr11	HAVANA	exon	120109810	120109987	0	-	.	gene_id "ENSMUSG00000043993.9"; transcript_id "ENSMUST00000288008.1"; gene_type "lncRNA"; gene_name "2900052L18Rik"; transcript_type "lncRNA"; transcript_name "2900052L18Rik-210"; exon_number 1; exon_id "ENSMUSE00001570667.1"; level 2; mgi_id "MGI:1924085"; tag "basic"; tag "TAGENE"; havana_gene "OTTMUSG00000004130.1";
chr11	ENSEMBL_gcm37	exon	120109810	120109987	0.180471191237587	-	.	gene_id "ENSMUSG00000043993.9"; transcript_id "ENSMUSG00000043993.9_tx_4"; exon_id "chr11_120109810_120109987_-"; exonnum "1"; txlen "503";
chr11	ENSEMBL_gcm37	exon	120109810	120109987	0.0565145392052503	-	.	gene_id "ENSMUSG00000043993.9"; transcript_id "ENSMUSG00000043993.9_tx_7"; exon_id "chr11_120109810_120109987_-"; exonnum "1"; txlen "655";
chr11	HAVANA	exon	120111989	120112056	0	-	.	gene_id "ENSMUSG00000043993.9"; transcript_id "ENSMUST00000288007.1"; gene_type "lncRNA"; gene_name "2900052L18Rik"; transcript_type "lncRNA"; transcript_name "2900052L18Rik-209"; exon_number 1; exon_id "ENSMUSE00001570675.1"; level 2; mgi_id "MGI:1924085"; tag "TAGENE"; havana_gene "OTTMUSG00000004130.1";
chr11	sragcm37_ss	exon	120112493	120112577	0.00970555345037344	-	.	gene_id "ENSMUSG00000043993.9"; transcript_id "ENSMUSG00000043993.9_tx_8"; exon_id "chr11_120112493_120112577_-"; exonnum "1"; txlen "562";
chr11	HAVANA	exon	120117214	120117603	0	-	.	gene_id "ENSMUSG00000043993.9"; transcript_id "ENSMUST00000240924.1"; gene_type "lncRNA"; gene_name "2900052L18Rik"; transcript_type "lncRNA"; transcript_name "2900052L18Rik-203"; exon_number 4; exon_id "ENSMUSE00001475002.1"; level 2; mgi_id "MGI:1924085"; tag "basic"; tag "TAGENE"; havana_gene "OTTMUSG00000004130.1";
chr11	HAVANA	exon	120117214	120117702	0	-	.	gene_id "ENSMUSG00000043993.9"; transcript_id "ENSMUST00000288314.1"; gene_type "lncRNA"; gene_name "2900052L18Rik"; transcript_type "lncRNA"; transcript_name "2900052L18Rik-213"; exon_number 3; exon_id "ENSMUSE00001571161.1"; level 2; mgi_id "MGI:1924085"; tag "TAGENE"; havana_gene "OTTMUSG00000004130.1";
chr11	HAVANA	exon	120117214	120117702	0	-	.	gene_id "ENSMUSG00000043993.9"; transcript_id "ENSMUST00000288315.1"; gene_type "lncRNA"; gene_name "2900052L18Rik"; transcript_type "lncRNA"; transcript_name "2900052L18Rik-214"; exon_number 4; exon_id "ENSMUSE00001571161.1"; level 2; mgi_id "MGI:1924085"; tag "TAGENE"; havana_gene "OTTMUSG00000004130.1";
chr11	HAVANA	transcript	120117214	120122360	0	-	.	gene_id "ENSMUSG00000043993.9"; transcript_id "ENSMUST00000288314.1"; gene_type "lncRNA"; gene_name "2900052L18Rik"; transcript_type "lncRNA"; transcript_name "2900052L18Rik-213"; level 2; mgi_id "MGI:1924085"; tag "TAGENE"; havana_gene "OTTMUSG00000004130.1";
chr11	HAVANA	transcript	120117214	120122360	0	-	.	gene_id "ENSMUSG00000043993.9"; transcript_id "ENSMUST00000288315.1"; gene_type "lncRNA"; gene_name "2900052L18Rik"; transcript_type "lncRNA"; transcript_name "2900052L18Rik-214"; level 2; mgi_id "MGI:1924085"; tag "TAGENE"; havana_gene "OTTMUSG00000004130.1";
chr11	HAVANA	transcript	120117214	120122411	0	-	.	gene_id "ENSMUSG00000043993.9"; transcript_id "ENSMUST00000240924.1"; gene_type "lncRNA"; gene_name "2900052L18Rik"; transcript_type "lncRNA"; transcript_name "2900052L18Rik-203"; level 2; mgi_id "MGI:1924085"; tag "basic"; tag "TAGENE"; havana_gene "OTTMUSG00000004130.1";
chr11	HAVANA	exon	120117221	120117702	0	-	.	gene_id "ENSMUSG00000043993.9"; transcript_id "ENSMUST00000244839.1"; gene_type "lncRNA"; gene_name "2900052L18Rik"; transcript_type "lncRNA"; transcript_name "2900052L18Rik-205"; exon_number 4; exon_id "ENSMUSE00001484567.1"; level 2; mgi_id "MGI:1924085"; tag "basic"; tag "TAGENE"; havana_gene "OTTMUSG00000004130.1";
chr11	HAVANA	transcript	120117221	120122360	0	-	.	gene_id "ENSMUSG00000043993.9"; transcript_id "ENSMUST00000244839.1"; gene_type "lncRNA"; gene_name "2900052L18Rik"; transcript_type "lncRNA"; transcript_name "2900052L18Rik-205"; level 2; mgi_id "MGI:1924085"; tag "basic"; tag "TAGENE"; havana_gene "OTTMUSG00000004130.1";
chr11	HAVANA	exon	120117222	120117603	0	-	.	gene_id "ENSMUSG00000043993.9"; transcript_id "ENSMUST00000288318.1"; gene_type "lncRNA"; gene_name "2900052L18Rik"; transcript_type "lncRNA"; transcript_name "2900052L18Rik-217"; exon_number 3; exon_id "ENSMUSE00001571159.1"; level 2; mgi_id "MGI:1924085"; tag "TAGENE"; havana_gene "OTTMUSG00000004130.1";
chr11	HAVANA	exon	120117222	120117702	0	-	.	gene_id "ENSMUSG00000043993.9"; transcript_id "ENSMUST00000288316.1"; gene_type "lncRNA"; gene_name "2900052L18Rik"; transcript_type "lncRNA"; transcript_name "2900052L18Rik-215"; exon_number 4; exon_id "ENSMUSE00001571184.1"; level 2; mgi_id "MGI:1924085"; tag "TAGENE"; havana_gene "OTTMUSG00000004130.1";
chr11	HAVANA	exon	120117222	120117702	0	-	.	gene_id "ENSMUSG00000043993.9"; transcript_id "ENSMUST00000288317.1"; gene_type "lncRNA"; gene_name "2900052L18Rik"; transcript_type "lncRNA"; transcript_name "2900052L18Rik-216"; exon_number 5; exon_id "ENSMUSE00001571184.1"; level 2; mgi_id "MGI:1924085"; tag "basic"; tag "TAGENE"; havana_gene "OTTMUSG00000004130.1";
chr11	HAVANA	transcript	120117222	120122195	0	-	.	gene_id "ENSMUSG00000043993.9"; transcript_id "ENSMUST00000288318.1"; gene_type "lncRNA"; gene_name "2900052L18Rik"; transcript_type "lncRNA"; transcript_name "2900052L18Rik-217"; level 2; mgi_id "MGI:1924085"; tag "TAGENE"; havana_gene "OTTMUSG00000004130.1";
chr11	HAVANA	transcript	120117222	120122297	0	-	.	gene_id "ENSMUSG00000043993.9"; transcript_id "ENSMUST00000288316.1"; gene_type "lncRNA"; gene_name "2900052L18Rik"; transcript_type "lncRNA"; transcript_name "2900052L18Rik-215"; level 2; mgi_id "MGI:1924085"; tag "TAGENE"; havana_gene "OTTMUSG00000004130.1";
chr11	HAVANA	transcript	120117222	120122297	0	-	.	gene_id "ENSMUSG00000043993.9"; transcript_id "ENSMUST00000288317.1"; gene_type "lncRNA"; gene_name "2900052L18Rik"; transcript_type "lncRNA"; transcript_name "2900052L18Rik-216"; level 2; mgi_id "MGI:1924085"; tag "basic"; tag "TAGENE"; havana_gene "OTTMUSG00000004130.1";
chr11	HAVANA	exon	120117690	120117844	0	-	.	gene_id "ENSMUSG00000043993.9"; transcript_id "ENSMUST00000240924.1"; gene_type "lncRNA"; gene_name "2900052L18Rik"; transcript_type "lncRNA"; transcript_name "2900052L18Rik-203"; exon_number 3; exon_id "ENSMUSE00001475003.1"; level 2; mgi_id "MGI:1924085"; tag "basic"; tag "TAGENE"; havana_gene "OTTMUSG00000004130.1";
chr11	HAVANA	exon	120117690	120117844	0	-	.	gene_id "ENSMUSG00000043993.9"; transcript_id "ENSMUST00000288318.1"; gene_type "lncRNA"; gene_name "2900052L18Rik"; transcript_type "lncRNA"; transcript_name "2900052L18Rik-217"; exon_number 2; exon_id "ENSMUSE00001475003.1"; level 2; mgi_id "MGI:1924085"; tag "TAGENE"; havana_gene "OTTMUSG00000004130.1";
chr11	HAVANA	exon	120117845	120118017	0	-	.	gene_id "ENSMUSG00000043993.9"; transcript_id "ENSMUST00000288317.1"; gene_type "lncRNA"; gene_name "2900052L18Rik"; transcript_type "lncRNA"; transcript_name "2900052L18Rik-216"; exon_number 4; exon_id "ENSMUSE00001571168.1"; level 2; mgi_id "MGI:1924085"; tag "basic"; tag "TAGENE"; havana_gene "OTTMUSG00000004130.1";
chr11	HAVANA	exon	120119022	120119106	0	-	.	gene_id "ENSMUSG00000043993.9"; transcript_id "ENSMUST00000288315.1"; gene_type "lncRNA"; gene_name "2900052L18Rik"; transcript_type "lncRNA"; transcript_name "2900052L18Rik-214"; exon_number 3; exon_id "ENSMUSE00001484568.1"; level 2; mgi_id "MGI:1924085"; tag "TAGENE"; havana_gene "OTTMUSG00000004130.1";
chr11	HAVANA	exon	120119022	120119106	0	-	.	gene_id "ENSMUSG00000043993.9"; transcript_id "ENSMUST00000244839.1"; gene_type "lncRNA"; gene_name "2900052L18Rik"; transcript_type "lncRNA"; transcript_name "2900052L18Rik-205"; exon_number 3; exon_id "ENSMUSE00001484568.1"; level 2; mgi_id "MGI:1924085"; tag "basic"; tag "TAGENE"; havana_gene "OTTMUSG00000004130.1";
chr11	HAVANA	exon	120119022	120119106	0	-	.	gene_id "ENSMUSG00000043993.9"; transcript_id "ENSMUST00000288316.1"; gene_type "lncRNA"; gene_name "2900052L18Rik"; transcript_type "lncRNA"; transcript_name "2900052L18Rik-215"; exon_number 3; exon_id "ENSMUSE00001484568.1"; level 2; mgi_id "MGI:1924085"; tag "TAGENE"; havana_gene "OTTMUSG00000004130.1";
chr11	HAVANA	exon	120119022	120119106	0	-	.	gene_id "ENSMUSG00000043993.9"; transcript_id "ENSMUST00000288317.1"; gene_type "lncRNA"; gene_name "2900052L18Rik"; transcript_type "lncRNA"; transcript_name "2900052L18Rik-216"; exon_number 3; exon_id "ENSMUSE00001484568.1"; level 2; mgi_id "MGI:1924085"; tag "basic"; tag "TAGENE"; havana_gene "OTTMUSG00000004130.1";
chr11	HAVANA	exon	120120628	120120759	0	-	.	gene_id "ENSMUSG00000043993.9"; transcript_id "ENSMUST00000288323.1"; gene_type "lncRNA"; gene_name "2900052L18Rik"; transcript_type "lncRNA"; transcript_name "2900052L18Rik-222"; exon_number 3; exon_id "ENSMUSE00001571173.1"; level 2; mgi_id "MGI:1924085"; tag "TAGENE"; havana_gene "OTTMUSG00000004130.1";
chr11	HAVANA	exon	120120628	120120759	0	-	.	gene_id "ENSMUSG00000043993.9"; transcript_id "ENSMUST00000288322.1"; gene_type "lncRNA"; gene_name "2900052L18Rik"; transcript_type "lncRNA"; transcript_name "2900052L18Rik-221"; exon_number 3; exon_id "ENSMUSE00001571173.1"; level 2; mgi_id "MGI:1924085"; tag "TAGENE"; havana_gene "OTTMUSG00000004130.1";
chr11	HAVANA	exon	120120628	120120759	0	-	.	gene_id "ENSMUSG00000043993.9"; transcript_id "ENSMUST00000288321.1"; gene_type "lncRNA"; gene_name "2900052L18Rik"; transcript_type "lncRNA"; transcript_name "2900052L18Rik-220"; exon_number 3; exon_id "ENSMUSE00001571173.1"; level 2; mgi_id "MGI:1924085"; tag "TAGENE"; havana_gene "OTTMUSG00000004130.1";
chr11	HAVANA	exon	120120628	120120759	0	-	.	gene_id "ENSMUSG00000043993.9"; transcript_id "ENSMUST00000288320.1"; gene_type "lncRNA"; gene_name "2900052L18Rik"; transcript_type "lncRNA"; transcript_name "2900052L18Rik-219"; exon_number 3; exon_id "ENSMUSE00001571173.1"; level 2; mgi_id "MGI:1924085"; tag "TAGENE"; havana_gene "OTTMUSG00000004130.1";
chr11	HAVANA	exon	120120628	120120759	0	-	.	gene_id "ENSMUSG00000043993.9"; transcript_id "ENSMUST00000288319.1"; gene_type "lncRNA"; gene_name "2900052L18Rik"; transcript_type "lncRNA"; transcript_name "2900052L18Rik-218"; exon_number 3; exon_id "ENSMUSE00001571173.1"; level 2; mgi_id "MGI:1924085"; tag "basic"; tag "TAGENE"; havana_gene "OTTMUSG00000004130.1";
chr11	HAVANA	exon	120120628	120122124	0	-	.	gene_id "ENSMUSG00000043993.9"; transcript_id "ENSMUST00000139014.4"; gene_type "lncRNA"; gene_name "2900052L18Rik"; transcript_type "lncRNA"; transcript_name "2900052L18Rik-202"; exon_number 2; exon_id "ENSMUSE00001484654.1"; level 2; transcript_support_level "1"; mgi_id "MGI:1924085"; tag "basic"; tag "TAGENE"; havana_gene "OTTMUSG00000004130.1"; havana_transcript "OTTMUST00000009324.1";
chr11	HAVANA	transcript	120120628	120122351	0	-	.	gene_id "ENSMUSG00000043993.9"; transcript_id "ENSMUST00000288323.1"; gene_type "lncRNA"; gene_name "2900052L18Rik"; transcript_type "lncRNA"; transcript_name "2900052L18Rik-222"; level 2; mgi_id "MGI:1924085"; tag "TAGENE"; havana_gene "OTTMUSG00000004130.1";
chr11	HAVANA	transcript	120120628	120122360	0	-	.	gene_id "ENSMUSG00000043993.9"; transcript_id "ENSMUST00000288322.1"; gene_type "lncRNA"; gene_name "2900052L18Rik"; transcript_type "lncRNA"; transcript_name "2900052L18Rik-221"; level 2; mgi_id "MGI:1924085"; tag "TAGENE"; havana_gene "OTTMUSG00000004130.1";
chr11	HAVANA	transcript	120120628	120122367	0	-	.	gene_id "ENSMUSG00000043993.9"; transcript_id "ENSMUST00000288321.1"; gene_type "lncRNA"; gene_name "2900052L18Rik"; transcript_type "lncRNA"; transcript_name "2900052L18Rik-220"; level 2; mgi_id "MGI:1924085"; tag "TAGENE"; havana_gene "OTTMUSG00000004130.1";
chr11	HAVANA	transcript	120120628	120122405	0	-	.	gene_id "ENSMUSG00000043993.9"; transcript_id "ENSMUST00000288320.1"; gene_type "lncRNA"; gene_name "2900052L18Rik"; transcript_type "lncRNA"; transcript_name "2900052L18Rik-219"; level 2; mgi_id "MGI:1924085"; tag "TAGENE"; havana_gene "OTTMUSG00000004130.1";
chr11	HAVANA	transcript	120120628	120122411	0	-	.	gene_id "ENSMUSG00000043993.9"; transcript_id "ENSMUST00000247571.2"; gene_type "lncRNA"; gene_name "2900052L18Rik"; transcript_type "lncRNA"; transcript_name "2900052L18Rik-206"; level 2; mgi_id "MGI:1924085"; tag "TAGENE"; havana_gene "OTTMUSG00000004130.1";
chr11	HAVANA	exon	120120628	120122411	0	-	.	gene_id "ENSMUSG00000043993.9"; transcript_id "ENSMUST00000247571.2"; gene_type "lncRNA"; gene_name "2900052L18Rik"; transcript_type "lncRNA"; transcript_name "2900052L18Rik-206"; exon_number 1; exon_id "ENSMUSE00001571178.1"; level 2; mgi_id "MGI:1924085"; tag "TAGENE"; havana_gene "OTTMUSG00000004130.1";
chr11	HAVANA	transcript	120120628	120122460	0	-	.	gene_id "ENSMUSG00000043993.9"; transcript_id "ENSMUST00000288319.1"; gene_type "lncRNA"; gene_name "2900052L18Rik"; transcript_type "lncRNA"; transcript_name "2900052L18Rik-218"; level 2; mgi_id "MGI:1924085"; tag "basic"; tag "TAGENE"; havana_gene "OTTMUSG00000004130.1";
chr11	HAVANA	transcript	120120628	120122467	0	-	.	gene_id "ENSMUSG00000043993.9"; transcript_id "ENSMUST00000139014.4"; gene_type "lncRNA"; gene_name "2900052L18Rik"; transcript_type "lncRNA"; transcript_name "2900052L18Rik-202"; level 2; transcript_support_level "1"; mgi_id "MGI:1924085"; tag "basic"; tag "TAGENE"; havana_gene "OTTMUSG00000004130.1"; havana_transcript "OTTMUST00000009324.1";
chr11	HAVANA	exon	120121054	120121356	0	-	.	gene_id "ENSMUSG00000043993.9"; transcript_id "ENSMUST00000288324.1"; gene_type "lncRNA"; gene_name "2900052L18Rik"; transcript_type "lncRNA"; transcript_name "2900052L18Rik-223"; exon_number 3; exon_id "ENSMUSE00001571157.1"; level 2; mgi_id "MGI:1924085"; tag "TAGENE"; havana_gene "OTTMUSG00000004130.1";
chr11	HAVANA	transcript	120121054	120122360	0	-	.	gene_id "ENSMUSG00000043993.9"; transcript_id "ENSMUST00000288324.1"; gene_type "lncRNA"; gene_name "2900052L18Rik"; transcript_type "lncRNA"; transcript_name "2900052L18Rik-223"; level 2; mgi_id "MGI:1924085"; tag "TAGENE"; havana_gene "OTTMUSG00000004130.1";
chr11	HAVANA	exon	120121115	120121856	0	-	.	gene_id "ENSMUSG00000043993.9"; transcript_id "ENSMUST00000288325.1"; gene_type "lncRNA"; gene_name "2900052L18Rik"; transcript_type "lncRNA"; transcript_name "2900052L18Rik-224"; exon_number 3; exon_id "ENSMUSE00001571175.1"; level 2; mgi_id "MGI:1924085"; tag "TAGENE"; havana_gene "OTTMUSG00000004130.1";
chr11	HAVANA	transcript	120121115	120122411	0	-	.	gene_id "ENSMUSG00000043993.9"; transcript_id "ENSMUST00000288325.1"; gene_type "lncRNA"; gene_name "2900052L18Rik"; transcript_type "lncRNA"; transcript_name "2900052L18Rik-224"; level 2; mgi_id "MGI:1924085"; tag "TAGENE"; havana_gene "OTTMUSG00000004130.1";
chr11	HAVANA	exon	120121523	120121856	0	-	.	gene_id "ENSMUSG00000043993.9"; transcript_id "ENSMUST00000288328.1"; gene_type "lncRNA"; gene_name "2900052L18Rik"; transcript_type "lncRNA"; transcript_name "2900052L18Rik-227"; exon_number 2; exon_id "ENSMUSE00001571174.1"; level 2; mgi_id "MGI:1924085"; tag "TAGENE"; havana_gene "OTTMUSG00000004130.1";
chr11	HAVANA	transcript	120121523	120122367	0	-	.	gene_id "ENSMUSG00000043993.9"; transcript_id "ENSMUST00000288328.1"; gene_type "lncRNA"; gene_name "2900052L18Rik"; transcript_type "lncRNA"; transcript_name "2900052L18Rik-227"; level 2; mgi_id "MGI:1924085"; tag "TAGENE"; havana_gene "OTTMUSG00000004130.1";
chr11	HAVANA	exon	120121554	120121856	0	-	.	gene_id "ENSMUSG00000043993.9"; transcript_id "ENSMUST00000288327.1"; gene_type "lncRNA"; gene_name "2900052L18Rik"; transcript_type "lncRNA"; transcript_name "2900052L18Rik-226"; exon_number 3; exon_id "ENSMUSE00001571164.1"; level 2; mgi_id "MGI:1924085"; tag "basic"; tag "TAGENE"; havana_gene "OTTMUSG00000004130.1";
chr11	HAVANA	exon	120121554	120121856	0	-	.	gene_id "ENSMUSG00000043993.9"; transcript_id "ENSMUST00000288326.1"; gene_type "lncRNA"; gene_name "2900052L18Rik"; transcript_type "lncRNA"; transcript_name "2900052L18Rik-225"; exon_number 2; exon_id "ENSMUSE00001571164.1"; level 2; mgi_id "MGI:1924085"; tag "TAGENE"; havana_gene "OTTMUSG00000004130.1";
chr11	HAVANA	transcript	120121554	120122457	0	-	.	gene_id "ENSMUSG00000043993.9"; transcript_id "ENSMUST00000288327.1"; gene_type "lncRNA"; gene_name "2900052L18Rik"; transcript_type "lncRNA"; transcript_name "2900052L18Rik-226"; level 2; mgi_id "MGI:1924085"; tag "basic"; tag "TAGENE"; havana_gene "OTTMUSG00000004130.1";
chr11	HAVANA	transcript	120121554	120122461	0	-	.	gene_id "ENSMUSG00000043993.9"; transcript_id "ENSMUST00000288326.1"; gene_type "lncRNA"; gene_name "2900052L18Rik"; transcript_type "lncRNA"; transcript_name "2900052L18Rik-225"; level 2; mgi_id "MGI:1924085"; tag "TAGENE"; havana_gene "OTTMUSG00000004130.1";
chr11	sragcm37_es	exon	120121621	120121993	0.688098638192398	-	.	gene_id "ENSMUSG00000043993.9"; transcript_id "ENSMUSG00000043993.9_tx_2"; exon_id "chr11_120121621_120121993_-"; exonnum "2"; txlen "526";
chr11	HAVANA	exon	120121743	120121856	0	-	.	gene_id "ENSMUSG00000043993.9"; transcript_id "ENSMUST00000288316.1"; gene_type "lncRNA"; gene_name "2900052L18Rik"; transcript_type "lncRNA"; transcript_name "2900052L18Rik-215"; exon_number 2; exon_id "ENSMUSE00001571182.1"; level 2; mgi_id "MGI:1924085"; tag "TAGENE"; havana_gene "OTTMUSG00000004130.1";
chr11	HAVANA	exon	120121743	120121856	0	-	.	gene_id "ENSMUSG00000043993.9"; transcript_id "ENSMUST00000288317.1"; gene_type "lncRNA"; gene_name "2900052L18Rik"; transcript_type "lncRNA"; transcript_name "2900052L18Rik-216"; exon_number 2; exon_id "ENSMUSE00001571182.1"; level 2; mgi_id "MGI:1924085"; tag "basic"; tag "TAGENE"; havana_gene "OTTMUSG00000004130.1";
chr11	HAVANA	exon	120121743	120121856	0	-	.	gene_id "ENSMUSG00000043993.9"; transcript_id "ENSMUST00000288322.1"; gene_type "lncRNA"; gene_name "2900052L18Rik"; transcript_type "lncRNA"; transcript_name "2900052L18Rik-221"; exon_number 2; exon_id "ENSMUSE00001571182.1"; level 2; mgi_id "MGI:1924085"; tag "TAGENE"; havana_gene "OTTMUSG00000004130.1";
chr11	HAVANA	exon	120121743	120121856	0	-	.	gene_id "ENSMUSG00000043993.9"; transcript_id "ENSMUST00000288320.1"; gene_type "lncRNA"; gene_name "2900052L18Rik"; transcript_type "lncRNA"; transcript_name "2900052L18Rik-219"; exon_number 2; exon_id "ENSMUSE00001571182.1"; level 2; mgi_id "MGI:1924085"; tag "TAGENE"; havana_gene "OTTMUSG00000004130.1";
chr11	HAVANA	exon	120121743	120121856	0	-	.	gene_id "ENSMUSG00000043993.9"; transcript_id "ENSMUST00000288324.1"; gene_type "lncRNA"; gene_name "2900052L18Rik"; transcript_type "lncRNA"; transcript_name "2900052L18Rik-223"; exon_number 2; exon_id "ENSMUSE00001571182.1"; level 2; mgi_id "MGI:1924085"; tag "TAGENE"; havana_gene "OTTMUSG00000004130.1";
chr11	HAVANA	exon	120121743	120121997	0	-	.	gene_id "ENSMUSG00000043993.9"; transcript_id "ENSMUST00000288313.1"; gene_type "lncRNA"; gene_name "2900052L18Rik"; transcript_type "lncRNA"; transcript_name "2900052L18Rik-212"; exon_number 1; exon_id "ENSMUSE00001571183.1"; level 2; mgi_id "MGI:1924085"; tag "TAGENE"; havana_gene "OTTMUSG00000004130.1";
chr11	HAVANA	exon	120121743	120122124	0	-	.	gene_id "ENSMUSG00000043993.9"; transcript_id "ENSMUST00000288314.1"; gene_type "lncRNA"; gene_name "2900052L18Rik"; transcript_type "lncRNA"; transcript_name "2900052L18Rik-213"; exon_number 2; exon_id "ENSMUSE00001484566.1"; level 2; mgi_id "MGI:1924085"; tag "TAGENE"; havana_gene "OTTMUSG00000004130.1";
chr11	HAVANA	exon	120121743	120122124	0	-	.	gene_id "ENSMUSG00000043993.9"; transcript_id "ENSMUST00000244839.1"; gene_type "lncRNA"; gene_name "2900052L18Rik"; transcript_type "lncRNA"; transcript_name "2900052L18Rik-205"; exon_number 2; exon_id "ENSMUSE00001484566.1"; level 2; mgi_id "MGI:1924085"; tag "basic"; tag "TAGENE"; havana_gene "OTTMUSG00000004130.1";
chr11	HAVANA	exon	120121743	120122124	0	-	.	gene_id "ENSMUSG00000043993.9"; transcript_id "ENSMUST00000288321.1"; gene_type "lncRNA"; gene_name "2900052L18Rik"; transcript_type "lncRNA"; transcript_name "2900052L18Rik-220"; exon_number 2; exon_id "ENSMUSE00001484566.1"; level 2; mgi_id "MGI:1924085"; tag "TAGENE"; havana_gene "OTTMUSG00000004130.1";
chr11	HAVANA	exon	120121749	120121856	0	-	.	gene_id "ENSMUSG00000043993.9"; transcript_id "ENSMUST00000288006.1"; gene_type "lncRNA"; gene_name "2900052L18Rik"; transcript_type "lncRNA"; transcript_name "2900052L18Rik-208"; exon_number 2; exon_id "ENSMUSE00001571177.1"; level 2; mgi_id "MGI:1924085"; tag "TAGENE"; havana_gene "OTTMUSG00000004130.1";
chr11	HAVANA	exon	120121749	120121856	0	-	.	gene_id "ENSMUSG00000043993.9"; transcript_id "ENSMUST00000288323.1"; gene_type "lncRNA"; gene_name "2900052L18Rik"; transcript_type "lncRNA"; transcript_name "2900052L18Rik-222"; exon_number 2; exon_id "ENSMUSE00001571177.1"; level 2; mgi_id "MGI:1924085"; tag "TAGENE"; havana_gene "OTTMUSG00000004130.1";
chr11	HAVANA	exon	120121749	120122124	0	-	.	gene_id "ENSMUSG00000043993.9"; transcript_id "ENSMUST00000288319.1"; gene_type "lncRNA"; gene_name "2900052L18Rik"; transcript_type "lncRNA"; transcript_name "2900052L18Rik-218"; exon_number 2; exon_id "ENSMUSE00001571170.1"; level 2; mgi_id "MGI:1924085"; tag "basic"; tag "TAGENE"; havana_gene "OTTMUSG00000004130.1";
chr11	HAVANA	exon	120121885	120122124	0	-	.	gene_id "ENSMUSG00000043993.9"; transcript_id "ENSMUST00000288315.1"; gene_type "lncRNA"; gene_name "2900052L18Rik"; transcript_type "lncRNA"; transcript_name "2900052L18Rik-214"; exon_number 2; exon_id "ENSMUSE00001475004.1"; level 2; mgi_id "MGI:1924085"; tag "TAGENE"; havana_gene "OTTMUSG00000004130.1";
chr11	HAVANA	exon	120121885	120122124	0	-	.	gene_id "ENSMUSG00000043993.9"; transcript_id "ENSMUST00000240924.1"; gene_type "lncRNA"; gene_name "2900052L18Rik"; transcript_type "lncRNA"; transcript_name "2900052L18Rik-203"; exon_number 2; exon_id "ENSMUSE00001475004.1"; level 2; mgi_id "MGI:1924085"; tag "basic"; tag "TAGENE"; havana_gene "OTTMUSG00000004130.1";
chr11	HAVANA	exon	120121989	120122124	0	-	.	gene_id "ENSMUSG00000043993.9"; transcript_id "ENSMUST00000288325.1"; gene_type "lncRNA"; gene_name "2900052L18Rik"; transcript_type "lncRNA"; transcript_name "2900052L18Rik-224"; exon_number 2; exon_id "ENSMUSE00001571163.1"; level 2; mgi_id "MGI:1924085"; tag "TAGENE"; havana_gene "OTTMUSG00000004130.1";
chr11	HAVANA	exon	120122014	120122124	0	-	.	gene_id "ENSMUSG00000043993.9"; transcript_id "ENSMUST00000288327.1"; gene_type "lncRNA"; gene_name "2900052L18Rik"; transcript_type "lncRNA"; transcript_name "2900052L18Rik-226"; exon_number 2; exon_id "ENSMUSE00001571162.1"; level 2; mgi_id "MGI:1924085"; tag "basic"; tag "TAGENE"; havana_gene "OTTMUSG00000004130.1";
chr11	HAVANA	exon	120122145	120122195	0	-	.	gene_id "ENSMUSG00000043993.9"; transcript_id "ENSMUST00000288318.1"; gene_type "lncRNA"; gene_name "2900052L18Rik"; transcript_type "lncRNA"; transcript_name "2900052L18Rik-217"; exon_number 1; exon_id "ENSMUSE00001571180.1"; level 2; mgi_id "MGI:1924085"; tag "TAGENE"; havana_gene "OTTMUSG00000004130.1";
chr11	HAVANA	exon	120122145	120122285	0	-	.	gene_id "ENSMUSG00000043993.9"; transcript_id "ENSMUST00000288006.1"; gene_type "lncRNA"; gene_name "2900052L18Rik"; transcript_type "lncRNA"; transcript_name "2900052L18Rik-208"; exon_number 1; exon_id "ENSMUSE00001570671.1"; level 2; mgi_id "MGI:1924085"; tag "TAGENE"; havana_gene "OTTMUSG00000004130.1";
chr11	HAVANA	exon	120122145	120122295	0	-	.	gene_id "ENSMUSG00000043993.9"; transcript_id "ENSMUST00000288005.1"; gene_type "lncRNA"; gene_name "2900052L18Rik"; transcript_type "lncRNA"; transcript_name "2900052L18Rik-207"; exon_number 1; exon_id "ENSMUSE00001570670.1"; level 2; mgi_id "MGI:1924085"; tag "Ensembl_canonical"; tag "GENCODE_Primary"; tag "TAGENE"; havana_gene "OTTMUSG00000004130.1";
chr11	HAVANA	exon	120122145	120122297	0	-	.	gene_id "ENSMUSG00000043993.9"; transcript_id "ENSMUST00000288316.1"; gene_type "lncRNA"; gene_name "2900052L18Rik"; transcript_type "lncRNA"; transcript_name "2900052L18Rik-215"; exon_number 1; exon_id "ENSMUSE00001571165.1"; level 2; mgi_id "MGI:1924085"; tag "TAGENE"; havana_gene "OTTMUSG00000004130.1";
chr11	HAVANA	exon	120122145	120122297	0	-	.	gene_id "ENSMUSG00000043993.9"; transcript_id "ENSMUST00000288317.1"; gene_type "lncRNA"; gene_name "2900052L18Rik"; transcript_type "lncRNA"; transcript_name "2900052L18Rik-216"; exon_number 1; exon_id "ENSMUSE00001571165.1"; level 2; mgi_id "MGI:1924085"; tag "basic"; tag "TAGENE"; havana_gene "OTTMUSG00000004130.1";
chr11	ENSEMBL_gcm37	exon	120122145	120122297	0.688098638192398	-	.	gene_id "ENSMUSG00000043993.9"; transcript_id "ENSMUSG00000043993.9_tx_2"; exon_id "chr11_120122145_120122297_-"; exonnum "1"; txlen "526";
chr11	HAVANA	exon	120122145	120122351	0	-	.	gene_id "ENSMUSG00000043993.9"; transcript_id "ENSMUST00000288323.1"; gene_type "lncRNA"; gene_name "2900052L18Rik"; transcript_type "lncRNA"; transcript_name "2900052L18Rik-222"; exon_number 1; exon_id "ENSMUSE00001571167.1"; level 2; mgi_id "MGI:1924085"; tag "TAGENE"; havana_gene "OTTMUSG00000004130.1";
chr11	HAVANA	exon	120122145	120122360	0	-	.	gene_id "ENSMUSG00000043993.9"; transcript_id "ENSMUST00000288322.1"; gene_type "lncRNA"; gene_name "2900052L18Rik"; transcript_type "lncRNA"; transcript_name "2900052L18Rik-221"; exon_number 1; exon_id "ENSMUSE00001571169.1"; level 2; mgi_id "MGI:1924085"; tag "TAGENE"; havana_gene "OTTMUSG00000004130.1";
chr11	HAVANA	exon	120122145	120122360	0	-	.	gene_id "ENSMUSG00000043993.9"; transcript_id "ENSMUST00000288324.1"; gene_type "lncRNA"; gene_name "2900052L18Rik"; transcript_type "lncRNA"; transcript_name "2900052L18Rik-223"; exon_number 1; exon_id "ENSMUSE00001571169.1"; level 2; mgi_id "MGI:1924085"; tag "TAGENE"; havana_gene "OTTMUSG00000004130.1";
chr11	HAVANA	exon	120122145	120122367	0	-	.	gene_id "ENSMUSG00000043993.9"; transcript_id "ENSMUST00000288328.1"; gene_type "lncRNA"; gene_name "2900052L18Rik"; transcript_type "lncRNA"; transcript_name "2900052L18Rik-227"; exon_number 1; exon_id "ENSMUSE00001571181.1"; level 2; mgi_id "MGI:1924085"; tag "TAGENE"; havana_gene "OTTMUSG00000004130.1";
chr11	HAVANA	exon	120122321	120122360	0	-	.	gene_id "ENSMUSG00000043993.9"; transcript_id "ENSMUST00000288314.1"; gene_type "lncRNA"; gene_name "2900052L18Rik"; transcript_type "lncRNA"; transcript_name "2900052L18Rik-213"; exon_number 1; exon_id "ENSMUSE00001484569.1"; level 2; mgi_id "MGI:1924085"; tag "TAGENE"; havana_gene "OTTMUSG00000004130.1";
chr11	HAVANA	exon	120122321	120122360	0	-	.	gene_id "ENSMUSG00000043993.9"; transcript_id "ENSMUST00000288315.1"; gene_type "lncRNA"; gene_name "2900052L18Rik"; transcript_type "lncRNA"; transcript_name "2900052L18Rik-214"; exon_number 1; exon_id "ENSMUSE00001484569.1"; level 2; mgi_id "MGI:1924085"; tag "TAGENE"; havana_gene "OTTMUSG00000004130.1";
chr11	HAVANA	exon	120122321	120122360	0	-	.	gene_id "ENSMUSG00000043993.9"; transcript_id "ENSMUST00000244839.1"; gene_type "lncRNA"; gene_name "2900052L18Rik"; transcript_type "lncRNA"; transcript_name "2900052L18Rik-205"; exon_number 1; exon_id "ENSMUSE00001484569.1"; level 2; mgi_id "MGI:1924085"; tag "basic"; tag "TAGENE"; havana_gene "OTTMUSG00000004130.1";
chr11	HAVANA	exon	120122321	120122367	0	-	.	gene_id "ENSMUSG00000043993.9"; transcript_id "ENSMUST00000288321.1"; gene_type "lncRNA"; gene_name "2900052L18Rik"; transcript_type "lncRNA"; transcript_name "2900052L18Rik-220"; exon_number 1; exon_id "ENSMUSE00001571176.1"; level 2; mgi_id "MGI:1924085"; tag "TAGENE"; havana_gene "OTTMUSG00000004130.1";
chr11	HAVANA	exon	120122321	120122405	0	-	.	gene_id "ENSMUSG00000043993.9"; transcript_id "ENSMUST00000288320.1"; gene_type "lncRNA"; gene_name "2900052L18Rik"; transcript_type "lncRNA"; transcript_name "2900052L18Rik-219"; exon_number 1; exon_id "ENSMUSE00001571172.1"; level 2; mgi_id "MGI:1924085"; tag "TAGENE"; havana_gene "OTTMUSG00000004130.1";
chr11	HAVANA	exon	120122321	120122411	0	-	.	gene_id "ENSMUSG00000043993.9"; transcript_id "ENSMUST00000240924.1"; gene_type "lncRNA"; gene_name "2900052L18Rik"; transcript_type "lncRNA"; transcript_name "2900052L18Rik-203"; exon_number 1; exon_id "ENSMUSE00000362970.2"; level 2; mgi_id "MGI:1924085"; tag "basic"; tag "TAGENE"; havana_gene "OTTMUSG00000004130.1";
chr11	HAVANA	exon	120122321	120122411	0	-	.	gene_id "ENSMUSG00000043993.9"; transcript_id "ENSMUST00000288325.1"; gene_type "lncRNA"; gene_name "2900052L18Rik"; transcript_type "lncRNA"; transcript_name "2900052L18Rik-224"; exon_number 1; exon_id "ENSMUSE00000362970.2"; level 2; mgi_id "MGI:1924085"; tag "TAGENE"; havana_gene "OTTMUSG00000004130.1";
chr11	HAVANA	exon	120122321	120122457	0	-	.	gene_id "ENSMUSG00000043993.9"; transcript_id "ENSMUST00000288327.1"; gene_type "lncRNA"; gene_name "2900052L18Rik"; transcript_type "lncRNA"; transcript_name "2900052L18Rik-226"; exon_number 1; exon_id "ENSMUSE00001571171.1"; level 2; mgi_id "MGI:1924085"; tag "basic"; tag "TAGENE"; havana_gene "OTTMUSG00000004130.1";
chr11	HAVANA	exon	120122321	120122460	0	-	.	gene_id "ENSMUSG00000043993.9"; transcript_id "ENSMUST00000288319.1"; gene_type "lncRNA"; gene_name "2900052L18Rik"; transcript_type "lncRNA"; transcript_name "2900052L18Rik-218"; exon_number 1; exon_id "ENSMUSE00001571166.1"; level 2; mgi_id "MGI:1924085"; tag "basic"; tag "TAGENE"; havana_gene "OTTMUSG00000004130.1";
chr11	HAVANA	exon	120122321	120122461	0	-	.	gene_id "ENSMUSG00000043993.9"; transcript_id "ENSMUST00000288326.1"; gene_type "lncRNA"; gene_name "2900052L18Rik"; transcript_type "lncRNA"; transcript_name "2900052L18Rik-225"; exon_number 1; exon_id "ENSMUSE00001571179.1"; level 2; mgi_id "MGI:1924085"; tag "TAGENE"; havana_gene "OTTMUSG00000004130.1";
chr11	HAVANA	exon	120122321	120122467	0	-	.	gene_id "ENSMUSG00000043993.9"; transcript_id "ENSMUST00000139014.4"; gene_type "lncRNA"; gene_name "2900052L18Rik"; transcript_type "lncRNA"; transcript_name "2900052L18Rik-202"; exon_number 1; exon_id "ENSMUSE00001571158.1"; level 2; transcript_support_level "1"; mgi_id "MGI:1924085"; tag "basic"; tag "TAGENE"; havana_gene "OTTMUSG00000004130.1"; havana_transcript "OTTMUST00000009324.1";
chr11	HAVANA	gene	120126010	120126967	0	-	.	gene_id "ENSMUSG00000085501.3"; gene_type "lncRNA"; gene_name "Gm11772"; level 2; mgi_id "MGI:3649468"; havana_gene "OTTMUSG00000004131.1";
chr11	HAVANA	transcript	120126010	120126967	0	-	.	gene_id "ENSMUSG00000085501.3"; transcript_id "ENSMUST00000303289.1"; gene_type "lncRNA"; gene_name "Gm11772"; transcript_type "lncRNA"; transcript_name "Gm11772-202"; level 2; mgi_id "MGI:3649468"; tag "basic"; tag "Ensembl_canonical"; tag "GENCODE_Primary"; tag "TAGENE"; havana_gene "OTTMUSG00000004131.1";
chr11	HAVANA	exon	120126010	120126967	0	-	.	gene_id "ENSMUSG00000085501.3"; transcript_id "ENSMUST00000303289.1"; gene_type "lncRNA"; gene_name "Gm11772"; transcript_type "lncRNA"; transcript_name "Gm11772-202"; exon_number 1; exon_id "ENSMUSE00001599390.1"; level 2; mgi_id "MGI:3649468"; tag "basic"; tag "Ensembl_canonical"; tag "GENCODE_Primary"; tag "TAGENE"; havana_gene "OTTMUSG00000004131.1";
chr11	HAVANA	exon	120126060	120126487	0	-	.	gene_id "ENSMUSG00000085501.3"; transcript_id "ENSMUST00000136542.2"; gene_type "lncRNA"; gene_name "Gm11772"; transcript_type "lncRNA"; transcript_name "Gm11772-201"; exon_number 2; exon_id "ENSMUSE00000728546.2"; level 2; transcript_support_level "1"; mgi_id "MGI:3649468"; tag "basic"; havana_gene "OTTMUSG00000004131.1"; havana_transcript "OTTMUST00000009325.1";
chr11	HAVANA	transcript	120126060	120126948	0	-	.	gene_id "ENSMUSG00000085501.3"; transcript_id "ENSMUST00000136542.2"; gene_type "lncRNA"; gene_name "Gm11772"; transcript_type "lncRNA"; transcript_name "Gm11772-201"; level 2; transcript_support_level "1"; mgi_id "MGI:3649468"; tag "basic"; havana_gene "OTTMUSG00000004131.1"; havana_transcript "OTTMUST00000009325.1";
chr11	HAVANA	exon	120126845	120126948	0	-	.	gene_id "ENSMUSG00000085501.3"; transcript_id "ENSMUST00000136542.2"; gene_type "lncRNA"; gene_name "Gm11772"; transcript_type "lncRNA"; transcript_name "Gm11772-201"; exon_number 1; exon_id "ENSMUSE00000764587.2"; level 2; transcript_support_level "1"; mgi_id "MGI:3649468"; tag "basic"; havana_gene "OTTMUSG00000004131.1"; havana_transcript "OTTMUST00000009325.1";
chr11	sragcm37_es	exon	120129001	120129462	0.0885653860539112	-	.	gene_id "sragcm37_gene_41889"; transcript_id "sragcm37_gene_41889_tx_1"; exon_id "chr11_120129001_120129462_-"; exonnum "2"; txlen "781";
chr11	sragcm37_ss	exon	120129553	120129871	0.0885653860539112	-	.	gene_id "sragcm37_gene_41889"; transcript_id "sragcm37_gene_41889_tx_1"; exon_id "chr11_120129553_120129871_-"; exonnum "1"; txlen "781";
chr11	sragcm37_es	exon	120146717	120147360	0.0124149193007583	-	.	gene_id "sragcm37_gene_52576"; transcript_id "sragcm37_gene_52576_tx_1"; exon_id "chr11_120146717_120147360_-"; exonnum "3"; txlen "880";
chr11	sragcm37_mid	exon	120147588	120147649	0.0124149193007583	-	.	gene_id "sragcm37_gene_52576"; transcript_id "sragcm37_gene_52576_tx_1"; exon_id "chr11_120147588_120147649_-"; exonnum "2"; txlen "880";
chr11	sragcm37_ss	exon	120147987	120148160	0.0124149193007583	-	.	gene_id "sragcm37_gene_52576"; transcript_id "sragcm37_gene_52576_tx_1"; exon_id "chr11_120147987_120148160_-"; exonnum "1"; txlen "880";
chr11	sragcm37_es	exon	120154784	120155297	0.00904816152428147	-	.	gene_id "sragcm37_gene_41890"; transcript_id "sragcm37_gene_41890_tx_3"; exon_id "chr11_120154784_120155297_-"; exonnum "3"; txlen "769";
chr11	sragcm37_es	exon	120154784	120155297	0.00886254530511302	-	.	gene_id "sragcm37_gene_41890"; transcript_id "sragcm37_gene_41890_tx_4"; exon_id "chr11_120154784_120155297_-"; exonnum "3"; txlen "825";
chr11	sragcm37_mid	exon	120156029	120156091	0.00904816152428147	-	.	gene_id "sragcm37_gene_41890"; transcript_id "sragcm37_gene_41890_tx_3"; exon_id "chr11_120156029_120156091_-"; exonnum "2"; txlen "769";
chr11	sragcm37_mid	exon	120156029	120156147	0.00886254530511302	-	.	gene_id "sragcm37_gene_41890"; transcript_id "sragcm37_gene_41890_tx_4"; exon_id "chr11_120156029_120156147_-"; exonnum "2"; txlen "825";
chr11	sragcm37_ss	exon	120156462	120156653	0.00904816152428147	-	.	gene_id "sragcm37_gene_41890"; transcript_id "sragcm37_gene_41890_tx_3"; exon_id "chr11_120156462_120156653_-"; exonnum "1"; txlen "769";
chr11	sragcm37_ss	exon	120156462	120156653	0.00886254530511302	-	.	gene_id "sragcm37_gene_41890"; transcript_id "sragcm37_gene_41890_tx_4"; exon_id "chr11_120156462_120156653_-"; exonnum "1"; txlen "825";
chr11	HAVANA	exon	120193364	120194324	0	-	.	gene_id "ENSMUSG00000126334.1"; transcript_id "ENSMUST00000275782.1"; gene_type "lncRNA"; gene_name "ENSMUSG00000126334"; transcript_type "lncRNA"; transcript_name "ENSMUST00000275782"; exon_number 2; exon_id "ENSMUSE00001546580.1"; level 2; tag "basic"; tag "Ensembl_canonical"; tag "GENCODE_Primary"; tag "TAGENE";
chr11	HAVANA	gene	120193364	120196467	0	-	.	gene_id "ENSMUSG00000126334.1"; gene_type "lncRNA"; gene_name "ENSMUSG00000126334"; level 2;
chr11	HAVANA	transcript	120193364	120196467	0	-	.	gene_id "ENSMUSG00000126334.1"; transcript_id "ENSMUST00000275782.1"; gene_type "lncRNA"; gene_name "ENSMUSG00000126334"; transcript_type "lncRNA"; transcript_name "ENSMUST00000275782"; level 2; tag "basic"; tag "Ensembl_canonical"; tag "GENCODE_Primary"; tag "TAGENE";
chr11	HAVANA	exon	120193727	120194324	0	-	.	gene_id "ENSMUSG00000126334.1"; transcript_id "ENSMUST00000275783.1"; gene_type "lncRNA"; gene_name "ENSMUSG00000126334"; transcript_type "lncRNA"; transcript_name "ENSMUST00000275783"; exon_number 2; exon_id "ENSMUSE00001546581.1"; level 2; tag "TAGENE";
chr11	HAVANA	transcript	120193727	120195339	0	-	.	gene_id "ENSMUSG00000126334.1"; transcript_id "ENSMUST00000275783.1"; gene_type "lncRNA"; gene_name "ENSMUSG00000126334"; transcript_type "lncRNA"; transcript_name "ENSMUST00000275783"; level 2; tag "TAGENE";
chr11	HAVANA	exon	120195219	120195339	0	-	.	gene_id "ENSMUSG00000126334.1"; transcript_id "ENSMUST00000275783.1"; gene_type "lncRNA"; gene_name "ENSMUSG00000126334"; transcript_type "lncRNA"; transcript_name "ENSMUST00000275783"; exon_number 1; exon_id "ENSMUSE00001546582.1"; level 2; tag "TAGENE";
chr11	HAVANA	exon	120196393	120196467	0	-	.	gene_id "ENSMUSG00000126334.1"; transcript_id "ENSMUST00000275782.1"; gene_type "lncRNA"; gene_name "ENSMUSG00000126334"; transcript_type "lncRNA"; transcript_name "ENSMUST00000275782"; exon_number 1; exon_id "ENSMUSE00001546579.1"; level 2; tag "basic"; tag "Ensembl_canonical"; tag "GENCODE_Primary"; tag "TAGENE";
chr11	sragcm37_es	exon	120220046	120220702	0.1531365617824	-	.	gene_id "sragcm37_gene_57668"; transcript_id "sragcm37_gene_57668_tx_1"; exon_id "chr11_120220046_120220702_-"; exonnum "2"; txlen "885";
chr11	sragcm37_ss	exon	120225415	120225642	0.1531365617824	-	.	gene_id "sragcm37_gene_57668"; transcript_id "sragcm37_gene_57668_tx_1"; exon_id "chr11_120225415_120225642_-"; exonnum "1"; txlen "885";
chr11	HAVANA	UTR	120236516	120237218	0	-	.	gene_id "ENSMUSG00000062825.16"; transcript_id "ENSMUST00000071555.13"; gene_type "protein_coding"; gene_name "Actg1"; transcript_type "protein_coding"; transcript_name "Actg1-202"; exon_number 6; exon_id "ENSMUSE00000488442.6"; level 2; protein_id "ENSMUSP00000071486.7"; transcript_support_level "1"; mgi_id "MGI:87906"; tag "basic"; tag "Ensembl_canonical"; tag "GENCODE_Primary"; tag "appris_principal_1"; tag "CCDS"; ccdsid "CCDS25730.1"; havana_gene "OTTMUSG00000004137.1"; havana_transcript "OTTMUST00000009340.1";
chr11	HAVANA	exon	120236516	120237359	0	-	.	gene_id "ENSMUSG00000062825.16"; transcript_id "ENSMUST00000071555.13"; gene_type "protein_coding"; gene_name "Actg1"; transcript_type "protein_coding"; transcript_name "Actg1-202"; exon_number 6; exon_id "ENSMUSE00000488442.6"; level 2; protein_id "ENSMUSP00000071486.7"; transcript_support_level "1"; mgi_id "MGI:87906"; tag "basic"; tag "Ensembl_canonical"; tag "GENCODE_Primary"; tag "appris_principal_1"; tag "CCDS"; ccdsid "CCDS25730.1"; havana_gene "OTTMUSG00000004137.1"; havana_transcript "OTTMUST00000009340.1";
chr11	HAVANA	gene	120236516	120239368	0	-	.	gene_id "ENSMUSG00000062825.16"; gene_type "protein_coding"; gene_name "Actg1"; level 2; mgi_id "MGI:87906"; tag "ncRNA_host"; havana_gene "OTTMUSG00000004137.1";
chr11	HAVANA	transcript	120236516	120239368	0	-	.	gene_id "ENSMUSG00000062825.16"; transcript_id "ENSMUST00000071555.13"; gene_type "protein_coding"; gene_name "Actg1"; transcript_type "protein_coding"; transcript_name "Actg1-202"; level 2; protein_id "ENSMUSP00000071486.7"; transcript_support_level "1"; mgi_id "MGI:87906"; tag "basic"; tag "Ensembl_canonical"; tag "GENCODE_Primary"; tag "appris_principal_1"; tag "CCDS"; ccdsid "CCDS25730.1"; havana_gene "OTTMUSG00000004137.1"; havana_transcript "OTTMUST00000009340.1";
chr11	ENSEMBL	UTR	120236517	120237218	0	-	.	gene_id "ENSMUSG00000062825.16"; transcript_id "ENSMUST00000106215.11"; gene_type "protein_coding"; gene_name "Actg1"; transcript_type "protein_coding"; transcript_name "Actg1-204"; exon_number 5; exon_id "ENSMUSE00000469694.8"; level 3; protein_id "ENSMUSP00000101822.5"; transcript_support_level "1"; mgi_id "MGI:87906"; tag "basic"; tag "appris_principal_1"; tag "CCDS"; ccdsid "CCDS25730.1"; havana_gene "OTTMUSG00000004137.1";
chr11	ENSEMBL	exon	120236517	120237359	0	-	.	gene_id "ENSMUSG00000062825.16"; transcript_id "ENSMUST00000106215.11"; gene_type "protein_coding"; gene_name "Actg1"; transcript_type "protein_coding"; transcript_name "Actg1-204"; exon_number 5; exon_id "ENSMUSE00000469694.8"; level 3; protein_id "ENSMUSP00000101822.5"; transcript_support_level "1"; mgi_id "MGI:87906"; tag "basic"; tag "appris_principal_1"; tag "CCDS"; ccdsid "CCDS25730.1"; havana_gene "OTTMUSG00000004137.1";
chr11	ENSEMBL	transcript	120236517	120238917	0	-	.	gene_id "ENSMUSG00000062825.16"; transcript_id "ENSMUST00000106215.11"; gene_type "protein_coding"; gene_name "Actg1"; transcript_type "protein_coding"; transcript_name "Actg1-204"; level 3; protein_id "ENSMUSP00000101822.5"; transcript_support_level "1"; mgi_id "MGI:87906"; tag "basic"; tag "appris_principal_1"; tag "CCDS"; ccdsid "CCDS25730.1"; havana_gene "OTTMUSG00000004137.1";
chr11	HAVANA	UTR	120236859	120237218	0	-	.	gene_id "ENSMUSG00000062825.16"; transcript_id "ENSMUST00000062147.14"; gene_type "protein_coding"; gene_name "Actg1"; transcript_type "protein_coding"; transcript_name "Actg1-201"; exon_number 5; exon_id "ENSMUSE00000927273.2"; level 2; protein_id "ENSMUSP00000101821.3"; transcript_support_level "3"; mgi_id "MGI:87906"; tag "basic"; havana_gene "OTTMUSG00000004137.1"; havana_transcript "OTTMUST00000009345.1";
chr11	HAVANA	exon	120236859	120237359	0	-	.	gene_id "ENSMUSG00000062825.16"; transcript_id "ENSMUST00000062147.14"; gene_type "protein_coding"; gene_name "Actg1"; transcript_type "protein_coding"; transcript_name "Actg1-201"; exon_number 5; exon_id "ENSMUSE00000927273.2"; level 2; protein_id "ENSMUSP00000101821.3"; transcript_support_level "3"; mgi_id "MGI:87906"; tag "basic"; havana_gene "OTTMUSG00000004137.1"; havana_transcript "OTTMUST00000009345.1";
chr11	HAVANA	transcript	120236859	120239301	0	-	.	gene_id "ENSMUSG00000062825.16"; transcript_id "ENSMUST00000062147.14"; gene_type "protein_coding"; gene_name "Actg1"; transcript_type "protein_coding"; transcript_name "Actg1-201"; level 2; protein_id "ENSMUSP00000101821.3"; transcript_support_level "3"; mgi_id "MGI:87906"; tag "basic"; havana_gene "OTTMUSG00000004137.1"; havana_transcript "OTTMUST00000009345.1";
chr11	HAVANA	UTR	120237208	120237218	0	-	.	gene_id "ENSMUSG00000062825.16"; transcript_id "ENSMUST00000089616.6"; gene_type "protein_coding"; gene_name "Actg1"; transcript_type "protein_coding"; transcript_name "Actg1-203"; exon_number 3; exon_id "ENSMUSE00000929871.2"; level 2; protein_id "ENSMUSP00000087043.6"; transcript_support_level "5"; mgi_id "MGI:87906"; tag "mRNA_start_NF"; tag "cds_start_NF"; havana_gene "OTTMUSG00000004137.1"; havana_transcript "OTTMUST00000096877.1";
chr11	HAVANA	exon	120237208	120237284	0	-	.	gene_id "ENSMUSG00000062825.16"; transcript_id "ENSMUST00000089616.6"; gene_type "protein_coding"; gene_name "Actg1"; transcript_type "protein_coding"; transcript_name "Actg1-203"; exon_number 3; exon_id "ENSMUSE00000929871.2"; level 2; protein_id "ENSMUSP00000087043.6"; transcript_support_level "5"; mgi_id "MGI:87906"; tag "mRNA_start_NF"; tag "cds_start_NF"; havana_gene "OTTMUSG00000004137.1"; havana_transcript "OTTMUST00000096877.1";
chr11	HAVANA	transcript	120237208	120237803	0	-	.	gene_id "ENSMUSG00000062825.16"; transcript_id "ENSMUST00000089616.6"; gene_type "protein_coding"; gene_name "Actg1"; transcript_type "protein_coding"; transcript_name "Actg1-203"; level 2; protein_id "ENSMUSP00000087043.6"; transcript_support_level "5"; mgi_id "MGI:87906"; tag "mRNA_start_NF"; tag "cds_start_NF"; havana_gene "OTTMUSG00000004137.1"; havana_transcript "OTTMUST00000096877.1";
chr11	HAVANA	stop_codon	120237216	120237218	0	-	0	gene_id "ENSMUSG00000062825.16"; transcript_id "ENSMUST00000071555.13"; gene_type "protein_coding"; gene_name "Actg1"; transcript_type "protein_coding"; transcript_name "Actg1-202"; exon_number 6; exon_id "ENSMUSE00000488442.6"; level 2; protein_id "ENSMUSP00000071486.7"; transcript_support_level "1"; mgi_id "MGI:87906"; tag "basic"; tag "Ensembl_canonical"; tag "GENCODE_Primary"; tag "appris_principal_1"; tag "CCDS"; ccdsid "CCDS25730.1"; havana_gene "OTTMUSG00000004137.1"; havana_transcript "OTTMUST00000009340.1";
chr11	ENSEMBL	stop_codon	120237216	120237218	0	-	0	gene_id "ENSMUSG00000062825.16"; transcript_id "ENSMUST00000106215.11"; gene_type "protein_coding"; gene_name "Actg1"; transcript_type "protein_coding"; transcript_name "Actg1-204"; exon_number 5; exon_id "ENSMUSE00000469694.8"; level 3; protein_id "ENSMUSP00000101822.5"; transcript_support_level "1"; mgi_id "MGI:87906"; tag "basic"; tag "appris_principal_1"; tag "CCDS"; ccdsid "CCDS25730.1"; havana_gene "OTTMUSG00000004137.1";
chr11	HAVANA	stop_codon	120237216	120237218	0	-	0	gene_id "ENSMUSG00000062825.16"; transcript_id "ENSMUST00000062147.14"; gene_type "protein_coding"; gene_name "Actg1"; transcript_type "protein_coding"; transcript_name "Actg1-201"; exon_number 5; exon_id "ENSMUSE00000927273.2"; level 2; protein_id "ENSMUSP00000101821.3"; transcript_support_level "3"; mgi_id "MGI:87906"; tag "basic"; havana_gene "OTTMUSG00000004137.1"; havana_transcript "OTTMUST00000009345.1";
chr11	HAVANA	stop_codon	120237216	120237218	0	-	0	gene_id "ENSMUSG00000062825.16"; transcript_id "ENSMUST00000089616.6"; gene_type "protein_coding"; gene_name "Actg1"; transcript_type "protein_coding"; transcript_name "Actg1-203"; exon_number 3; exon_id "ENSMUSE00000929871.2"; level 2; protein_id "ENSMUSP00000087043.6"; transcript_support_level "5"; mgi_id "MGI:87906"; tag "mRNA_start_NF"; tag "cds_start_NF"; havana_gene "OTTMUSG00000004137.1"; havana_transcript "OTTMUST00000096877.1";
chr11	HAVANA	CDS	120237219	120237284	0	-	0	gene_id "ENSMUSG00000062825.16"; transcript_id "ENSMUST00000089616.6"; gene_type "protein_coding"; gene_name "Actg1"; transcript_type "protein_coding"; transcript_name "Actg1-203"; exon_number 3; exon_id "ENSMUSE00000929871.2"; level 2; protein_id "ENSMUSP00000087043.6"; transcript_support_level "5"; mgi_id "MGI:87906"; tag "mRNA_start_NF"; tag "cds_start_NF"; havana_gene "OTTMUSG00000004137.1"; havana_transcript "OTTMUST00000096877.1";
chr11	HAVANA	CDS	120237219	120237359	0	-	0	gene_id "ENSMUSG00000062825.16"; transcript_id "ENSMUST00000071555.13"; gene_type "protein_coding"; gene_name "Actg1"; transcript_type "protein_coding"; transcript_name "Actg1-202"; exon_number 6; exon_id "ENSMUSE00000488442.6"; level 2; protein_id "ENSMUSP00000071486.7"; transcript_support_level "1"; mgi_id "MGI:87906"; tag "basic"; tag "Ensembl_canonical"; tag "GENCODE_Primary"; tag "appris_principal_1"; tag "CCDS"; ccdsid "CCDS25730.1"; havana_gene "OTTMUSG00000004137.1"; havana_transcript "OTTMUST00000009340.1";
chr11	ENSEMBL	CDS	120237219	120237359	0	-	0	gene_id "ENSMUSG00000062825.16"; transcript_id "ENSMUST00000106215.11"; gene_type "protein_coding"; gene_name "Actg1"; transcript_type "protein_coding"; transcript_name "Actg1-204"; exon_number 5; exon_id "ENSMUSE00000469694.8"; level 3; protein_id "ENSMUSP00000101822.5"; transcript_support_level "1"; mgi_id "MGI:87906"; tag "basic"; tag "appris_principal_1"; tag "CCDS"; ccdsid "CCDS25730.1"; havana_gene "OTTMUSG00000004137.1";
chr11	HAVANA	CDS	120237219	120237359	0	-	0	gene_id "ENSMUSG00000062825.16"; transcript_id "ENSMUST00000062147.14"; gene_type "protein_coding"; gene_name "Actg1"; transcript_type "protein_coding"; transcript_name "Actg1-201"; exon_number 5; exon_id "ENSMUSE00000927273.2"; level 2; protein_id "ENSMUSP00000101821.3"; transcript_support_level "3"; mgi_id "MGI:87906"; tag "basic"; havana_gene "OTTMUSG00000004137.1"; havana_transcript "OTTMUST00000009345.1";
chr11	HAVANA	exon	120237271	120237359	0	-	.	gene_id "ENSMUSG00000062825.16"; transcript_id "ENSMUST00000131103.9"; gene_type "protein_coding"; gene_name "Actg1"; transcript_type "nonsense_mediated_decay"; transcript_name "Actg1-206"; exon_number 7; exon_id "ENSMUSE00000770749.2"; level 2; protein_id "ENSMUSP00000134070.2"; transcript_support_level "5"; mgi_id "MGI:87906"; havana_gene "OTTMUSG00000004137.1"; havana_transcript "OTTMUST00000009347.1";
chr11	HAVANA	UTR	120237271	120237359	0	-	.	gene_id "ENSMUSG00000062825.16"; transcript_id "ENSMUST00000131103.9"; gene_type "protein_coding"; gene_name "Actg1"; transcript_type "nonsense_mediated_decay"; transcript_name "Actg1-206"; exon_number 7; exon_id "ENSMUSE00000770749.2"; level 2; protein_id "ENSMUSP00000134070.2"; transcript_support_level "5"; mgi_id "MGI:87906"; havana_gene "OTTMUSG00000004137.1"; havana_transcript "OTTMUST00000009347.1";
chr11	HAVANA	transcript	120237271	120239315	0	-	.	gene_id "ENSMUSG00000062825.16"; transcript_id "ENSMUST00000131103.9"; gene_type "protein_coding"; gene_name "Actg1"; transcript_type "nonsense_mediated_decay"; transcript_name "Actg1-206"; level 2; protein_id "ENSMUSP00000134070.2"; transcript_support_level "5"; mgi_id "MGI:87906"; havana_gene "OTTMUSG00000004137.1"; havana_transcript "OTTMUST00000009347.1";
chr11	HAVANA	exon	120237463	120237644	0	-	.	gene_id "ENSMUSG00000062825.16"; transcript_id "ENSMUST00000071555.13"; gene_type "protein_coding"; gene_name "Actg1"; transcript_type "protein_coding"; transcript_name "Actg1-202"; exon_number 5; exon_id "ENSMUSE00001284007.2"; level 2; protein_id "ENSMUSP00000071486.7"; transcript_support_level "1"; mgi_id "MGI:87906"; tag "basic"; tag "Ensembl_canonical"; tag "GENCODE_Primary"; tag "appris_principal_1"; tag "CCDS"; ccdsid "CCDS25730.1"; havana_gene "OTTMUSG00000004137.1"; havana_transcript "OTTMUST00000009340.1";
chr11	HAVANA	CDS	120237463	120237644	0	-	2	gene_id "ENSMUSG00000062825.16"; transcript_id "ENSMUST00000071555.13"; gene_type "protein_coding"; gene_name "Actg1"; transcript_type "protein_coding"; transcript_name "Actg1-202"; exon_number 5; exon_id "ENSMUSE00001284007.2"; level 2; protein_id "ENSMUSP00000071486.7"; transcript_support_level "1"; mgi_id "MGI:87906"; tag "basic"; tag "Ensembl_canonical"; tag "GENCODE_Primary"; tag "appris_principal_1"; tag "CCDS"; ccdsid "CCDS25730.1"; havana_gene "OTTMUSG00000004137.1"; havana_transcript "OTTMUST00000009340.1";
chr11	ENSEMBL	exon	120237463	120237644	0	-	.	gene_id "ENSMUSG00000062825.16"; transcript_id "ENSMUST00000106215.11"; gene_type "protein_coding"; gene_name "Actg1"; transcript_type "protein_coding"; transcript_name "Actg1-204"; exon_number 4; exon_id "ENSMUSE00001284007.2"; level 3; protein_id "ENSMUSP00000101822.5"; transcript_support_level "1"; mgi_id "MGI:87906"; tag "basic"; tag "appris_principal_1"; tag "CCDS"; ccdsid "CCDS25730.1"; havana_gene "OTTMUSG00000004137.1";
chr11	ENSEMBL	CDS	120237463	120237644	0	-	2	gene_id "ENSMUSG00000062825.16"; transcript_id "ENSMUST00000106215.11"; gene_type "protein_coding"; gene_name "Actg1"; transcript_type "protein_coding"; transcript_name "Actg1-204"; exon_number 4; exon_id "ENSMUSE00001284007.2"; level 3; protein_id "ENSMUSP00000101822.5"; transcript_support_level "1"; mgi_id "MGI:87906"; tag "basic"; tag "appris_principal_1"; tag "CCDS"; ccdsid "CCDS25730.1"; havana_gene "OTTMUSG00000004137.1";
chr11	HAVANA	exon	120237463	120237644	0	-	.	gene_id "ENSMUSG00000062825.16"; transcript_id "ENSMUST00000062147.14"; gene_type "protein_coding"; gene_name "Actg1"; transcript_type "protein_coding"; transcript_name "Actg1-201"; exon_number 4; exon_id "ENSMUSE00001284007.2"; level 2; protein_id "ENSMUSP00000101821.3"; transcript_support_level "3"; mgi_id "MGI:87906"; tag "basic"; havana_gene "OTTMUSG00000004137.1"; havana_transcript "OTTMUST00000009345.1";
chr11	HAVANA	CDS	120237463	120237644	0	-	2	gene_id "ENSMUSG00000062825.16"; transcript_id "ENSMUST00000062147.14"; gene_type "protein_coding"; gene_name "Actg1"; transcript_type "protein_coding"; transcript_name "Actg1-201"; exon_number 4; exon_id "ENSMUSE00001284007.2"; level 2; protein_id "ENSMUSP00000101821.3"; transcript_support_level "3"; mgi_id "MGI:87906"; tag "basic"; havana_gene "OTTMUSG00000004137.1"; havana_transcript "OTTMUST00000009345.1";
chr11	HAVANA	exon	120237463	120237644	0	-	.	gene_id "ENSMUSG00000062825.16"; transcript_id "ENSMUST00000089616.6"; gene_type "protein_coding"; gene_name "Actg1"; transcript_type "protein_coding"; transcript_name "Actg1-203"; exon_number 2; exon_id "ENSMUSE00001284007.2"; level 2; protein_id "ENSMUSP00000087043.6"; transcript_support_level "5"; mgi_id "MGI:87906"; tag "mRNA_start_NF"; tag "cds_start_NF"; havana_gene "OTTMUSG00000004137.1"; havana_transcript "OTTMUST00000096877.1";
chr11	HAVANA	CDS	120237463	120237644	0	-	2	gene_id "ENSMUSG00000062825.16"; transcript_id "ENSMUST00000089616.6"; gene_type "protein_coding"; gene_name "Actg1"; transcript_type "protein_coding"; transcript_name "Actg1-203"; exon_number 2; exon_id "ENSMUSE00001284007.2"; level 2; protein_id "ENSMUSP00000087043.6"; transcript_support_level "5"; mgi_id "MGI:87906"; tag "mRNA_start_NF"; tag "cds_start_NF"; havana_gene "OTTMUSG00000004137.1"; havana_transcript "OTTMUST00000096877.1";
chr11	HAVANA	exon	120237463	120237644	0	-	.	gene_id "ENSMUSG00000062825.16"; transcript_id "ENSMUST00000131103.9"; gene_type "protein_coding"; gene_name "Actg1"; transcript_type "nonsense_mediated_decay"; transcript_name "Actg1-206"; exon_number 6; exon_id "ENSMUSE00001286413.2"; level 2; protein_id "ENSMUSP00000134070.2"; transcript_support_level "5"; mgi_id "MGI:87906"; havana_gene "OTTMUSG00000004137.1"; havana_transcript "OTTMUST00000009347.1";
chr11	HAVANA	UTR	120237463	120237644	0	-	.	gene_id "ENSMUSG00000062825.16"; transcript_id "ENSMUST00000131103.9"; gene_type "protein_coding"; gene_name "Actg1"; transcript_type "nonsense_mediated_decay"; transcript_name "Actg1-206"; exon_number 6; exon_id "ENSMUSE00001286413.2"; level 2; protein_id "ENSMUSP00000134070.2"; transcript_support_level "5"; mgi_id "MGI:87906"; havana_gene "OTTMUSG00000004137.1"; havana_transcript "OTTMUST00000009347.1";
chr11	ENSEMBL	gene	120237562	120237645	0	-	.	gene_id "ENSMUSG00002076664.1"; gene_type "miRNA"; gene_name "Gm55891"; level 3; mgi_id "MGI:6848246";
chr11	ENSEMBL	transcript	120237562	120237645	0	-	.	gene_id "ENSMUSG00002076664.1"; transcript_id "ENSMUST00020182918.1"; gene_type "miRNA"; gene_name "Gm55891"; transcript_type "miRNA"; transcript_name "Gm55891-201"; level 3; mgi_id "MGI:6848246"; tag "basic"; tag "Ensembl_canonical"; tag "GENCODE_Primary";
chr11	ENSEMBL	exon	120237562	120237645	0	-	.	gene_id "ENSMUSG00002076664.1"; transcript_id "ENSMUST00020182918.1"; gene_type "miRNA"; gene_name "Gm55891"; transcript_type "miRNA"; transcript_name "Gm55891-201"; exon_number 1; exon_id "ENSMUSE00011469170.1"; level 3; mgi_id "MGI:6848246"; tag "basic"; tag "Ensembl_canonical"; tag "GENCODE_Primary";
chr11	HAVANA	exon	120237737	120237803	0	-	.	gene_id "ENSMUSG00000062825.16"; transcript_id "ENSMUST00000089616.6"; gene_type "protein_coding"; gene_name "Actg1"; transcript_type "protein_coding"; transcript_name "Actg1-203"; exon_number 1; exon_id "ENSMUSE00000937193.2"; level 2; protein_id "ENSMUSP00000087043.6"; transcript_support_level "5"; mgi_id "MGI:87906"; tag "mRNA_start_NF"; tag "cds_start_NF"; havana_gene "OTTMUSG00000004137.1"; havana_transcript "OTTMUST00000096877.1";
chr11	HAVANA	CDS	120237737	120237803	0	-	0	gene_id "ENSMUSG00000062825.16"; transcript_id "ENSMUST00000089616.6"; gene_type "protein_coding"; gene_name "Actg1"; transcript_type "protein_coding"; transcript_name "Actg1-203"; exon_number 1; exon_id "ENSMUSE00000937193.2"; level 2; protein_id "ENSMUSP00000087043.6"; transcript_support_level "5"; mgi_id "MGI:87906"; tag "mRNA_start_NF"; tag "cds_start_NF"; havana_gene "OTTMUSG00000004137.1"; havana_transcript "OTTMUST00000096877.1";
chr11	HAVANA	exon	120237737	120238175	0	-	.	gene_id "ENSMUSG00000062825.16"; transcript_id "ENSMUST00000071555.13"; gene_type "protein_coding"; gene_name "Actg1"; transcript_type "protein_coding"; transcript_name "Actg1-202"; exon_number 4; exon_id "ENSMUSE00001279808.2"; level 2; protein_id "ENSMUSP00000071486.7"; transcript_support_level "1"; mgi_id "MGI:87906"; tag "basic"; tag "Ensembl_canonical"; tag "GENCODE_Primary"; tag "appris_principal_1"; tag "CCDS"; ccdsid "CCDS25730.1"; havana_gene "OTTMUSG00000004137.1"; havana_transcript "OTTMUST00000009340.1";
chr11	HAVANA	CDS	120237737	120238175	0	-	0	gene_id "ENSMUSG00000062825.16"; transcript_id "ENSMUST00000071555.13"; gene_type "protein_coding"; gene_name "Actg1"; transcript_type "protein_coding"; transcript_name "Actg1-202"; exon_number 4; exon_id "ENSMUSE00001279808.2"; level 2; protein_id "ENSMUSP00000071486.7"; transcript_support_level "1"; mgi_id "MGI:87906"; tag "basic"; tag "Ensembl_canonical"; tag "GENCODE_Primary"; tag "appris_principal_1"; tag "CCDS"; ccdsid "CCDS25730.1"; havana_gene "OTTMUSG00000004137.1"; havana_transcript "OTTMUST00000009340.1";
chr11	ENSEMBL	exon	120237737	120238175	0	-	.	gene_id "ENSMUSG00000062825.16"; transcript_id "ENSMUST00000106215.11"; gene_type "protein_coding"; gene_name "Actg1"; transcript_type "protein_coding"; transcript_name "Actg1-204"; exon_number 3; exon_id "ENSMUSE00001279808.2"; level 3; protein_id "ENSMUSP00000101822.5"; transcript_support_level "1"; mgi_id "MGI:87906"; tag "basic"; tag "appris_principal_1"; tag "CCDS"; ccdsid "CCDS25730.1"; havana_gene "OTTMUSG00000004137.1";
chr11	ENSEMBL	CDS	120237737	120238175	0	-	0	gene_id "ENSMUSG00000062825.16"; transcript_id "ENSMUST00000106215.11"; gene_type "protein_coding"; gene_name "Actg1"; transcript_type "protein_coding"; transcript_name "Actg1-204"; exon_number 3; exon_id "ENSMUSE00001279808.2"; level 3; protein_id "ENSMUSP00000101822.5"; transcript_support_level "1"; mgi_id "MGI:87906"; tag "basic"; tag "appris_principal_1"; tag "CCDS"; ccdsid "CCDS25730.1"; havana_gene "OTTMUSG00000004137.1";
chr11	HAVANA	exon	120237737	120238175	0	-	.	gene_id "ENSMUSG00000062825.16"; transcript_id "ENSMUST00000131103.9"; gene_type "protein_coding"; gene_name "Actg1"; transcript_type "nonsense_mediated_decay"; transcript_name "Actg1-206"; exon_number 5; exon_id "ENSMUSE00001279765.2"; level 2; protein_id "ENSMUSP00000134070.2"; transcript_support_level "5"; mgi_id "MGI:87906"; havana_gene "OTTMUSG00000004137.1"; havana_transcript "OTTMUST00000009347.1";
chr11	HAVANA	UTR	120237737	120238175	0	-	.	gene_id "ENSMUSG00000062825.16"; transcript_id "ENSMUST00000131103.9"; gene_type "protein_coding"; gene_name "Actg1"; transcript_type "nonsense_mediated_decay"; transcript_name "Actg1-206"; exon_number 5; exon_id "ENSMUSE00001279765.2"; level 2; protein_id "ENSMUSP00000134070.2"; transcript_support_level "5"; mgi_id "MGI:87906"; havana_gene "OTTMUSG00000004137.1"; havana_transcript "OTTMUST00000009347.1";
chr11	HAVANA	exon	120237906	120238175	0	-	.	gene_id "ENSMUSG00000062825.16"; transcript_id "ENSMUST00000128055.2"; gene_type "protein_coding"; gene_name "Actg1"; transcript_type "protein_coding"; transcript_name "Actg1-205"; exon_number 3; exon_id "ENSMUSE00000724327.2"; level 2; protein_id "ENSMUSP00000134296.2"; transcript_support_level "2"; mgi_id "MGI:87906"; tag "mRNA_end_NF"; tag "cds_end_NF"; havana_gene "OTTMUSG00000004137.1"; havana_transcript "OTTMUST00000009344.1";
chr11	HAVANA	CDS	120237906	120238175	0	-	0	gene_id "ENSMUSG00000062825.16"; transcript_id "ENSMUST00000128055.2"; gene_type "protein_coding"; gene_name "Actg1"; transcript_type "protein_coding"; transcript_name "Actg1-205"; exon_number 3; exon_id "ENSMUSE00000724327.2"; level 2; protein_id "ENSMUSP00000134296.2"; transcript_support_level "2"; mgi_id "MGI:87906"; tag "mRNA_end_NF"; tag "cds_end_NF"; havana_gene "OTTMUSG00000004137.1"; havana_transcript "OTTMUST00000009344.1";
chr11	HAVANA	transcript	120237906	120239305	0	-	.	gene_id "ENSMUSG00000062825.16"; transcript_id "ENSMUST00000128055.2"; gene_type "protein_coding"; gene_name "Actg1"; transcript_type "protein_coding"; transcript_name "Actg1-205"; level 2; protein_id "ENSMUSP00000134296.2"; transcript_support_level "2"; mgi_id "MGI:87906"; tag "mRNA_end_NF"; tag "cds_end_NF"; havana_gene "OTTMUSG00000004137.1"; havana_transcript "OTTMUST00000009344.1";
chr11	HAVANA	exon	120237913	120238362	0	-	.	gene_id "ENSMUSG00000062825.16"; transcript_id "ENSMUST00000141406.8"; gene_type "protein_coding"; gene_name "Actg1"; transcript_type "retained_intron"; transcript_name "Actg1-207"; exon_number 4; exon_id "ENSMUSE00000727704.2"; level 2; transcript_support_level "3"; mgi_id "MGI:87906"; havana_gene "OTTMUSG00000004137.1"; havana_transcript "OTTMUST00000009346.1";
chr11	HAVANA	transcript	120237913	120239295	0	-	.	gene_id "ENSMUSG00000062825.16"; transcript_id "ENSMUST00000141406.8"; gene_type "protein_coding"; gene_name "Actg1"; transcript_type "retained_intron"; transcript_name "Actg1-207"; level 2; transcript_support_level "3"; mgi_id "MGI:87906"; havana_gene "OTTMUSG00000004137.1"; havana_transcript "OTTMUST00000009346.1";
chr11	HAVANA	exon	120238085	120238701	0	-	.	gene_id "ENSMUSG00000062825.16"; transcript_id "ENSMUST00000156343.2"; gene_type "protein_coding"; gene_name "Actg1"; transcript_type "retained_intron"; transcript_name "Actg1-209"; exon_number 3; exon_id "ENSMUSE00000791546.2"; level 2; transcript_support_level "2"; mgi_id "MGI:87906"; havana_gene "OTTMUSG00000004137.1"; havana_transcript "OTTMUST00000009343.1";
chr11	HAVANA	transcript	120238085	120239311	0	-	.	gene_id "ENSMUSG00000062825.16"; transcript_id "ENSMUST00000156343.2"; gene_type "protein_coding"; gene_name "Actg1"; transcript_type "retained_intron"; transcript_name "Actg1-209"; level 2; transcript_support_level "2"; mgi_id "MGI:87906"; havana_gene "OTTMUSG00000004137.1"; havana_transcript "OTTMUST00000009343.1";
chr11	ENSEMBL	gene	120238176	120238239	0	-	.	gene_id "ENSMUSG00000098955.3"; gene_type "miRNA"; gene_name "Mir6935"; level 3; mgi_id "MGI:5530726";
chr11	ENSEMBL	transcript	120238176	120238239	0	-	.	gene_id "ENSMUSG00000098955.3"; transcript_id "ENSMUST00000183615.3"; gene_type "miRNA"; gene_name "Mir6935"; transcript_type "miRNA"; transcript_name "Mir6935-201"; level 3; transcript_support_level "NA"; mgi_id "MGI:5530726"; tag "basic"; tag "Ensembl_canonical"; tag "GENCODE_Primary";
chr11	ENSEMBL	exon	120238176	120238239	0	-	.	gene_id "ENSMUSG00000098955.3"; transcript_id "ENSMUST00000183615.3"; gene_type "miRNA"; gene_name "Mir6935"; transcript_type "miRNA"; transcript_name "Mir6935-201"; exon_number 1; exon_id "ENSMUSE00001316821.2"; level 3; transcript_support_level "NA"; mgi_id "MGI:5530726"; tag "basic"; tag "Ensembl_canonical"; tag "GENCODE_Primary";
chr11	HAVANA	UTR	120238318	120238329	0	-	.	gene_id "ENSMUSG00000062825.16"; transcript_id "ENSMUST00000131103.9"; gene_type "protein_coding"; gene_name "Actg1"; transcript_type "nonsense_mediated_decay"; transcript_name "Actg1-206"; exon_number 4; exon_id "ENSMUSE00000801717.2"; level 2; protein_id "ENSMUSP00000134070.2"; transcript_support_level "5"; mgi_id "MGI:87906"; havana_gene "OTTMUSG00000004137.1"; havana_transcript "OTTMUST00000009347.1";
chr11	HAVANA	exon	120238318	120238362	0	-	.	gene_id "ENSMUSG00000062825.16"; transcript_id "ENSMUST00000131103.9"; gene_type "protein_coding"; gene_name "Actg1"; transcript_type "nonsense_mediated_decay"; transcript_name "Actg1-206"; exon_number 4; exon_id "ENSMUSE00000801717.2"; level 2; protein_id "ENSMUSP00000134070.2"; transcript_support_level "5"; mgi_id "MGI:87906"; havana_gene "OTTMUSG00000004137.1"; havana_transcript "OTTMUST00000009347.1";
chr11	HAVANA	stop_codon	120238327	120238329	0	-	0	gene_id "ENSMUSG00000062825.16"; transcript_id "ENSMUST00000131103.9"; gene_type "protein_coding"; gene_name "Actg1"; transcript_type "nonsense_mediated_decay"; transcript_name "Actg1-206"; exon_number 4; exon_id "ENSMUSE00000801717.2"; level 2; protein_id "ENSMUSP00000134070.2"; transcript_support_level "5"; mgi_id "MGI:87906"; havana_gene "OTTMUSG00000004137.1"; havana_transcript "OTTMUST00000009347.1";
chr11	HAVANA	CDS	120238330	120238362	0	-	0	gene_id "ENSMUSG00000062825.16"; transcript_id "ENSMUST00000131103.9"; gene_type "protein_coding"; gene_name "Actg1"; transcript_type "nonsense_mediated_decay"; transcript_name "Actg1-206"; exon_number 4; exon_id "ENSMUSE00000801717.2"; level 2; protein_id "ENSMUSP00000134070.2"; transcript_support_level "5"; mgi_id "MGI:87906"; havana_gene "OTTMUSG00000004137.1"; havana_transcript "OTTMUST00000009347.1";
chr11	HAVANA	exon	120238462	120238701	0	-	.	gene_id "ENSMUSG00000062825.16"; transcript_id "ENSMUST00000071555.13"; gene_type "protein_coding"; gene_name "Actg1"; transcript_type "protein_coding"; transcript_name "Actg1-202"; exon_number 3; exon_id "ENSMUSE00001293379.2"; level 2; protein_id "ENSMUSP00000071486.7"; transcript_support_level "1"; mgi_id "MGI:87906"; tag "basic"; tag "Ensembl_canonical"; tag "GENCODE_Primary"; tag "appris_principal_1"; tag "CCDS"; ccdsid "CCDS25730.1"; havana_gene "OTTMUSG00000004137.1"; havana_transcript "OTTMUST00000009340.1";
chr11	HAVANA	CDS	120238462	120238701	0	-	0	gene_id "ENSMUSG00000062825.16"; transcript_id "ENSMUST00000071555.13"; gene_type "protein_coding"; gene_name "Actg1"; transcript_type "protein_coding"; transcript_name "Actg1-202"; exon_number 3; exon_id "ENSMUSE00001293379.2"; level 2; protein_id "ENSMUSP00000071486.7"; transcript_support_level "1"; mgi_id "MGI:87906"; tag "basic"; tag "Ensembl_canonical"; tag "GENCODE_Primary"; tag "appris_principal_1"; tag "CCDS"; ccdsid "CCDS25730.1"; havana_gene "OTTMUSG00000004137.1"; havana_transcript "OTTMUST00000009340.1";
chr11	ENSEMBL	exon	120238462	120238701	0	-	.	gene_id "ENSMUSG00000062825.16"; transcript_id "ENSMUST00000106215.11"; gene_type "protein_coding"; gene_name "Actg1"; transcript_type "protein_coding"; transcript_name "Actg1-204"; exon_number 2; exon_id "ENSMUSE00001293379.2"; level 3; protein_id "ENSMUSP00000101822.5"; transcript_support_level "1"; mgi_id "MGI:87906"; tag "basic"; tag "appris_principal_1"; tag "CCDS"; ccdsid "CCDS25730.1"; havana_gene "OTTMUSG00000004137.1";
chr11	ENSEMBL	CDS	120238462	120238701	0	-	0	gene_id "ENSMUSG00000062825.16"; transcript_id "ENSMUST00000106215.11"; gene_type "protein_coding"; gene_name "Actg1"; transcript_type "protein_coding"; transcript_name "Actg1-204"; exon_number 2; exon_id "ENSMUSE00001293379.2"; level 3; protein_id "ENSMUSP00000101822.5"; transcript_support_level "1"; mgi_id "MGI:87906"; tag "basic"; tag "appris_principal_1"; tag "CCDS"; ccdsid "CCDS25730.1"; havana_gene "OTTMUSG00000004137.1";
chr11	HAVANA	exon	120238462	120238701	0	-	.	gene_id "ENSMUSG00000062825.16"; transcript_id "ENSMUST00000131103.9"; gene_type "protein_coding"; gene_name "Actg1"; transcript_type "nonsense_mediated_decay"; transcript_name "Actg1-206"; exon_number 3; exon_id "ENSMUSE00001293379.2"; level 2; protein_id "ENSMUSP00000134070.2"; transcript_support_level "5"; mgi_id "MGI:87906"; havana_gene "OTTMUSG00000004137.1"; havana_transcript "OTTMUST00000009347.1";
chr11	HAVANA	CDS	120238462	120238701	0	-	0	gene_id "ENSMUSG00000062825.16"; transcript_id "ENSMUST00000131103.9"; gene_type "protein_coding"; gene_name "Actg1"; transcript_type "nonsense_mediated_decay"; transcript_name "Actg1-206"; exon_number 3; exon_id "ENSMUSE00001293379.2"; level 2; protein_id "ENSMUSP00000134070.2"; transcript_support_level "5"; mgi_id "MGI:87906"; havana_gene "OTTMUSG00000004137.1"; havana_transcript "OTTMUST00000009347.1";
chr11	HAVANA	exon	120238462	120238701	0	-	.	gene_id "ENSMUSG00000062825.16"; transcript_id "ENSMUST00000128055.2"; gene_type "protein_coding"; gene_name "Actg1"; transcript_type "protein_coding"; transcript_name "Actg1-205"; exon_number 2; exon_id "ENSMUSE00001293379.2"; level 2; protein_id "ENSMUSP00000134296.2"; transcript_support_level "2"; mgi_id "MGI:87906"; tag "mRNA_end_NF"; tag "cds_end_NF"; havana_gene "OTTMUSG00000004137.1"; havana_transcript "OTTMUST00000009344.1";
chr11	HAVANA	CDS	120238462	120238701	0	-	0	gene_id "ENSMUSG00000062825.16"; transcript_id "ENSMUST00000128055.2"; gene_type "protein_coding"; gene_name "Actg1"; transcript_type "protein_coding"; transcript_name "Actg1-205"; exon_number 2; exon_id "ENSMUSE00001293379.2"; level 2; protein_id "ENSMUSP00000134296.2"; transcript_support_level "2"; mgi_id "MGI:87906"; tag "mRNA_end_NF"; tag "cds_end_NF"; havana_gene "OTTMUSG00000004137.1"; havana_transcript "OTTMUST00000009344.1";
chr11	HAVANA	exon	120238462	120238701	0	-	.	gene_id "ENSMUSG00000062825.16"; transcript_id "ENSMUST00000141406.8"; gene_type "protein_coding"; gene_name "Actg1"; transcript_type "retained_intron"; transcript_name "Actg1-207"; exon_number 3; exon_id "ENSMUSE00001215231.2"; level 2; transcript_support_level "3"; mgi_id "MGI:87906"; havana_gene "OTTMUSG00000004137.1"; havana_transcript "OTTMUST00000009346.1";
chr11	HAVANA	exon	120238546	120238923	0	-	.	gene_id "ENSMUSG00000062825.16"; transcript_id "ENSMUST00000144868.2"; gene_type "protein_coding"; gene_name "Actg1"; transcript_type "retained_intron"; transcript_name "Actg1-208"; exon_number 2; exon_id "ENSMUSE00000793819.2"; level 2; transcript_support_level "2"; mgi_id "MGI:87906"; havana_gene "OTTMUSG00000004137.1"; havana_transcript "OTTMUST00000009342.1";
chr11	HAVANA	transcript	120238546	120239321	0	-	.	gene_id "ENSMUSG00000062825.16"; transcript_id "ENSMUST00000144868.2"; gene_type "protein_coding"; gene_name "Actg1"; transcript_type "retained_intron"; transcript_name "Actg1-208"; level 2; transcript_support_level "2"; mgi_id "MGI:87906"; havana_gene "OTTMUSG00000004137.1"; havana_transcript "OTTMUST00000009342.1";
chr11	HAVANA	exon	120238689	120238701	0	-	.	gene_id "ENSMUSG00000062825.16"; transcript_id "ENSMUST00000062147.14"; gene_type "protein_coding"; gene_name "Actg1"; transcript_type "protein_coding"; transcript_name "Actg1-201"; exon_number 3; exon_id "ENSMUSE00001469388.2"; level 2; protein_id "ENSMUSP00000101821.3"; transcript_support_level "3"; mgi_id "MGI:87906"; tag "basic"; havana_gene "OTTMUSG00000004137.1"; havana_transcript "OTTMUST00000009345.1";
chr11	HAVANA	CDS	120238689	120238701	0	-	0	gene_id "ENSMUSG00000062825.16"; transcript_id "ENSMUST00000062147.14"; gene_type "protein_coding"; gene_name "Actg1"; transcript_type "protein_coding"; transcript_name "Actg1-201"; exon_number 3; exon_id "ENSMUSE00001469388.2"; level 2; protein_id "ENSMUSP00000101821.3"; transcript_support_level "3"; mgi_id "MGI:87906"; tag "basic"; havana_gene "OTTMUSG00000004137.1"; havana_transcript "OTTMUST00000009345.1";
chr11	HAVANA	CDS	120238795	120238917	0	-	0	gene_id "ENSMUSG00000062825.16"; transcript_id "ENSMUST00000071555.13"; gene_type "protein_coding"; gene_name "Actg1"; transcript_type "protein_coding"; transcript_name "Actg1-202"; exon_number 2; exon_id "ENSMUSE00001254186.2"; level 2; protein_id "ENSMUSP00000071486.7"; transcript_support_level "1"; mgi_id "MGI:87906"; tag "basic"; tag "Ensembl_canonical"; tag "GENCODE_Primary"; tag "appris_principal_1"; tag "CCDS"; ccdsid "CCDS25730.1"; havana_gene "OTTMUSG00000004137.1"; havana_transcript "OTTMUST00000009340.1";
chr11	ENSEMBL	exon	120238795	120238917	0	-	.	gene_id "ENSMUSG00000062825.16"; transcript_id "ENSMUST00000106215.11"; gene_type "protein_coding"; gene_name "Actg1"; transcript_type "protein_coding"; transcript_name "Actg1-204"; exon_number 1; exon_id "ENSMUSE00001008031.2"; level 3; protein_id "ENSMUSP00000101822.5"; transcript_support_level "1"; mgi_id "MGI:87906"; tag "basic"; tag "appris_principal_1"; tag "CCDS"; ccdsid "CCDS25730.1"; havana_gene "OTTMUSG00000004137.1";
chr11	ENSEMBL	CDS	120238795	120238917	0	-	0	gene_id "ENSMUSG00000062825.16"; transcript_id "ENSMUST00000106215.11"; gene_type "protein_coding"; gene_name "Actg1"; transcript_type "protein_coding"; transcript_name "Actg1-204"; exon_number 1; exon_id "ENSMUSE00001008031.2"; level 3; protein_id "ENSMUSP00000101822.5"; transcript_support_level "1"; mgi_id "MGI:87906"; tag "basic"; tag "appris_principal_1"; tag "CCDS"; ccdsid "CCDS25730.1"; havana_gene "OTTMUSG00000004137.1";
chr11	HAVANA	CDS	120238795	120238917	0	-	0	gene_id "ENSMUSG00000062825.16"; transcript_id "ENSMUST00000062147.14"; gene_type "protein_coding"; gene_name "Actg1"; transcript_type "protein_coding"; transcript_name "Actg1-201"; exon_number 2; exon_id "ENSMUSE00001254186.2"; level 2; protein_id "ENSMUSP00000101821.3"; transcript_support_level "3"; mgi_id "MGI:87906"; tag "basic"; havana_gene "OTTMUSG00000004137.1"; havana_transcript "OTTMUST00000009345.1";
chr11	HAVANA	CDS	120238795	120238917	0	-	0	gene_id "ENSMUSG00000062825.16"; transcript_id "ENSMUST00000131103.9"; gene_type "protein_coding"; gene_name "Actg1"; transcript_type "nonsense_mediated_decay"; transcript_name "Actg1-206"; exon_number 2; exon_id "ENSMUSE00001254186.2"; level 2; protein_id "ENSMUSP00000134070.2"; transcript_support_level "5"; mgi_id "MGI:87906"; havana_gene "OTTMUSG00000004137.1"; havana_transcript "OTTMUST00000009347.1";
chr11	HAVANA	exon	120238795	120238923	0	-	.	gene_id "ENSMUSG00000062825.16"; transcript_id "ENSMUST00000071555.13"; gene_type "protein_coding"; gene_name "Actg1"; transcript_type "protein_coding"; transcript_name "Actg1-202"; exon_number 2; exon_id "ENSMUSE00001254186.2"; level 2; protein_id "ENSMUSP00000071486.7"; transcript_support_level "1"; mgi_id "MGI:87906"; tag "basic"; tag "Ensembl_canonical"; tag "GENCODE_Primary"; tag "appris_principal_1"; tag "CCDS"; ccdsid "CCDS25730.1"; havana_gene "OTTMUSG00000004137.1"; havana_transcript "OTTMUST00000009340.1";
chr11	HAVANA	exon	120238795	120238923	0	-	.	gene_id "ENSMUSG00000062825.16"; transcript_id "ENSMUST00000062147.14"; gene_type "protein_coding"; gene_name "Actg1"; transcript_type "protein_coding"; transcript_name "Actg1-201"; exon_number 2; exon_id "ENSMUSE00001254186.2"; level 2; protein_id "ENSMUSP00000101821.3"; transcript_support_level "3"; mgi_id "MGI:87906"; tag "basic"; havana_gene "OTTMUSG00000004137.1"; havana_transcript "OTTMUST00000009345.1";
chr11	HAVANA	exon	120238795	120238923	0	-	.	gene_id "ENSMUSG00000062825.16"; transcript_id "ENSMUST00000131103.9"; gene_type "protein_coding"; gene_name "Actg1"; transcript_type "nonsense_mediated_decay"; transcript_name "Actg1-206"; exon_number 2; exon_id "ENSMUSE00001254186.2"; level 2; protein_id "ENSMUSP00000134070.2"; transcript_support_level "5"; mgi_id "MGI:87906"; havana_gene "OTTMUSG00000004137.1"; havana_transcript "OTTMUST00000009347.1";
chr11	HAVANA	exon	120238795	120238923	0	-	.	gene_id "ENSMUSG00000062825.16"; transcript_id "ENSMUST00000141406.8"; gene_type "protein_coding"; gene_name "Actg1"; transcript_type "retained_intron"; transcript_name "Actg1-207"; exon_number 2; exon_id "ENSMUSE00001269154.2"; level 2; transcript_support_level "3"; mgi_id "MGI:87906"; havana_gene "OTTMUSG00000004137.1"; havana_transcript "OTTMUST00000009346.1";
chr11	HAVANA	exon	120238795	120238923	0	-	.	gene_id "ENSMUSG00000062825.16"; transcript_id "ENSMUST00000156343.2"; gene_type "protein_coding"; gene_name "Actg1"; transcript_type "retained_intron"; transcript_name "Actg1-209"; exon_number 2; exon_id "ENSMUSE00001269154.2"; level 2; transcript_support_level "2"; mgi_id "MGI:87906"; havana_gene "OTTMUSG00000004137.1"; havana_transcript "OTTMUST00000009343.1";
chr11	HAVANA	CDS	120238795	120239088	0	-	0	gene_id "ENSMUSG00000062825.16"; transcript_id "ENSMUST00000128055.2"; gene_type "protein_coding"; gene_name "Actg1"; transcript_type "protein_coding"; transcript_name "Actg1-205"; exon_number 1; exon_id "ENSMUSE00000819960.2"; level 2; protein_id "ENSMUSP00000134296.2"; transcript_support_level "2"; mgi_id "MGI:87906"; tag "mRNA_end_NF"; tag "cds_end_NF"; havana_gene "OTTMUSG00000004137.1"; havana_transcript "OTTMUST00000009344.1";
chr11	HAVANA	exon	120238795	120239305	0	-	.	gene_id "ENSMUSG00000062825.16"; transcript_id "ENSMUST00000128055.2"; gene_type "protein_coding"; gene_name "Actg1"; transcript_type "protein_coding"; transcript_name "Actg1-205"; exon_number 1; exon_id "ENSMUSE00000819960.2"; level 2; protein_id "ENSMUSP00000134296.2"; transcript_support_level "2"; mgi_id "MGI:87906"; tag "mRNA_end_NF"; tag "cds_end_NF"; havana_gene "OTTMUSG00000004137.1"; havana_transcript "OTTMUST00000009344.1";
chr11	HAVANA	start_codon	120238915	120238917	0	-	0	gene_id "ENSMUSG00000062825.16"; transcript_id "ENSMUST00000071555.13"; gene_type "protein_coding"; gene_name "Actg1"; transcript_type "protein_coding"; transcript_name "Actg1-202"; exon_number 2; exon_id "ENSMUSE00001254186.2"; level 2; protein_id "ENSMUSP00000071486.7"; transcript_support_level "1"; mgi_id "MGI:87906"; tag "basic"; tag "Ensembl_canonical"; tag "GENCODE_Primary"; tag "appris_principal_1"; tag "CCDS"; ccdsid "CCDS25730.1"; havana_gene "OTTMUSG00000004137.1"; havana_transcript "OTTMUST00000009340.1";
chr11	ENSEMBL	start_codon	120238915	120238917	0	-	0	gene_id "ENSMUSG00000062825.16"; transcript_id "ENSMUST00000106215.11"; gene_type "protein_coding"; gene_name "Actg1"; transcript_type "protein_coding"; transcript_name "Actg1-204"; exon_number 1; exon_id "ENSMUSE00001008031.2"; level 3; protein_id "ENSMUSP00000101822.5"; transcript_support_level "1"; mgi_id "MGI:87906"; tag "basic"; tag "appris_principal_1"; tag "CCDS"; ccdsid "CCDS25730.1"; havana_gene "OTTMUSG00000004137.1";
chr11	HAVANA	start_codon	120238915	120238917	0	-	0	gene_id "ENSMUSG00000062825.16"; transcript_id "ENSMUST00000062147.14"; gene_type "protein_coding"; gene_name "Actg1"; transcript_type "protein_coding"; transcript_name "Actg1-201"; exon_number 2; exon_id "ENSMUSE00001254186.2"; level 2; protein_id "ENSMUSP00000101821.3"; transcript_support_level "3"; mgi_id "MGI:87906"; tag "basic"; havana_gene "OTTMUSG00000004137.1"; havana_transcript "OTTMUST00000009345.1";
chr11	HAVANA	start_codon	120238915	120238917	0	-	0	gene_id "ENSMUSG00000062825.16"; transcript_id "ENSMUST00000131103.9"; gene_type "protein_coding"; gene_name "Actg1"; transcript_type "nonsense_mediated_decay"; transcript_name "Actg1-206"; exon_number 2; exon_id "ENSMUSE00001254186.2"; level 2; protein_id "ENSMUSP00000134070.2"; transcript_support_level "5"; mgi_id "MGI:87906"; havana_gene "OTTMUSG00000004137.1"; havana_transcript "OTTMUST00000009347.1";
chr11	HAVANA	UTR	120238918	120238923	0	-	.	gene_id "ENSMUSG00000062825.16"; transcript_id "ENSMUST00000071555.13"; gene_type "protein_coding"; gene_name "Actg1"; transcript_type "protein_coding"; transcript_name "Actg1-202"; exon_number 2; exon_id "ENSMUSE00001254186.2"; level 2; protein_id "ENSMUSP00000071486.7"; transcript_support_level "1"; mgi_id "MGI:87906"; tag "basic"; tag "Ensembl_canonical"; tag "GENCODE_Primary"; tag "appris_principal_1"; tag "CCDS"; ccdsid "CCDS25730.1"; havana_gene "OTTMUSG00000004137.1"; havana_transcript "OTTMUST00000009340.1";
chr11	HAVANA	UTR	120238918	120238923	0	-	.	gene_id "ENSMUSG00000062825.16"; transcript_id "ENSMUST00000062147.14"; gene_type "protein_coding"; gene_name "Actg1"; transcript_type "protein_coding"; transcript_name "Actg1-201"; exon_number 2; exon_id "ENSMUSE00001254186.2"; level 2; protein_id "ENSMUSP00000101821.3"; transcript_support_level "3"; mgi_id "MGI:87906"; tag "basic"; havana_gene "OTTMUSG00000004137.1"; havana_transcript "OTTMUST00000009345.1";
chr11	HAVANA	UTR	120238918	120238923	0	-	.	gene_id "ENSMUSG00000062825.16"; transcript_id "ENSMUST00000131103.9"; gene_type "protein_coding"; gene_name "Actg1"; transcript_type "nonsense_mediated_decay"; transcript_name "Actg1-206"; exon_number 2; exon_id "ENSMUSE00001254186.2"; level 2; protein_id "ENSMUSP00000134070.2"; transcript_support_level "5"; mgi_id "MGI:87906"; havana_gene "OTTMUSG00000004137.1"; havana_transcript "OTTMUST00000009347.1";
chr11	HAVANA	start_codon	120239086	120239088	0	-	0	gene_id "ENSMUSG00000062825.16"; transcript_id "ENSMUST00000128055.2"; gene_type "protein_coding"; gene_name "Actg1"; transcript_type "protein_coding"; transcript_name "Actg1-205"; exon_number 1; exon_id "ENSMUSE00000819960.2"; level 2; protein_id "ENSMUSP00000134296.2"; transcript_support_level "2"; mgi_id "MGI:87906"; tag "mRNA_end_NF"; tag "cds_end_NF"; havana_gene "OTTMUSG00000004137.1"; havana_transcript "OTTMUST00000009344.1";
chr11	HAVANA	UTR	120239089	120239305	0	-	.	gene_id "ENSMUSG00000062825.16"; transcript_id "ENSMUST00000128055.2"; gene_type "protein_coding"; gene_name "Actg1"; transcript_type "protein_coding"; transcript_name "Actg1-205"; exon_number 1; exon_id "ENSMUSE00000819960.2"; level 2; protein_id "ENSMUSP00000134296.2"; transcript_support_level "2"; mgi_id "MGI:87906"; tag "mRNA_end_NF"; tag "cds_end_NF"; havana_gene "OTTMUSG00000004137.1"; havana_transcript "OTTMUST00000009344.1";
chr11	HAVANA	exon	120239251	120239295	0	-	.	gene_id "ENSMUSG00000062825.16"; transcript_id "ENSMUST00000141406.8"; gene_type "protein_coding"; gene_name "Actg1"; transcript_type "retained_intron"; transcript_name "Actg1-207"; exon_number 1; exon_id "ENSMUSE00000727440.2"; level 2; transcript_support_level "3"; mgi_id "MGI:87906"; havana_gene "OTTMUSG00000004137.1"; havana_transcript "OTTMUST00000009346.1";
chr11	HAVANA	exon	120239251	120239301	0	-	.	gene_id "ENSMUSG00000062825.16"; transcript_id "ENSMUST00000062147.14"; gene_type "protein_coding"; gene_name "Actg1"; transcript_type "protein_coding"; transcript_name "Actg1-201"; exon_number 1; exon_id "ENSMUSE00000669070.2"; level 2; protein_id "ENSMUSP00000101821.3"; transcript_support_level "3"; mgi_id "MGI:87906"; tag "basic"; havana_gene "OTTMUSG00000004137.1"; havana_transcript "OTTMUST00000009345.1";
chr11	HAVANA	UTR	120239251	120239301	0	-	.	gene_id "ENSMUSG00000062825.16"; transcript_id "ENSMUST00000062147.14"; gene_type "protein_coding"; gene_name "Actg1"; transcript_type "protein_coding"; transcript_name "Actg1-201"; exon_number 1; exon_id "ENSMUSE00000669070.2"; level 2; protein_id "ENSMUSP00000101821.3"; transcript_support_level "3"; mgi_id "MGI:87906"; tag "basic"; havana_gene "OTTMUSG00000004137.1"; havana_transcript "OTTMUST00000009345.1";
chr11	HAVANA	exon	120239251	120239311	0	-	.	gene_id "ENSMUSG00000062825.16"; transcript_id "ENSMUST00000156343.2"; gene_type "protein_coding"; gene_name "Actg1"; transcript_type "retained_intron"; transcript_name "Actg1-209"; exon_number 1; exon_id "ENSMUSE00000733805.2"; level 2; transcript_support_level "2"; mgi_id "MGI:87906"; havana_gene "OTTMUSG00000004137.1"; havana_transcript "OTTMUST00000009343.1";
chr11	HAVANA	exon	120239251	120239315	0	-	.	gene_id "ENSMUSG00000062825.16"; transcript_id "ENSMUST00000131103.9"; gene_type "protein_coding"; gene_name "Actg1"; transcript_type "nonsense_mediated_decay"; transcript_name "Actg1-206"; exon_number 1; exon_id "ENSMUSE00000937712.2"; level 2; protein_id "ENSMUSP00000134070.2"; transcript_support_level "5"; mgi_id "MGI:87906"; havana_gene "OTTMUSG00000004137.1"; havana_transcript "OTTMUST00000009347.1";
chr11	HAVANA	UTR	120239251	120239315	0	-	.	gene_id "ENSMUSG00000062825.16"; transcript_id "ENSMUST00000131103.9"; gene_type "protein_coding"; gene_name "Actg1"; transcript_type "nonsense_mediated_decay"; transcript_name "Actg1-206"; exon_number 1; exon_id "ENSMUSE00000937712.2"; level 2; protein_id "ENSMUSP00000134070.2"; transcript_support_level "5"; mgi_id "MGI:87906"; havana_gene "OTTMUSG00000004137.1"; havana_transcript "OTTMUST00000009347.1";
chr11	HAVANA	exon	120239251	120239321	0	-	.	gene_id "ENSMUSG00000062825.16"; transcript_id "ENSMUST00000144868.2"; gene_type "protein_coding"; gene_name "Actg1"; transcript_type "retained_intron"; transcript_name "Actg1-208"; exon_number 1; exon_id "ENSMUSE00000798071.2"; level 2; transcript_support_level "2"; mgi_id "MGI:87906"; havana_gene "OTTMUSG00000004137.1"; havana_transcript "OTTMUST00000009342.1";
chr11	HAVANA	exon	120239251	120239368	0	-	.	gene_id "ENSMUSG00000062825.16"; transcript_id "ENSMUST00000071555.13"; gene_type "protein_coding"; gene_name "Actg1"; transcript_type "protein_coding"; transcript_name "Actg1-202"; exon_number 1; exon_id "ENSMUSE00000800321.2"; level 2; protein_id "ENSMUSP00000071486.7"; transcript_support_level "1"; mgi_id "MGI:87906"; tag "basic"; tag "Ensembl_canonical"; tag "GENCODE_Primary"; tag "appris_principal_1"; tag "CCDS"; ccdsid "CCDS25730.1"; havana_gene "OTTMUSG00000004137.1"; havana_transcript "OTTMUST00000009340.1";
chr11	HAVANA	UTR	120239251	120239368	0	-	.	gene_id "ENSMUSG00000062825.16"; transcript_id "ENSMUST00000071555.13"; gene_type "protein_coding"; gene_name "Actg1"; transcript_type "protein_coding"; transcript_name "Actg1-202"; exon_number 1; exon_id "ENSMUSE00000800321.2"; level 2; protein_id "ENSMUSP00000071486.7"; transcript_support_level "1"; mgi_id "MGI:87906"; tag "basic"; tag "Ensembl_canonical"; tag "GENCODE_Primary"; tag "appris_principal_1"; tag "CCDS"; ccdsid "CCDS25730.1"; havana_gene "OTTMUSG00000004137.1"; havana_transcript "OTTMUST00000009340.1";
chr11	HAVANA	transcript	120239627	120240989	0	-	.	gene_id "ENSMUSG00000126442.1"; transcript_id "ENSMUST00000276394.1"; gene_type "lncRNA"; gene_name "ENSMUSG00000126442"; transcript_type "lncRNA"; transcript_name "ENSMUST00000276394"; level 2; tag "Ensembl_canonical"; tag "GENCODE_Primary"; tag "TAGENE";
chr11	HAVANA	exon	120239627	120240989	0	-	.	gene_id "ENSMUSG00000126442.1"; transcript_id "ENSMUST00000276394.1"; gene_type "lncRNA"; gene_name "ENSMUSG00000126442"; transcript_type "lncRNA"; transcript_name "ENSMUST00000276394"; exon_number 1; exon_id "ENSMUSE00001547715.1"; level 2; tag "Ensembl_canonical"; tag "GENCODE_Primary"; tag "TAGENE";
chr11	HAVANA	gene	120239627	120241051	0	-	.	gene_id "ENSMUSG00000126442.1"; gene_type "lncRNA"; gene_name "ENSMUSG00000126442"; level 2;
chr11	HAVANA	exon	120239694	120240250	0	-	.	gene_id "ENSMUSG00000126442.1"; transcript_id "ENSMUST00000276395.1"; gene_type "lncRNA"; gene_name "ENSMUSG00000126442"; transcript_type "lncRNA"; transcript_name "ENSMUST00000276395"; exon_number 3; exon_id "ENSMUSE00001547712.1"; level 2; tag "basic"; tag "TAGENE";
chr11	HAVANA	transcript	120239694	120241051	0	-	.	gene_id "ENSMUSG00000126442.1"; transcript_id "ENSMUST00000276395.1"; gene_type "lncRNA"; gene_name "ENSMUSG00000126442"; transcript_type "lncRNA"; transcript_name "ENSMUST00000276395"; level 2; tag "basic"; tag "TAGENE";
chr11	HAVANA	exon	120239728	120240250	0	-	.	gene_id "ENSMUSG00000126442.1"; transcript_id "ENSMUST00000276397.1"; gene_type "lncRNA"; gene_name "ENSMUSG00000126442"; transcript_type "lncRNA"; transcript_name "ENSMUST00000276397"; exon_number 3; exon_id "ENSMUSE00001547714.1"; level 2; tag "TAGENE";
chr11	HAVANA	transcript	120239728	120240969	0	-	.	gene_id "ENSMUSG00000126442.1"; transcript_id "ENSMUST00000276397.1"; gene_type "lncRNA"; gene_name "ENSMUSG00000126442"; transcript_type "lncRNA"; transcript_name "ENSMUST00000276397"; level 2; tag "TAGENE";
chr11	HAVANA	exon	120239765	120240250	0	-	.	gene_id "ENSMUSG00000126442.1"; transcript_id "ENSMUST00000276396.1"; gene_type "lncRNA"; gene_name "ENSMUSG00000126442"; transcript_type "lncRNA"; transcript_name "ENSMUST00000276396"; exon_number 3; exon_id "ENSMUSE00001547708.1"; level 2; tag "TAGENE";
chr11	HAVANA	transcript	120239765	120241037	0	-	.	gene_id "ENSMUSG00000126442.1"; transcript_id "ENSMUST00000276396.1"; gene_type "lncRNA"; gene_name "ENSMUSG00000126442"; transcript_type "lncRNA"; transcript_name "ENSMUST00000276396"; level 2; tag "TAGENE";
chr11	HAVANA	exon	120239775	120240238	0	-	.	gene_id "ENSMUSG00000126442.1"; transcript_id "ENSMUST00000276399.1"; gene_type "lncRNA"; gene_name "ENSMUSG00000126442"; transcript_type "lncRNA"; transcript_name "ENSMUST00000276399"; exon_number 3; exon_id "ENSMUSE00001547703.1"; level 2; tag "TAGENE";
chr11	HAVANA	transcript	120239775	120240927	0	-	.	gene_id "ENSMUSG00000126442.1"; transcript_id "ENSMUST00000276399.1"; gene_type "lncRNA"; gene_name "ENSMUSG00000126442"; transcript_type "lncRNA"; transcript_name "ENSMUST00000276399"; level 2; tag "TAGENE";
chr11	HAVANA	exon	120239800	120240250	0	-	.	gene_id "ENSMUSG00000126442.1"; transcript_id "ENSMUST00000276398.1"; gene_type "lncRNA"; gene_name "ENSMUSG00000126442"; transcript_type "lncRNA"; transcript_name "ENSMUST00000276398"; exon_number 2; exon_id "ENSMUSE00001547724.1"; level 2; tag "TAGENE";
chr11	HAVANA	transcript	120239800	120241028	0	-	.	gene_id "ENSMUSG00000126442.1"; transcript_id "ENSMUST00000276398.1"; gene_type "lncRNA"; gene_name "ENSMUSG00000126442"; transcript_type "lncRNA"; transcript_name "ENSMUST00000276398"; level 2; tag "TAGENE";
chr11	HAVANA	exon	120239854	120240238	0	-	.	gene_id "ENSMUSG00000126442.1"; transcript_id "ENSMUST00000276404.1"; gene_type "lncRNA"; gene_name "ENSMUSG00000126442"; transcript_type "lncRNA"; transcript_name "ENSMUST00000276404"; exon_number 3; exon_id "ENSMUSE00001547722.1"; level 2; tag "TAGENE";
chr11	HAVANA	exon	120239854	120240238	0	-	.	gene_id "ENSMUSG00000126442.1"; transcript_id "ENSMUST00000276402.1"; gene_type "lncRNA"; gene_name "ENSMUSG00000126442"; transcript_type "lncRNA"; transcript_name "ENSMUST00000276402"; exon_number 3; exon_id "ENSMUSE00001547722.1"; level 2; tag "TAGENE";
chr11	HAVANA	exon	120239854	120240250	0	-	.	gene_id "ENSMUSG00000126442.1"; transcript_id "ENSMUST00000276403.1"; gene_type "lncRNA"; gene_name "ENSMUSG00000126442"; transcript_type "lncRNA"; transcript_name "ENSMUST00000276403"; exon_number 3; exon_id "ENSMUSE00001547717.1"; level 2; tag "TAGENE";
chr11	HAVANA	transcript	120239854	120240898	0	-	.	gene_id "ENSMUSG00000126442.1"; transcript_id "ENSMUST00000276404.1"; gene_type "lncRNA"; gene_name "ENSMUSG00000126442"; transcript_type "lncRNA"; transcript_name "ENSMUST00000276404"; level 2; tag "TAGENE";
chr11	HAVANA	transcript	120239854	120240929	0	-	.	gene_id "ENSMUSG00000126442.1"; transcript_id "ENSMUST00000276403.1"; gene_type "lncRNA"; gene_name "ENSMUSG00000126442"; transcript_type "lncRNA"; transcript_name "ENSMUST00000276403"; level 2; tag "TAGENE";
chr11	HAVANA	transcript	120239854	120240939	0	-	.	gene_id "ENSMUSG00000126442.1"; transcript_id "ENSMUST00000276402.1"; gene_type "lncRNA"; gene_name "ENSMUSG00000126442"; transcript_type "lncRNA"; transcript_name "ENSMUST00000276402"; level 2; tag "TAGENE";
chr11	HAVANA	exon	120239857	120240588	0	-	.	gene_id "ENSMUSG00000126442.1"; transcript_id "ENSMUST00000276400.1"; gene_type "lncRNA"; gene_name "ENSMUSG00000126442"; transcript_type "lncRNA"; transcript_name "ENSMUST00000276400"; exon_number 2; exon_id "ENSMUSE00001547705.1"; level 2; tag "TAGENE";
chr11	HAVANA	transcript	120239857	120240969	0	-	.	gene_id "ENSMUSG00000126442.1"; transcript_id "ENSMUST00000276400.1"; gene_type "lncRNA"; gene_name "ENSMUSG00000126442"; transcript_type "lncRNA"; transcript_name "ENSMUST00000276400"; level 2; tag "TAGENE";
chr11	HAVANA	exon	120239863	120240238	0	-	.	gene_id "ENSMUSG00000126442.1"; transcript_id "ENSMUST00000276405.1"; gene_type "lncRNA"; gene_name "ENSMUSG00000126442"; transcript_type "lncRNA"; transcript_name "ENSMUST00000276405"; exon_number 3; exon_id "ENSMUSE00001547713.1"; level 2; tag "TAGENE";
chr11	HAVANA	transcript	120239863	120240891	0	-	.	gene_id "ENSMUSG00000126442.1"; transcript_id "ENSMUST00000276405.1"; gene_type "lncRNA"; gene_name "ENSMUSG00000126442"; transcript_type "lncRNA"; transcript_name "ENSMUST00000276405"; level 2; tag "TAGENE";
chr11	HAVANA	exon	120239868	120240568	0	-	.	gene_id "ENSMUSG00000126442.1"; transcript_id "ENSMUST00000276401.1"; gene_type "lncRNA"; gene_name "ENSMUSG00000126442"; transcript_type "lncRNA"; transcript_name "ENSMUST00000276401"; exon_number 2; exon_id "ENSMUSE00001547706.1"; level 2; tag "TAGENE";
chr11	HAVANA	transcript	120239868	120240978	0	-	.	gene_id "ENSMUSG00000126442.1"; transcript_id "ENSMUST00000276401.1"; gene_type "lncRNA"; gene_name "ENSMUSG00000126442"; transcript_type "lncRNA"; transcript_name "ENSMUST00000276401"; level 2; tag "TAGENE";
chr11	HAVANA	exon	120240494	120240568	0	-	.	gene_id "ENSMUSG00000126442.1"; transcript_id "ENSMUST00000276397.1"; gene_type "lncRNA"; gene_name "ENSMUSG00000126442"; transcript_type "lncRNA"; transcript_name "ENSMUST00000276397"; exon_number 2; exon_id "ENSMUSE00001547702.1"; level 2; tag "TAGENE";
chr11	HAVANA	exon	120240494	120240568	0	-	.	gene_id "ENSMUSG00000126442.1"; transcript_id "ENSMUST00000276396.1"; gene_type "lncRNA"; gene_name "ENSMUSG00000126442"; transcript_type "lncRNA"; transcript_name "ENSMUST00000276396"; exon_number 2; exon_id "ENSMUSE00001547702.1"; level 2; tag "TAGENE";
chr11	HAVANA	exon	120240494	120240568	0	-	.	gene_id "ENSMUSG00000126442.1"; transcript_id "ENSMUST00000276399.1"; gene_type "lncRNA"; gene_name "ENSMUSG00000126442"; transcript_type "lncRNA"; transcript_name "ENSMUST00000276399"; exon_number 2; exon_id "ENSMUSE00001547702.1"; level 2; tag "TAGENE";
chr11	HAVANA	exon	120240494	120240568	0	-	.	gene_id "ENSMUSG00000126442.1"; transcript_id "ENSMUST00000276404.1"; gene_type "lncRNA"; gene_name "ENSMUSG00000126442"; transcript_type "lncRNA"; transcript_name "ENSMUST00000276404"; exon_number 2; exon_id "ENSMUSE00001547702.1"; level 2; tag "TAGENE";
chr11	HAVANA	exon	120240494	120240588	0	-	.	gene_id "ENSMUSG00000126442.1"; transcript_id "ENSMUST00000276395.1"; gene_type "lncRNA"; gene_name "ENSMUSG00000126442"; transcript_type "lncRNA"; transcript_name "ENSMUST00000276395"; exon_number 2; exon_id "ENSMUSE00001547710.1"; level 2; tag "basic"; tag "TAGENE";
chr11	HAVANA	exon	120240494	120240588	0	-	.	gene_id "ENSMUSG00000126442.1"; transcript_id "ENSMUST00000276403.1"; gene_type "lncRNA"; gene_name "ENSMUSG00000126442"; transcript_type "lncRNA"; transcript_name "ENSMUST00000276403"; exon_number 2; exon_id "ENSMUSE00001547710.1"; level 2; tag "TAGENE";
chr11	HAVANA	exon	120240494	120240588	0	-	.	gene_id "ENSMUSG00000126442.1"; transcript_id "ENSMUST00000276402.1"; gene_type "lncRNA"; gene_name "ENSMUSG00000126442"; transcript_type "lncRNA"; transcript_name "ENSMUST00000276402"; exon_number 2; exon_id "ENSMUSE00001547710.1"; level 2; tag "TAGENE";
chr11	HAVANA	exon	120240494	120240588	0	-	.	gene_id "ENSMUSG00000126442.1"; transcript_id "ENSMUST00000276405.1"; gene_type "lncRNA"; gene_name "ENSMUSG00000126442"; transcript_type "lncRNA"; transcript_name "ENSMUST00000276405"; exon_number 2; exon_id "ENSMUSE00001547710.1"; level 2; tag "TAGENE";
chr11	HAVANA	exon	120240494	120241028	0	-	.	gene_id "ENSMUSG00000126442.1"; transcript_id "ENSMUST00000276398.1"; gene_type "lncRNA"; gene_name "ENSMUSG00000126442"; transcript_type "lncRNA"; transcript_name "ENSMUST00000276398"; exon_number 1; exon_id "ENSMUSE00001547718.1"; level 2; tag "TAGENE";
chr11	HAVANA	exon	120240737	120240891	0	-	.	gene_id "ENSMUSG00000126442.1"; transcript_id "ENSMUST00000276405.1"; gene_type "lncRNA"; gene_name "ENSMUSG00000126442"; transcript_type "lncRNA"; transcript_name "ENSMUST00000276405"; exon_number 1; exon_id "ENSMUSE00001547707.1"; level 2; tag "TAGENE";
chr11	HAVANA	exon	120240737	120240927	0	-	.	gene_id "ENSMUSG00000126442.1"; transcript_id "ENSMUST00000276399.1"; gene_type "lncRNA"; gene_name "ENSMUSG00000126442"; transcript_type "lncRNA"; transcript_name "ENSMUST00000276399"; exon_number 1; exon_id "ENSMUSE00001547711.1"; level 2; tag "TAGENE";
chr11	HAVANA	exon	120240737	120240929	0	-	.	gene_id "ENSMUSG00000126442.1"; transcript_id "ENSMUST00000276403.1"; gene_type "lncRNA"; gene_name "ENSMUSG00000126442"; transcript_type "lncRNA"; transcript_name "ENSMUST00000276403"; exon_number 1; exon_id "ENSMUSE00001547720.1"; level 2; tag "TAGENE";
chr11	HAVANA	exon	120240737	120240969	0	-	.	gene_id "ENSMUSG00000126442.1"; transcript_id "ENSMUST00000276397.1"; gene_type "lncRNA"; gene_name "ENSMUSG00000126442"; transcript_type "lncRNA"; transcript_name "ENSMUST00000276397"; exon_number 1; exon_id "ENSMUSE00001547721.1"; level 2; tag "TAGENE";
chr11	HAVANA	exon	120240737	120240978	0	-	.	gene_id "ENSMUSG00000126442.1"; transcript_id "ENSMUST00000276401.1"; gene_type "lncRNA"; gene_name "ENSMUSG00000126442"; transcript_type "lncRNA"; transcript_name "ENSMUST00000276401"; exon_number 1; exon_id "ENSMUSE00001547716.1"; level 2; tag "TAGENE";
chr11	HAVANA	exon	120240739	120240898	0	-	.	gene_id "ENSMUSG00000126442.1"; transcript_id "ENSMUST00000276404.1"; gene_type "lncRNA"; gene_name "ENSMUSG00000126442"; transcript_type "lncRNA"; transcript_name "ENSMUST00000276404"; exon_number 1; exon_id "ENSMUSE00001547709.1"; level 2; tag "TAGENE";
chr11	HAVANA	exon	120240739	120240939	0	-	.	gene_id "ENSMUSG00000126442.1"; transcript_id "ENSMUST00000276402.1"; gene_type "lncRNA"; gene_name "ENSMUSG00000126442"; transcript_type "lncRNA"; transcript_name "ENSMUST00000276402"; exon_number 1; exon_id "ENSMUSE00001547723.1"; level 2; tag "TAGENE";
chr11	HAVANA	exon	120240739	120240969	0	-	.	gene_id "ENSMUSG00000126442.1"; transcript_id "ENSMUST00000276400.1"; gene_type "lncRNA"; gene_name "ENSMUSG00000126442"; transcript_type "lncRNA"; transcript_name "ENSMUST00000276400"; exon_number 1; exon_id "ENSMUSE00001547704.1"; level 2; tag "TAGENE";
chr11	HAVANA	exon	120240739	120241037	0	-	.	gene_id "ENSMUSG00000126442.1"; transcript_id "ENSMUST00000276396.1"; gene_type "lncRNA"; gene_name "ENSMUSG00000126442"; transcript_type "lncRNA"; transcript_name "ENSMUST00000276396"; exon_number 1; exon_id "ENSMUSE00001547725.1"; level 2; tag "TAGENE";
chr11	HAVANA	exon	120240739	120241051	0	-	.	gene_id "ENSMUSG00000126442.1"; transcript_id "ENSMUST00000276395.1"; gene_type "lncRNA"; gene_name "ENSMUSG00000126442"; transcript_type "lncRNA"; transcript_name "ENSMUST00000276395"; exon_number 1; exon_id "ENSMUSE00001547719.1"; level 2; tag "basic"; tag "TAGENE";
chr11	sragcm37_es	exon	120241585	120241841	0.0221666069897821	-	.	gene_id "sragcm37_gene_35379"; transcript_id "sragcm37_gene_35379_tx_2"; exon_id "chr11_120241585_120241841_-"; exonnum "2"; txlen "820";
chr11	sragcm37_ss	exon	120247183	120247745	0.0221666069897821	-	.	gene_id "sragcm37_gene_35379"; transcript_id "sragcm37_gene_35379_tx_2"; exon_id "chr11_120247183_120247745_-"; exonnum "1"; txlen "820";
chr11	HAVANA	exon	120259881	120260878	0	-	.	gene_id "ENSMUSG00000025384.16"; transcript_id "ENSMUST00000135635.8"; gene_type "protein_coding"; gene_name "Faap100"; transcript_type "retained_intron"; transcript_name "Faap100-204"; exon_number 9; exon_id "ENSMUSE00000760856.2"; level 2; transcript_support_level "1"; mgi_id "MGI:1919135"; havana_gene "OTTMUSG00000004171.1"; havana_transcript "OTTMUST00000063504.1";
chr11	HAVANA	transcript	120259881	120269561	0	-	.	gene_id "ENSMUSG00000025384.16"; transcript_id "ENSMUST00000135635.8"; gene_type "protein_coding"; gene_name "Faap100"; transcript_type "retained_intron"; transcript_name "Faap100-204"; level 2; transcript_support_level "1"; mgi_id "MGI:1919135"; havana_gene "OTTMUSG00000004171.1"; havana_transcript "OTTMUST00000063504.1";
chr11	HAVANA	gene	120259881	120269590	0	-	.	gene_id "ENSMUSG00000025384.16"; gene_type "protein_coding"; gene_name "Faap100"; level 2; mgi_id "MGI:1919135"; havana_gene "OTTMUSG00000004171.1";
chr11	HAVANA	exon	120260388	120260878	0	-	.	gene_id "ENSMUSG00000025384.16"; transcript_id "ENSMUST00000026448.10"; gene_type "protein_coding"; gene_name "Faap100"; transcript_type "protein_coding"; transcript_name "Faap100-201"; exon_number 10; exon_id "ENSMUSE00000645649.4"; level 2; protein_id "ENSMUSP00000026448.10"; transcript_support_level "1"; mgi_id "MGI:1919135"; tag "basic"; tag "Ensembl_canonical"; tag "GENCODE_Primary"; tag "appris_principal_1"; tag "CCDS"; ccdsid "CCDS49004.1"; havana_gene "OTTMUSG00000004171.1"; havana_transcript "OTTMUST00000009464.1";
chr11	HAVANA	UTR	120260388	120260878	0	-	.	gene_id "ENSMUSG00000025384.16"; transcript_id "ENSMUST00000026448.10"; gene_type "protein_coding"; gene_name "Faap100"; transcript_type "protein_coding"; transcript_name "Faap100-201"; exon_number 10; exon_id "ENSMUSE00000645649.4"; level 2; protein_id "ENSMUSP00000026448.10"; transcript_support_level "1"; mgi_id "MGI:1919135"; tag "basic"; tag "Ensembl_canonical"; tag "GENCODE_Primary"; tag "appris_principal_1"; tag "CCDS"; ccdsid "CCDS49004.1"; havana_gene "OTTMUSG00000004171.1"; havana_transcript "OTTMUST00000009464.1";
chr11	HAVANA	transcript	120260388	120269590	0	-	.	gene_id "ENSMUSG00000025384.16"; transcript_id "ENSMUST00000026448.10"; gene_type "protein_coding"; gene_name "Faap100"; transcript_type "protein_coding"; transcript_name "Faap100-201"; level 2; protein_id "ENSMUSP00000026448.10"; transcript_support_level "1"; mgi_id "MGI:1919135"; tag "basic"; tag "Ensembl_canonical"; tag "GENCODE_Primary"; tag "appris_principal_1"; tag "CCDS"; ccdsid "CCDS49004.1"; havana_gene "OTTMUSG00000004171.1"; havana_transcript "OTTMUST00000009464.1";
chr11	HAVANA	exon	120260707	120260878	0	-	.	gene_id "ENSMUSG00000025384.16"; transcript_id "ENSMUST00000129203.2"; gene_type "protein_coding"; gene_name "Faap100"; transcript_type "retained_intron"; transcript_name "Faap100-202"; exon_number 3; exon_id "ENSMUSE00000763016.2"; level 2; transcript_support_level "2"; mgi_id "MGI:1919135"; havana_gene "OTTMUSG00000004171.1"; havana_transcript "OTTMUST00000063506.1";
chr11	HAVANA	transcript	120260707	120261714	0	-	.	gene_id "ENSMUSG00000025384.16"; transcript_id "ENSMUST00000129203.2"; gene_type "protein_coding"; gene_name "Faap100"; transcript_type "retained_intron"; transcript_name "Faap100-202"; level 2; transcript_support_level "2"; mgi_id "MGI:1919135"; havana_gene "OTTMUSG00000004171.1"; havana_transcript "OTTMUST00000063506.1";
chr11	HAVANA	UTR	120261110	120261116	0	-	.	gene_id "ENSMUSG00000025384.16"; transcript_id "ENSMUST00000026448.10"; gene_type "protein_coding"; gene_name "Faap100"; transcript_type "protein_coding"; transcript_name "Faap100-201"; exon_number 9; exon_id "ENSMUSE00001305627.2"; level 2; protein_id "ENSMUSP00000026448.10"; transcript_support_level "1"; mgi_id "MGI:1919135"; tag "basic"; tag "Ensembl_canonical"; tag "GENCODE_Primary"; tag "appris_principal_1"; tag "CCDS"; ccdsid "CCDS49004.1"; havana_gene "OTTMUSG00000004171.1"; havana_transcript "OTTMUST00000009464.1";
chr11	HAVANA	exon	120261110	120261245	0	-	.	gene_id "ENSMUSG00000025384.16"; transcript_id "ENSMUST00000135635.8"; gene_type "protein_coding"; gene_name "Faap100"; transcript_type "retained_intron"; transcript_name "Faap100-204"; exon_number 8; exon_id "ENSMUSE00001212579.2"; level 2; transcript_support_level "1"; mgi_id "MGI:1919135"; havana_gene "OTTMUSG00000004171.1"; havana_transcript "OTTMUST00000063504.1";
chr11	HAVANA	exon	120261110	120261245	0	-	.	gene_id "ENSMUSG00000025384.16"; transcript_id "ENSMUST00000026448.10"; gene_type "protein_coding"; gene_name "Faap100"; transcript_type "protein_coding"; transcript_name "Faap100-201"; exon_number 9; exon_id "ENSMUSE00001305627.2"; level 2; protein_id "ENSMUSP00000026448.10"; transcript_support_level "1"; mgi_id "MGI:1919135"; tag "basic"; tag "Ensembl_canonical"; tag "GENCODE_Primary"; tag "appris_principal_1"; tag "CCDS"; ccdsid "CCDS49004.1"; havana_gene "OTTMUSG00000004171.1"; havana_transcript "OTTMUST00000009464.1";
chr11	HAVANA	exon	120261110	120261245	0	-	.	gene_id "ENSMUSG00000025384.16"; transcript_id "ENSMUST00000129203.2"; gene_type "protein_coding"; gene_name "Faap100"; transcript_type "retained_intron"; transcript_name "Faap100-202"; exon_number 2; exon_id "ENSMUSE00001212579.2"; level 2; transcript_support_level "2"; mgi_id "MGI:1919135"; havana_gene "OTTMUSG00000004171.1"; havana_transcript "OTTMUST00000063506.1";
chr11	HAVANA	stop_codon	120261114	120261116	0	-	0	gene_id "ENSMUSG00000025384.16"; transcript_id "ENSMUST00000026448.10"; gene_type "protein_coding"; gene_name "Faap100"; transcript_type "protein_coding"; transcript_name "Faap100-201"; exon_number 9; exon_id "ENSMUSE00001305627.2"; level 2; protein_id "ENSMUSP00000026448.10"; transcript_support_level "1"; mgi_id "MGI:1919135"; tag "basic"; tag "Ensembl_canonical"; tag "GENCODE_Primary"; tag "appris_principal_1"; tag "CCDS"; ccdsid "CCDS49004.1"; havana_gene "OTTMUSG00000004171.1"; havana_transcript "OTTMUST00000009464.1";
chr11	HAVANA	CDS	120261117	120261245	0	-	0	gene_id "ENSMUSG00000025384.16"; transcript_id "ENSMUST00000026448.10"; gene_type "protein_coding"; gene_name "Faap100"; transcript_type "protein_coding"; transcript_name "Faap100-201"; exon_number 9; exon_id "ENSMUSE00001305627.2"; level 2; protein_id "ENSMUSP00000026448.10"; transcript_support_level "1"; mgi_id "MGI:1919135"; tag "basic"; tag "Ensembl_canonical"; tag "GENCODE_Primary"; tag "appris_principal_1"; tag "CCDS"; ccdsid "CCDS49004.1"; havana_gene "OTTMUSG00000004171.1"; havana_transcript "OTTMUST00000009464.1";
chr11	HAVANA	exon	120261521	120261607	0	-	.	gene_id "ENSMUSG00000025384.16"; transcript_id "ENSMUST00000135635.8"; gene_type "protein_coding"; gene_name "Faap100"; transcript_type "retained_intron"; transcript_name "Faap100-204"; exon_number 7; exon_id "ENSMUSE00001291819.2"; level 2; transcript_support_level "1"; mgi_id "MGI:1919135"; havana_gene "OTTMUSG00000004171.1"; havana_transcript "OTTMUST00000063504.1";
chr11	HAVANA	exon	120261521	120261607	0	-	.	gene_id "ENSMUSG00000025384.16"; transcript_id "ENSMUST00000026448.10"; gene_type "protein_coding"; gene_name "Faap100"; transcript_type "protein_coding"; transcript_name "Faap100-201"; exon_number 8; exon_id "ENSMUSE00001218412.2"; level 2; protein_id "ENSMUSP00000026448.10"; transcript_support_level "1"; mgi_id "MGI:1919135"; tag "basic"; tag "Ensembl_canonical"; tag "GENCODE_Primary"; tag "appris_principal_1"; tag "CCDS"; ccdsid "CCDS49004.1"; havana_gene "OTTMUSG00000004171.1"; havana_transcript "OTTMUST00000009464.1";
chr11	HAVANA	CDS	120261521	120261607	0	-	0	gene_id "ENSMUSG00000025384.16"; transcript_id "ENSMUST00000026448.10"; gene_type "protein_coding"; gene_name "Faap100"; transcript_type "protein_coding"; transcript_name "Faap100-201"; exon_number 8; exon_id "ENSMUSE00001218412.2"; level 2; protein_id "ENSMUSP00000026448.10"; transcript_support_level "1"; mgi_id "MGI:1919135"; tag "basic"; tag "Ensembl_canonical"; tag "GENCODE_Primary"; tag "appris_principal_1"; tag "CCDS"; ccdsid "CCDS49004.1"; havana_gene "OTTMUSG00000004171.1"; havana_transcript "OTTMUST00000009464.1";
chr11	HAVANA	exon	120261521	120261714	0	-	.	gene_id "ENSMUSG00000025384.16"; transcript_id "ENSMUST00000129203.2"; gene_type "protein_coding"; gene_name "Faap100"; transcript_type "retained_intron"; transcript_name "Faap100-202"; exon_number 1; exon_id "ENSMUSE00000771314.2"; level 2; transcript_support_level "2"; mgi_id "MGI:1919135"; havana_gene "OTTMUSG00000004171.1"; havana_transcript "OTTMUST00000063506.1";
chr11	HAVANA	exon	120262936	120263052	0	-	.	gene_id "ENSMUSG00000025384.16"; transcript_id "ENSMUST00000135635.8"; gene_type "protein_coding"; gene_name "Faap100"; transcript_type "retained_intron"; transcript_name "Faap100-204"; exon_number 6; exon_id "ENSMUSE00001236269.2"; level 2; transcript_support_level "1"; mgi_id "MGI:1919135"; havana_gene "OTTMUSG00000004171.1"; havana_transcript "OTTMUST00000063504.1";
chr11	HAVANA	exon	120262936	120263052	0	-	.	gene_id "ENSMUSG00000025384.16"; transcript_id "ENSMUST00000026448.10"; gene_type "protein_coding"; gene_name "Faap100"; transcript_type "protein_coding"; transcript_name "Faap100-201"; exon_number 7; exon_id "ENSMUSE00001231125.2"; level 2; protein_id "ENSMUSP00000026448.10"; transcript_support_level "1"; mgi_id "MGI:1919135"; tag "basic"; tag "Ensembl_canonical"; tag "GENCODE_Primary"; tag "appris_principal_1"; tag "CCDS"; ccdsid "CCDS49004.1"; havana_gene "OTTMUSG00000004171.1"; havana_transcript "OTTMUST00000009464.1";
chr11	HAVANA	CDS	120262936	120263052	0	-	0	gene_id "ENSMUSG00000025384.16"; transcript_id "ENSMUST00000026448.10"; gene_type "protein_coding"; gene_name "Faap100"; transcript_type "protein_coding"; transcript_name "Faap100-201"; exon_number 7; exon_id "ENSMUSE00001231125.2"; level 2; protein_id "ENSMUSP00000026448.10"; transcript_support_level "1"; mgi_id "MGI:1919135"; tag "basic"; tag "Ensembl_canonical"; tag "GENCODE_Primary"; tag "appris_principal_1"; tag "CCDS"; ccdsid "CCDS49004.1"; havana_gene "OTTMUSG00000004171.1"; havana_transcript "OTTMUST00000009464.1";
chr11	HAVANA	exon	120263797	120264086	0	-	.	gene_id "ENSMUSG00000025384.16"; transcript_id "ENSMUST00000134771.2"; gene_type "protein_coding"; gene_name "Faap100"; transcript_type "protein_coding_CDS_not_defined"; transcript_name "Faap100-203"; exon_number 2; exon_id "ENSMUSE00000752743.2"; level 2; transcript_support_level "3"; mgi_id "MGI:1919135"; havana_gene "OTTMUSG00000004171.1"; havana_transcript "OTTMUST00000063505.1";
chr11	HAVANA	transcript	120263797	120264993	0	-	.	gene_id "ENSMUSG00000025384.16"; transcript_id "ENSMUST00000134771.2"; gene_type "protein_coding"; gene_name "Faap100"; transcript_type "protein_coding_CDS_not_defined"; transcript_name "Faap100-203"; level 2; transcript_support_level "3"; mgi_id "MGI:1919135"; havana_gene "OTTMUSG00000004171.1"; havana_transcript "OTTMUST00000063505.1";
chr11	HAVANA	exon	120263852	120265477	0	-	.	gene_id "ENSMUSG00000025384.16"; transcript_id "ENSMUST00000154826.2"; gene_type "protein_coding"; gene_name "Faap100"; transcript_type "retained_intron"; transcript_name "Faap100-208"; exon_number 4; exon_id "ENSMUSE00000823908.2"; level 2; transcript_support_level "1"; mgi_id "MGI:1919135"; havana_gene "OTTMUSG00000004171.1"; havana_transcript "OTTMUST00000009466.1";
chr11	HAVANA	transcript	120263852	120269562	0	-	.	gene_id "ENSMUSG00000025384.16"; transcript_id "ENSMUST00000154826.2"; gene_type "protein_coding"; gene_name "Faap100"; transcript_type "retained_intron"; transcript_name "Faap100-208"; level 2; transcript_support_level "1"; mgi_id "MGI:1919135"; havana_gene "OTTMUSG00000004171.1"; havana_transcript "OTTMUST00000009466.1";
chr11	HAVANA	exon	120263933	120264069	0	-	.	gene_id "ENSMUSG00000025384.16"; transcript_id "ENSMUST00000135635.8"; gene_type "protein_coding"; gene_name "Faap100"; transcript_type "retained_intron"; transcript_name "Faap100-204"; exon_number 5; exon_id "ENSMUSE00001303590.2"; level 2; transcript_support_level "1"; mgi_id "MGI:1919135"; havana_gene "OTTMUSG00000004171.1"; havana_transcript "OTTMUST00000063504.1";
chr11	HAVANA	exon	120263933	120264069	0	-	.	gene_id "ENSMUSG00000025384.16"; transcript_id "ENSMUST00000026448.10"; gene_type "protein_coding"; gene_name "Faap100"; transcript_type "protein_coding"; transcript_name "Faap100-201"; exon_number 6; exon_id "ENSMUSE00001267355.2"; level 2; protein_id "ENSMUSP00000026448.10"; transcript_support_level "1"; mgi_id "MGI:1919135"; tag "basic"; tag "Ensembl_canonical"; tag "GENCODE_Primary"; tag "appris_principal_1"; tag "CCDS"; ccdsid "CCDS49004.1"; havana_gene "OTTMUSG00000004171.1"; havana_transcript "OTTMUST00000009464.1";
chr11	HAVANA	CDS	120263933	120264069	0	-	2	gene_id "ENSMUSG00000025384.16"; transcript_id "ENSMUST00000026448.10"; gene_type "protein_coding"; gene_name "Faap100"; transcript_type "protein_coding"; transcript_name "Faap100-201"; exon_number 6; exon_id "ENSMUSE00001267355.2"; level 2; protein_id "ENSMUSP00000026448.10"; transcript_support_level "1"; mgi_id "MGI:1919135"; tag "basic"; tag "Ensembl_canonical"; tag "GENCODE_Primary"; tag "appris_principal_1"; tag "CCDS"; ccdsid "CCDS49004.1"; havana_gene "OTTMUSG00000004171.1"; havana_transcript "OTTMUST00000009464.1";
chr11	HAVANA	exon	120264708	120264993	0	-	.	gene_id "ENSMUSG00000025384.16"; transcript_id "ENSMUST00000134771.2"; gene_type "protein_coding"; gene_name "Faap100"; transcript_type "protein_coding_CDS_not_defined"; transcript_name "Faap100-203"; exon_number 1; exon_id "ENSMUSE00000809988.2"; level 2; transcript_support_level "3"; mgi_id "MGI:1919135"; havana_gene "OTTMUSG00000004171.1"; havana_transcript "OTTMUST00000063505.1";
chr11	HAVANA	exon	120264708	120265477	0	-	.	gene_id "ENSMUSG00000025384.16"; transcript_id "ENSMUST00000135635.8"; gene_type "protein_coding"; gene_name "Faap100"; transcript_type "retained_intron"; transcript_name "Faap100-204"; exon_number 4; exon_id "ENSMUSE00001211040.2"; level 2; transcript_support_level "1"; mgi_id "MGI:1919135"; havana_gene "OTTMUSG00000004171.1"; havana_transcript "OTTMUST00000063504.1";
chr11	HAVANA	exon	120264708	120265477	0	-	.	gene_id "ENSMUSG00000025384.16"; transcript_id "ENSMUST00000026448.10"; gene_type "protein_coding"; gene_name "Faap100"; transcript_type "protein_coding"; transcript_name "Faap100-201"; exon_number 5; exon_id "ENSMUSE00001305511.2"; level 2; protein_id "ENSMUSP00000026448.10"; transcript_support_level "1"; mgi_id "MGI:1919135"; tag "basic"; tag "Ensembl_canonical"; tag "GENCODE_Primary"; tag "appris_principal_1"; tag "CCDS"; ccdsid "CCDS49004.1"; havana_gene "OTTMUSG00000004171.1"; havana_transcript "OTTMUST00000009464.1";
chr11	HAVANA	CDS	120264708	120265477	0	-	1	gene_id "ENSMUSG00000025384.16"; transcript_id "ENSMUST00000026448.10"; gene_type "protein_coding"; gene_name "Faap100"; transcript_type "protein_coding"; transcript_name "Faap100-201"; exon_number 5; exon_id "ENSMUSE00001305511.2"; level 2; protein_id "ENSMUSP00000026448.10"; transcript_support_level "1"; mgi_id "MGI:1919135"; tag "basic"; tag "Ensembl_canonical"; tag "GENCODE_Primary"; tag "appris_principal_1"; tag "CCDS"; ccdsid "CCDS49004.1"; havana_gene "OTTMUSG00000004171.1"; havana_transcript "OTTMUST00000009464.1";
chr11	HAVANA	exon	120266243	120266399	0	-	.	gene_id "ENSMUSG00000025384.16"; transcript_id "ENSMUST00000135635.8"; gene_type "protein_coding"; gene_name "Faap100"; transcript_type "retained_intron"; transcript_name "Faap100-204"; exon_number 3; exon_id "ENSMUSE00001281290.2"; level 2; transcript_support_level "1"; mgi_id "MGI:1919135"; havana_gene "OTTMUSG00000004171.1"; havana_transcript "OTTMUST00000063504.1";
chr11	HAVANA	exon	120266243	120266399	0	-	.	gene_id "ENSMUSG00000025384.16"; transcript_id "ENSMUST00000026448.10"; gene_type "protein_coding"; gene_name "Faap100"; transcript_type "protein_coding"; transcript_name "Faap100-201"; exon_number 4; exon_id "ENSMUSE00001298639.2"; level 2; protein_id "ENSMUSP00000026448.10"; transcript_support_level "1"; mgi_id "MGI:1919135"; tag "basic"; tag "Ensembl_canonical"; tag "GENCODE_Primary"; tag "appris_principal_1"; tag "CCDS"; ccdsid "CCDS49004.1"; havana_gene "OTTMUSG00000004171.1"; havana_transcript "OTTMUST00000009464.1";
chr11	HAVANA	CDS	120266243	120266399	0	-	2	gene_id "ENSMUSG00000025384.16"; transcript_id "ENSMUST00000026448.10"; gene_type "protein_coding"; gene_name "Faap100"; transcript_type "protein_coding"; transcript_name "Faap100-201"; exon_number 4; exon_id "ENSMUSE00001298639.2"; level 2; protein_id "ENSMUSP00000026448.10"; transcript_support_level "1"; mgi_id "MGI:1919135"; tag "basic"; tag "Ensembl_canonical"; tag "GENCODE_Primary"; tag "appris_principal_1"; tag "CCDS"; ccdsid "CCDS49004.1"; havana_gene "OTTMUSG00000004171.1"; havana_transcript "OTTMUST00000009464.1";
chr11	HAVANA	exon	120266243	120266399	0	-	.	gene_id "ENSMUSG00000025384.16"; transcript_id "ENSMUST00000154826.2"; gene_type "protein_coding"; gene_name "Faap100"; transcript_type "retained_intron"; transcript_name "Faap100-208"; exon_number 3; exon_id "ENSMUSE00001281290.2"; level 2; transcript_support_level "1"; mgi_id "MGI:1919135"; havana_gene "OTTMUSG00000004171.1"; havana_transcript "OTTMUST00000009466.1";
chr11	HAVANA	exon	120266996	120268487	0	-	.	gene_id "ENSMUSG00000025384.16"; transcript_id "ENSMUST00000148520.2"; gene_type "protein_coding"; gene_name "Faap100"; transcript_type "protein_coding_CDS_not_defined"; transcript_name "Faap100-205"; exon_number 3; exon_id "ENSMUSE00000733537.2"; level 2; transcript_support_level "1"; mgi_id "MGI:1919135"; havana_gene "OTTMUSG00000004171.1"; havana_transcript "OTTMUST00000009465.1";
chr11	HAVANA	transcript	120266996	120269535	0	-	.	gene_id "ENSMUSG00000025384.16"; transcript_id "ENSMUST00000148520.2"; gene_type "protein_coding"; gene_name "Faap100"; transcript_type "protein_coding_CDS_not_defined"; transcript_name "Faap100-205"; level 2; transcript_support_level "1"; mgi_id "MGI:1919135"; havana_gene "OTTMUSG00000004171.1"; havana_transcript "OTTMUST00000009465.1";
chr11	HAVANA	exon	120267532	120268487	0	-	.	gene_id "ENSMUSG00000025384.16"; transcript_id "ENSMUST00000135635.8"; gene_type "protein_coding"; gene_name "Faap100"; transcript_type "retained_intron"; transcript_name "Faap100-204"; exon_number 2; exon_id "ENSMUSE00001230957.2"; level 2; transcript_support_level "1"; mgi_id "MGI:1919135"; havana_gene "OTTMUSG00000004171.1"; havana_transcript "OTTMUST00000063504.1";
chr11	HAVANA	exon	120267532	120268487	0	-	.	gene_id "ENSMUSG00000025384.16"; transcript_id "ENSMUST00000026448.10"; gene_type "protein_coding"; gene_name "Faap100"; transcript_type "protein_coding"; transcript_name "Faap100-201"; exon_number 3; exon_id "ENSMUSE00001216628.2"; level 2; protein_id "ENSMUSP00000026448.10"; transcript_support_level "1"; mgi_id "MGI:1919135"; tag "basic"; tag "Ensembl_canonical"; tag "GENCODE_Primary"; tag "appris_principal_1"; tag "CCDS"; ccdsid "CCDS49004.1"; havana_gene "OTTMUSG00000004171.1"; havana_transcript "OTTMUST00000009464.1";
chr11	HAVANA	CDS	120267532	120268487	0	-	1	gene_id "ENSMUSG00000025384.16"; transcript_id "ENSMUST00000026448.10"; gene_type "protein_coding"; gene_name "Faap100"; transcript_type "protein_coding"; transcript_name "Faap100-201"; exon_number 3; exon_id "ENSMUSE00001216628.2"; level 2; protein_id "ENSMUSP00000026448.10"; transcript_support_level "1"; mgi_id "MGI:1919135"; tag "basic"; tag "Ensembl_canonical"; tag "GENCODE_Primary"; tag "appris_principal_1"; tag "CCDS"; ccdsid "CCDS49004.1"; havana_gene "OTTMUSG00000004171.1"; havana_transcript "OTTMUST00000009464.1";
chr11	HAVANA	exon	120267532	120268487	0	-	.	gene_id "ENSMUSG00000025384.16"; transcript_id "ENSMUST00000154826.2"; gene_type "protein_coding"; gene_name "Faap100"; transcript_type "retained_intron"; transcript_name "Faap100-208"; exon_number 2; exon_id "ENSMUSE00001230957.2"; level 2; transcript_support_level "1"; mgi_id "MGI:1919135"; havana_gene "OTTMUSG00000004171.1"; havana_transcript "OTTMUST00000009466.1";
chr11	HAVANA	exon	120267812	120268487	0	-	.	gene_id "ENSMUSG00000025384.16"; transcript_id "ENSMUST00000153015.2"; gene_type "protein_coding"; gene_name "Faap100"; transcript_type "protein_coding_CDS_not_defined"; transcript_name "Faap100-207"; exon_number 2; exon_id "ENSMUSE00000724858.2"; level 2; transcript_support_level "2"; mgi_id "MGI:1919135"; havana_gene "OTTMUSG00000004171.1"; havana_transcript "OTTMUST00000009468.1";
chr11	HAVANA	transcript	120267812	120269300	0	-	.	gene_id "ENSMUSG00000025384.16"; transcript_id "ENSMUST00000153015.2"; gene_type "protein_coding"; gene_name "Faap100"; transcript_type "protein_coding_CDS_not_defined"; transcript_name "Faap100-207"; level 2; transcript_support_level "2"; mgi_id "MGI:1919135"; havana_gene "OTTMUSG00000004171.1"; havana_transcript "OTTMUST00000009468.1";
chr11	HAVANA	exon	120268149	120268487	0	-	.	gene_id "ENSMUSG00000025384.16"; transcript_id "ENSMUST00000152346.2"; gene_type "protein_coding"; gene_name "Faap100"; transcript_type "protein_coding_CDS_not_defined"; transcript_name "Faap100-206"; exon_number 2; exon_id "ENSMUSE00000802231.2"; level 2; transcript_support_level "3"; mgi_id "MGI:1919135"; havana_gene "OTTMUSG00000004171.1"; havana_transcript "OTTMUST00000009467.1";
chr11	HAVANA	transcript	120268149	120269561	0	-	.	gene_id "ENSMUSG00000025384.16"; transcript_id "ENSMUST00000152346.2"; gene_type "protein_coding"; gene_name "Faap100"; transcript_type "protein_coding_CDS_not_defined"; transcript_name "Faap100-206"; level 2; transcript_support_level "3"; mgi_id "MGI:1919135"; havana_gene "OTTMUSG00000004171.1"; havana_transcript "OTTMUST00000009467.1";
chr11	HAVANA	exon	120269154	120269272	0	-	.	gene_id "ENSMUSG00000025384.16"; transcript_id "ENSMUST00000026448.10"; gene_type "protein_coding"; gene_name "Faap100"; transcript_type "protein_coding"; transcript_name "Faap100-201"; exon_number 2; exon_id "ENSMUSE00001268218.2"; level 2; protein_id "ENSMUSP00000026448.10"; transcript_support_level "1"; mgi_id "MGI:1919135"; tag "basic"; tag "Ensembl_canonical"; tag "GENCODE_Primary"; tag "appris_principal_1"; tag "CCDS"; ccdsid "CCDS49004.1"; havana_gene "OTTMUSG00000004171.1"; havana_transcript "OTTMUST00000009464.1";
chr11	HAVANA	CDS	120269154	120269272	0	-	0	gene_id "ENSMUSG00000025384.16"; transcript_id "ENSMUST00000026448.10"; gene_type "protein_coding"; gene_name "Faap100"; transcript_type "protein_coding"; transcript_name "Faap100-201"; exon_number 2; exon_id "ENSMUSE00001268218.2"; level 2; protein_id "ENSMUSP00000026448.10"; transcript_support_level "1"; mgi_id "MGI:1919135"; tag "basic"; tag "Ensembl_canonical"; tag "GENCODE_Primary"; tag "appris_principal_1"; tag "CCDS"; ccdsid "CCDS49004.1"; havana_gene "OTTMUSG00000004171.1"; havana_transcript "OTTMUST00000009464.1";
chr11	HAVANA	exon	120269154	120269272	0	-	.	gene_id "ENSMUSG00000025384.16"; transcript_id "ENSMUST00000148520.2"; gene_type "protein_coding"; gene_name "Faap100"; transcript_type "protein_coding_CDS_not_defined"; transcript_name "Faap100-205"; exon_number 2; exon_id "ENSMUSE00001237896.2"; level 2; transcript_support_level "1"; mgi_id "MGI:1919135"; havana_gene "OTTMUSG00000004171.1"; havana_transcript "OTTMUST00000009465.1";
chr11	HAVANA	exon	120269154	120269561	0	-	.	gene_id "ENSMUSG00000025384.16"; transcript_id "ENSMUST00000135635.8"; gene_type "protein_coding"; gene_name "Faap100"; transcript_type "retained_intron"; transcript_name "Faap100-204"; exon_number 1; exon_id "ENSMUSE00000824377.2"; level 2; transcript_support_level "1"; mgi_id "MGI:1919135"; havana_gene "OTTMUSG00000004171.1"; havana_transcript "OTTMUST00000063504.1";
chr11	HAVANA	exon	120269154	120269561	0	-	.	gene_id "ENSMUSG00000025384.16"; transcript_id "ENSMUST00000152346.2"; gene_type "protein_coding"; gene_name "Faap100"; transcript_type "protein_coding_CDS_not_defined"; transcript_name "Faap100-206"; exon_number 1; exon_id "ENSMUSE00000824377.2"; level 2; transcript_support_level "3"; mgi_id "MGI:1919135"; havana_gene "OTTMUSG00000004171.1"; havana_transcript "OTTMUST00000009467.1";
chr11	HAVANA	exon	120269249	120269300	0	-	.	gene_id "ENSMUSG00000025384.16"; transcript_id "ENSMUST00000153015.2"; gene_type "protein_coding"; gene_name "Faap100"; transcript_type "protein_coding_CDS_not_defined"; transcript_name "Faap100-207"; exon_number 1; exon_id "ENSMUSE00000765377.2"; level 2; transcript_support_level "2"; mgi_id "MGI:1919135"; havana_gene "OTTMUSG00000004171.1"; havana_transcript "OTTMUST00000009468.1";
chr11	HAVANA	CDS	120269368	120269532	0	-	0	gene_id "ENSMUSG00000025384.16"; transcript_id "ENSMUST00000026448.10"; gene_type "protein_coding"; gene_name "Faap100"; transcript_type "protein_coding"; transcript_name "Faap100-201"; exon_number 1; exon_id "ENSMUSE00000787670.2"; level 2; protein_id "ENSMUSP00000026448.10"; transcript_support_level "1"; mgi_id "MGI:1919135"; tag "basic"; tag "Ensembl_canonical"; tag "GENCODE_Primary"; tag "appris_principal_1"; tag "CCDS"; ccdsid "CCDS49004.1"; havana_gene "OTTMUSG00000004171.1"; havana_transcript "OTTMUST00000009464.1";
chr11	HAVANA	exon	120269368	120269535	0	-	.	gene_id "ENSMUSG00000025384.16"; transcript_id "ENSMUST00000148520.2"; gene_type "protein_coding"; gene_name "Faap100"; transcript_type "protein_coding_CDS_not_defined"; transcript_name "Faap100-205"; exon_number 1; exon_id "ENSMUSE00000779691.2"; level 2; transcript_support_level "1"; mgi_id "MGI:1919135"; havana_gene "OTTMUSG00000004171.1"; havana_transcript "OTTMUST00000009465.1";
chr11	HAVANA	exon	120269368	120269562	0	-	.	gene_id "ENSMUSG00000025384.16"; transcript_id "ENSMUST00000154826.2"; gene_type "protein_coding"; gene_name "Faap100"; transcript_type "retained_intron"; transcript_name "Faap100-208"; exon_number 1; exon_id "ENSMUSE00000420301.5"; level 2; transcript_support_level "1"; mgi_id "MGI:1919135"; havana_gene "OTTMUSG00000004171.1"; havana_transcript "OTTMUST00000009466.1";
chr11	HAVANA	exon	120269368	120269590	0	-	.	gene_id "ENSMUSG00000025384.16"; transcript_id "ENSMUST00000026448.10"; gene_type "protein_coding"; gene_name "Faap100"; transcript_type "protein_coding"; transcript_name "Faap100-201"; exon_number 1; exon_id "ENSMUSE00000787670.2"; level 2; protein_id "ENSMUSP00000026448.10"; transcript_support_level "1"; mgi_id "MGI:1919135"; tag "basic"; tag "Ensembl_canonical"; tag "GENCODE_Primary"; tag "appris_principal_1"; tag "CCDS"; ccdsid "CCDS49004.1"; havana_gene "OTTMUSG00000004171.1"; havana_transcript "OTTMUST00000009464.1";
chr11	HAVANA	start_codon	120269530	120269532	0	-	0	gene_id "ENSMUSG00000025384.16"; transcript_id "ENSMUST00000026448.10"; gene_type "protein_coding"; gene_name "Faap100"; transcript_type "protein_coding"; transcript_name "Faap100-201"; exon_number 1; exon_id "ENSMUSE00000787670.2"; level 2; protein_id "ENSMUSP00000026448.10"; transcript_support_level "1"; mgi_id "MGI:1919135"; tag "basic"; tag "Ensembl_canonical"; tag "GENCODE_Primary"; tag "appris_principal_1"; tag "CCDS"; ccdsid "CCDS49004.1"; havana_gene "OTTMUSG00000004171.1"; havana_transcript "OTTMUST00000009464.1";
chr11	HAVANA	UTR	120269533	120269590	0	-	.	gene_id "ENSMUSG00000025384.16"; transcript_id "ENSMUST00000026448.10"; gene_type "protein_coding"; gene_name "Faap100"; transcript_type "protein_coding"; transcript_name "Faap100-201"; exon_number 1; exon_id "ENSMUSE00000787670.2"; level 2; protein_id "ENSMUSP00000026448.10"; transcript_support_level "1"; mgi_id "MGI:1919135"; tag "basic"; tag "Ensembl_canonical"; tag "GENCODE_Primary"; tag "appris_principal_1"; tag "CCDS"; ccdsid "CCDS49004.1"; havana_gene "OTTMUSG00000004171.1"; havana_transcript "OTTMUST00000009464.1";
chr11	HAVANA	UTR	120271196	120273297	0	-	.	gene_id "ENSMUSG00000039703.17"; transcript_id "ENSMUST00000044271.15"; gene_type "protein_coding"; gene_name "Nploc4"; transcript_type "protein_coding"; transcript_name "Nploc4-201"; exon_number 17; exon_id "ENSMUSE00000661034.4"; level 2; protein_id "ENSMUSP00000035851.9"; transcript_support_level "1"; mgi_id "MGI:2679787"; tag "basic"; tag "Ensembl_canonical"; tag "GENCODE_Primary"; tag "appris_principal_1"; tag "CCDS"; ccdsid "CCDS56827.1"; havana_gene "OTTMUSG00000004173.1"; havana_transcript "OTTMUST00000009470.1";
chr11	HAVANA	UTR	120271196	120273297	0	-	.	gene_id "ENSMUSG00000039703.17"; transcript_id "ENSMUST00000103017.4"; gene_type "protein_coding"; gene_name "Nploc4"; transcript_type "protein_coding"; transcript_name "Nploc4-202"; exon_number 16; exon_id "ENSMUSE00000661034.4"; level 2; protein_id "ENSMUSP00000099306.4"; transcript_support_level "1"; mgi_id "MGI:2679787"; tag "basic"; tag "CCDS"; ccdsid "CCDS25732.1"; havana_gene "OTTMUSG00000004173.1"; havana_transcript "OTTMUST00000009471.1";
chr11	HAVANA	UTR	120271196	120273297	0	-	.	gene_id "ENSMUSG00000039703.17"; transcript_id "ENSMUST00000248112.1"; gene_type "protein_coding"; gene_name "Nploc4"; transcript_type "protein_coding"; transcript_name "Nploc4-206"; exon_number 17; exon_id "ENSMUSE00000661034.4"; level 2; protein_id "ENSMUSP00000159541.1"; mgi_id "MGI:2679787"; tag "non_ATG_start"; tag "basic"; havana_gene "OTTMUSG00000004173.1";
chr11	HAVANA	exon	120271196	120273452	0	-	.	gene_id "ENSMUSG00000039703.17"; transcript_id "ENSMUST00000044271.15"; gene_type "protein_coding"; gene_name "Nploc4"; transcript_type "protein_coding"; transcript_name "Nploc4-201"; exon_number 17; exon_id "ENSMUSE00000661034.4"; level 2; protein_id "ENSMUSP00000035851.9"; transcript_support_level "1"; mgi_id "MGI:2679787"; tag "basic"; tag "Ensembl_canonical"; tag "GENCODE_Primary"; tag "appris_principal_1"; tag "CCDS"; ccdsid "CCDS56827.1"; havana_gene "OTTMUSG00000004173.1"; havana_transcript "OTTMUST00000009470.1";
chr11	HAVANA	exon	120271196	120273452	0	-	.	gene_id "ENSMUSG00000039703.17"; transcript_id "ENSMUST00000103017.4"; gene_type "protein_coding"; gene_name "Nploc4"; transcript_type "protein_coding"; transcript_name "Nploc4-202"; exon_number 16; exon_id "ENSMUSE00000661034.4"; level 2; protein_id "ENSMUSP00000099306.4"; transcript_support_level "1"; mgi_id "MGI:2679787"; tag "basic"; tag "CCDS"; ccdsid "CCDS25732.1"; havana_gene "OTTMUSG00000004173.1"; havana_transcript "OTTMUST00000009471.1";
chr11	HAVANA	exon	120271196	120273452	0	-	.	gene_id "ENSMUSG00000039703.17"; transcript_id "ENSMUST00000248112.1"; gene_type "protein_coding"; gene_name "Nploc4"; transcript_type "protein_coding"; transcript_name "Nploc4-206"; exon_number 17; exon_id "ENSMUSE00000661034.4"; level 2; protein_id "ENSMUSP00000159541.1"; mgi_id "MGI:2679787"; tag "non_ATG_start"; tag "basic"; havana_gene "OTTMUSG00000004173.1";
chr11	HAVANA	gene	120271196	120328534	0	-	.	gene_id "ENSMUSG00000039703.17"; gene_type "protein_coding"; gene_name "Nploc4"; level 2; mgi_id "MGI:2679787"; havana_gene "OTTMUSG00000004173.1";
chr11	HAVANA	transcript	120271196	120328534	0	-	.	gene_id "ENSMUSG00000039703.17"; transcript_id "ENSMUST00000044271.15"; gene_type "protein_coding"; gene_name "Nploc4"; transcript_type "protein_coding"; transcript_name "Nploc4-201"; level 2; protein_id "ENSMUSP00000035851.9"; transcript_support_level "1"; mgi_id "MGI:2679787"; tag "basic"; tag "Ensembl_canonical"; tag "GENCODE_Primary"; tag "appris_principal_1"; tag "CCDS"; ccdsid "CCDS56827.1"; havana_gene "OTTMUSG00000004173.1"; havana_transcript "OTTMUST00000009470.1";
chr11	HAVANA	transcript	120271196	120328534	0	-	.	gene_id "ENSMUSG00000039703.17"; transcript_id "ENSMUST00000103017.4"; gene_type "protein_coding"; gene_name "Nploc4"; transcript_type "protein_coding"; transcript_name "Nploc4-202"; level 2; protein_id "ENSMUSP00000099306.4"; transcript_support_level "1"; mgi_id "MGI:2679787"; tag "basic"; tag "CCDS"; ccdsid "CCDS25732.1"; havana_gene "OTTMUSG00000004173.1"; havana_transcript "OTTMUST00000009471.1";
chr11	HAVANA	transcript	120271196	120328534	0	-	.	gene_id "ENSMUSG00000039703.17"; transcript_id "ENSMUST00000248112.1"; gene_type "protein_coding"; gene_name "Nploc4"; transcript_type "protein_coding"; transcript_name "Nploc4-206"; level 2; protein_id "ENSMUSP00000159541.1"; mgi_id "MGI:2679787"; tag "non_ATG_start"; tag "basic"; havana_gene "OTTMUSG00000004173.1";
chr11	HAVANA	exon	120273144	120273452	0	-	.	gene_id "ENSMUSG00000039703.17"; transcript_id "ENSMUST00000137041.2"; gene_type "protein_coding"; gene_name "Nploc4"; transcript_type "protein_coding_CDS_not_defined"; transcript_name "Nploc4-205"; exon_number 2; exon_id "ENSMUSE00000755102.2"; level 2; transcript_support_level "1"; mgi_id "MGI:2679787"; havana_gene "OTTMUSG00000004173.1"; havana_transcript "OTTMUST00000009474.1";
chr11	ENSEMBL_gcm37	exon	120273144	120273452	1.58940494773995	-	.	gene_id "ENSMUSG00000039703.17"; transcript_id "ENSMUSG00000039703.17_tx_2"; exon_id "chr11_120273144_120273452_-"; exonnum "17"; txlen "2151";
chr11	HAVANA	transcript	120273144	120274329	0	-	.	gene_id "ENSMUSG00000039703.17"; transcript_id "ENSMUST00000137041.2"; gene_type "protein_coding"; gene_name "Nploc4"; transcript_type "protein_coding_CDS_not_defined"; transcript_name "Nploc4-205"; level 2; transcript_support_level "1"; mgi_id "MGI:2679787"; havana_gene "OTTMUSG00000004173.1"; havana_transcript "OTTMUST00000009474.1";
chr11	HAVANA	stop_codon	120273295	120273297	0	-	0	gene_id "ENSMUSG00000039703.17"; transcript_id "ENSMUST00000044271.15"; gene_type "protein_coding"; gene_name "Nploc4"; transcript_type "protein_coding"; transcript_name "Nploc4-201"; exon_number 17; exon_id "ENSMUSE00000661034.4"; level 2; protein_id "ENSMUSP00000035851.9"; transcript_support_level "1"; mgi_id "MGI:2679787"; tag "basic"; tag "Ensembl_canonical"; tag "GENCODE_Primary"; tag "appris_principal_1"; tag "CCDS"; ccdsid "CCDS56827.1"; havana_gene "OTTMUSG00000004173.1"; havana_transcript "OTTMUST00000009470.1";
chr11	HAVANA	stop_codon	120273295	120273297	0	-	0	gene_id "ENSMUSG00000039703.17"; transcript_id "ENSMUST00000103017.4"; gene_type "protein_coding"; gene_name "Nploc4"; transcript_type "protein_coding"; transcript_name "Nploc4-202"; exon_number 16; exon_id "ENSMUSE00000661034.4"; level 2; protein_id "ENSMUSP00000099306.4"; transcript_support_level "1"; mgi_id "MGI:2679787"; tag "basic"; tag "CCDS"; ccdsid "CCDS25732.1"; havana_gene "OTTMUSG00000004173.1"; havana_transcript "OTTMUST00000009471.1";
chr11	HAVANA	stop_codon	120273295	120273297	0	-	0	gene_id "ENSMUSG00000039703.17"; transcript_id "ENSMUST00000248112.1"; gene_type "protein_coding"; gene_name "Nploc4"; transcript_type "protein_coding"; transcript_name "Nploc4-206"; exon_number 17; exon_id "ENSMUSE00000661034.4"; level 2; protein_id "ENSMUSP00000159541.1"; mgi_id "MGI:2679787"; tag "non_ATG_start"; tag "basic"; havana_gene "OTTMUSG00000004173.1";
chr11	HAVANA	CDS	120273298	120273452	0	-	2	gene_id "ENSMUSG00000039703.17"; transcript_id "ENSMUST00000044271.15"; gene_type "protein_coding"; gene_name "Nploc4"; transcript_type "protein_coding"; transcript_name "Nploc4-201"; exon_number 17; exon_id "ENSMUSE00000661034.4"; level 2; protein_id "ENSMUSP00000035851.9"; transcript_support_level "1"; mgi_id "MGI:2679787"; tag "basic"; tag "Ensembl_canonical"; tag "GENCODE_Primary"; tag "appris_principal_1"; tag "CCDS"; ccdsid "CCDS56827.1"; havana_gene "OTTMUSG00000004173.1"; havana_transcript "OTTMUST00000009470.1";
chr11	HAVANA	CDS	120273298	120273452	0	-	2	gene_id "ENSMUSG00000039703.17"; transcript_id "ENSMUST00000103017.4"; gene_type "protein_coding"; gene_name "Nploc4"; transcript_type "protein_coding"; transcript_name "Nploc4-202"; exon_number 16; exon_id "ENSMUSE00000661034.4"; level 2; protein_id "ENSMUSP00000099306.4"; transcript_support_level "1"; mgi_id "MGI:2679787"; tag "basic"; tag "CCDS"; ccdsid "CCDS25732.1"; havana_gene "OTTMUSG00000004173.1"; havana_transcript "OTTMUST00000009471.1";
chr11	HAVANA	CDS	120273298	120273452	0	-	2	gene_id "ENSMUSG00000039703.17"; transcript_id "ENSMUST00000248112.1"; gene_type "protein_coding"; gene_name "Nploc4"; transcript_type "protein_coding"; transcript_name "Nploc4-206"; exon_number 17; exon_id "ENSMUSE00000661034.4"; level 2; protein_id "ENSMUSP00000159541.1"; mgi_id "MGI:2679787"; tag "non_ATG_start"; tag "basic"; havana_gene "OTTMUSG00000004173.1";
chr11	HAVANA	exon	120274123	120274225	0	-	.	gene_id "ENSMUSG00000039703.17"; transcript_id "ENSMUST00000044271.15"; gene_type "protein_coding"; gene_name "Nploc4"; transcript_type "protein_coding"; transcript_name "Nploc4-201"; exon_number 16; exon_id "ENSMUSE00000645634.2"; level 2; protein_id "ENSMUSP00000035851.9"; transcript_support_level "1"; mgi_id "MGI:2679787"; tag "basic"; tag "Ensembl_canonical"; tag "GENCODE_Primary"; tag "appris_principal_1"; tag "CCDS"; ccdsid "CCDS56827.1"; havana_gene "OTTMUSG00000004173.1"; havana_transcript "OTTMUST00000009470.1";
chr11	HAVANA	CDS	120274123	120274225	0	-	0	gene_id "ENSMUSG00000039703.17"; transcript_id "ENSMUST00000044271.15"; gene_type "protein_coding"; gene_name "Nploc4"; transcript_type "protein_coding"; transcript_name "Nploc4-201"; exon_number 16; exon_id "ENSMUSE00000645634.2"; level 2; protein_id "ENSMUSP00000035851.9"; transcript_support_level "1"; mgi_id "MGI:2679787"; tag "basic"; tag "Ensembl_canonical"; tag "GENCODE_Primary"; tag "appris_principal_1"; tag "CCDS"; ccdsid "CCDS56827.1"; havana_gene "OTTMUSG00000004173.1"; havana_transcript "OTTMUST00000009470.1";
chr11	HAVANA	exon	120274123	120274225	0	-	.	gene_id "ENSMUSG00000039703.17"; transcript_id "ENSMUST00000103017.4"; gene_type "protein_coding"; gene_name "Nploc4"; transcript_type "protein_coding"; transcript_name "Nploc4-202"; exon_number 15; exon_id "ENSMUSE00000645634.2"; level 2; protein_id "ENSMUSP00000099306.4"; transcript_support_level "1"; mgi_id "MGI:2679787"; tag "basic"; tag "CCDS"; ccdsid "CCDS25732.1"; havana_gene "OTTMUSG00000004173.1"; havana_transcript "OTTMUST00000009471.1";
chr11	HAVANA	CDS	120274123	120274225	0	-	0	gene_id "ENSMUSG00000039703.17"; transcript_id "ENSMUST00000103017.4"; gene_type "protein_coding"; gene_name "Nploc4"; transcript_type "protein_coding"; transcript_name "Nploc4-202"; exon_number 15; exon_id "ENSMUSE00000645634.2"; level 2; protein_id "ENSMUSP00000099306.4"; transcript_support_level "1"; mgi_id "MGI:2679787"; tag "basic"; tag "CCDS"; ccdsid "CCDS25732.1"; havana_gene "OTTMUSG00000004173.1"; havana_transcript "OTTMUST00000009471.1";
chr11	HAVANA	exon	120274123	120274225	0	-	.	gene_id "ENSMUSG00000039703.17"; transcript_id "ENSMUST00000248112.1"; gene_type "protein_coding"; gene_name "Nploc4"; transcript_type "protein_coding"; transcript_name "Nploc4-206"; exon_number 16; exon_id "ENSMUSE00000645634.2"; level 2; protein_id "ENSMUSP00000159541.1"; mgi_id "MGI:2679787"; tag "non_ATG_start"; tag "basic"; havana_gene "OTTMUSG00000004173.1";
chr11	HAVANA	CDS	120274123	120274225	0	-	0	gene_id "ENSMUSG00000039703.17"; transcript_id "ENSMUST00000248112.1"; gene_type "protein_coding"; gene_name "Nploc4"; transcript_type "protein_coding"; transcript_name "Nploc4-206"; exon_number 16; exon_id "ENSMUSE00000645634.2"; level 2; protein_id "ENSMUSP00000159541.1"; mgi_id "MGI:2679787"; tag "non_ATG_start"; tag "basic"; havana_gene "OTTMUSG00000004173.1";
chr11	ENSEMBL_gcm37	exon	120274123	120274225	1.58940494773995	-	.	gene_id "ENSMUSG00000039703.17"; transcript_id "ENSMUSG00000039703.17_tx_2"; exon_id "chr11_120274123_120274225_-"; exonnum "16"; txlen "2151";
chr11	HAVANA	exon	120274123	120274329	0	-	.	gene_id "ENSMUSG00000039703.17"; transcript_id "ENSMUST00000137041.2"; gene_type "protein_coding"; gene_name "Nploc4"; transcript_type "protein_coding_CDS_not_defined"; transcript_name "Nploc4-205"; exon_number 1; exon_id "ENSMUSE00000787690.2"; level 2; transcript_support_level "1"; mgi_id "MGI:2679787"; havana_gene "OTTMUSG00000004173.1"; havana_transcript "OTTMUST00000009474.1";
chr11	HAVANA	exon	120275369	120275485	0	-	.	gene_id "ENSMUSG00000039703.17"; transcript_id "ENSMUST00000044271.15"; gene_type "protein_coding"; gene_name "Nploc4"; transcript_type "protein_coding"; transcript_name "Nploc4-201"; exon_number 15; exon_id "ENSMUSE00000645635.2"; level 2; protein_id "ENSMUSP00000035851.9"; transcript_support_level "1"; mgi_id "MGI:2679787"; tag "basic"; tag "Ensembl_canonical"; tag "GENCODE_Primary"; tag "appris_principal_1"; tag "CCDS"; ccdsid "CCDS56827.1"; havana_gene "OTTMUSG00000004173.1"; havana_transcript "OTTMUST00000009470.1";
chr11	HAVANA	CDS	120275369	120275485	0	-	0	gene_id "ENSMUSG00000039703.17"; transcript_id "ENSMUST00000044271.15"; gene_type "protein_coding"; gene_name "Nploc4"; transcript_type "protein_coding"; transcript_name "Nploc4-201"; exon_number 15; exon_id "ENSMUSE00000645635.2"; level 2; protein_id "ENSMUSP00000035851.9"; transcript_support_level "1"; mgi_id "MGI:2679787"; tag "basic"; tag "Ensembl_canonical"; tag "GENCODE_Primary"; tag "appris_principal_1"; tag "CCDS"; ccdsid "CCDS56827.1"; havana_gene "OTTMUSG00000004173.1"; havana_transcript "OTTMUST00000009470.1";
chr11	HAVANA	exon	120275369	120275485	0	-	.	gene_id "ENSMUSG00000039703.17"; transcript_id "ENSMUST00000103017.4"; gene_type "protein_coding"; gene_name "Nploc4"; transcript_type "protein_coding"; transcript_name "Nploc4-202"; exon_number 14; exon_id "ENSMUSE00000645635.2"; level 2; protein_id "ENSMUSP00000099306.4"; transcript_support_level "1"; mgi_id "MGI:2679787"; tag "basic"; tag "CCDS"; ccdsid "CCDS25732.1"; havana_gene "OTTMUSG00000004173.1"; havana_transcript "OTTMUST00000009471.1";
chr11	HAVANA	CDS	120275369	120275485	0	-	0	gene_id "ENSMUSG00000039703.17"; transcript_id "ENSMUST00000103017.4"; gene_type "protein_coding"; gene_name "Nploc4"; transcript_type "protein_coding"; transcript_name "Nploc4-202"; exon_number 14; exon_id "ENSMUSE00000645635.2"; level 2; protein_id "ENSMUSP00000099306.4"; transcript_support_level "1"; mgi_id "MGI:2679787"; tag "basic"; tag "CCDS"; ccdsid "CCDS25732.1"; havana_gene "OTTMUSG00000004173.1"; havana_transcript "OTTMUST00000009471.1";
chr11	HAVANA	exon	120275369	120275485	0	-	.	gene_id "ENSMUSG00000039703.17"; transcript_id "ENSMUST00000248112.1"; gene_type "protein_coding"; gene_name "Nploc4"; transcript_type "protein_coding"; transcript_name "Nploc4-206"; exon_number 15; exon_id "ENSMUSE00000645635.2"; level 2; protein_id "ENSMUSP00000159541.1"; mgi_id "MGI:2679787"; tag "non_ATG_start"; tag "basic"; havana_gene "OTTMUSG00000004173.1";
chr11	HAVANA	CDS	120275369	120275485	0	-	0	gene_id "ENSMUSG00000039703.17"; transcript_id "ENSMUST00000248112.1"; gene_type "protein_coding"; gene_name "Nploc4"; transcript_type "protein_coding"; transcript_name "Nploc4-206"; exon_number 15; exon_id "ENSMUSE00000645635.2"; level 2; protein_id "ENSMUSP00000159541.1"; mgi_id "MGI:2679787"; tag "non_ATG_start"; tag "basic"; havana_gene "OTTMUSG00000004173.1";
chr11	ENSEMBL_gcm37	exon	120275369	120275485	1.58940494773995	-	.	gene_id "ENSMUSG00000039703.17"; transcript_id "ENSMUSG00000039703.17_tx_2"; exon_id "chr11_120275369_120275485_-"; exonnum "15"; txlen "2151";
chr11	HAVANA	exon	120276596	120276691	0	-	.	gene_id "ENSMUSG00000039703.17"; transcript_id "ENSMUST00000044271.15"; gene_type "protein_coding"; gene_name "Nploc4"; transcript_type "protein_coding"; transcript_name "Nploc4-201"; exon_number 14; exon_id "ENSMUSE00000313521.2"; level 2; protein_id "ENSMUSP00000035851.9"; transcript_support_level "1"; mgi_id "MGI:2679787"; tag "basic"; tag "Ensembl_canonical"; tag "GENCODE_Primary"; tag "appris_principal_1"; tag "CCDS"; ccdsid "CCDS56827.1"; havana_gene "OTTMUSG00000004173.1"; havana_transcript "OTTMUST00000009470.1";
chr11	HAVANA	CDS	120276596	120276691	0	-	0	gene_id "ENSMUSG00000039703.17"; transcript_id "ENSMUST00000044271.15"; gene_type "protein_coding"; gene_name "Nploc4"; transcript_type "protein_coding"; transcript_name "Nploc4-201"; exon_number 14; exon_id "ENSMUSE00000313521.2"; level 2; protein_id "ENSMUSP00000035851.9"; transcript_support_level "1"; mgi_id "MGI:2679787"; tag "basic"; tag "Ensembl_canonical"; tag "GENCODE_Primary"; tag "appris_principal_1"; tag "CCDS"; ccdsid "CCDS56827.1"; havana_gene "OTTMUSG00000004173.1"; havana_transcript "OTTMUST00000009470.1";
chr11	HAVANA	exon	120276596	120276691	0	-	.	gene_id "ENSMUSG00000039703.17"; transcript_id "ENSMUST00000248112.1"; gene_type "protein_coding"; gene_name "Nploc4"; transcript_type "protein_coding"; transcript_name "Nploc4-206"; exon_number 14; exon_id "ENSMUSE00000313521.2"; level 2; protein_id "ENSMUSP00000159541.1"; mgi_id "MGI:2679787"; tag "non_ATG_start"; tag "basic"; havana_gene "OTTMUSG00000004173.1";
chr11	HAVANA	CDS	120276596	120276691	0	-	0	gene_id "ENSMUSG00000039703.17"; transcript_id "ENSMUST00000248112.1"; gene_type "protein_coding"; gene_name "Nploc4"; transcript_type "protein_coding"; transcript_name "Nploc4-206"; exon_number 14; exon_id "ENSMUSE00000313521.2"; level 2; protein_id "ENSMUSP00000159541.1"; mgi_id "MGI:2679787"; tag "non_ATG_start"; tag "basic"; havana_gene "OTTMUSG00000004173.1";
chr11	ENSEMBL_gcm37	exon	120276596	120276691	1.58940494773995	-	.	gene_id "ENSMUSG00000039703.17"; transcript_id "ENSMUSG00000039703.17_tx_2"; exon_id "chr11_120276596_120276691_-"; exonnum "14"; txlen "2151";
chr11	HAVANA	exon	120280194	120280265	0	-	.	gene_id "ENSMUSG00000039703.17"; transcript_id "ENSMUST00000044271.15"; gene_type "protein_coding"; gene_name "Nploc4"; transcript_type "protein_coding"; transcript_name "Nploc4-201"; exon_number 13; exon_id "ENSMUSE00000645636.2"; level 2; protein_id "ENSMUSP00000035851.9"; transcript_support_level "1"; mgi_id "MGI:2679787"; tag "basic"; tag "Ensembl_canonical"; tag "GENCODE_Primary"; tag "appris_principal_1"; tag "CCDS"; ccdsid "CCDS56827.1"; havana_gene "OTTMUSG00000004173.1"; havana_transcript "OTTMUST00000009470.1";
chr11	HAVANA	CDS	120280194	120280265	0	-	0	gene_id "ENSMUSG00000039703.17"; transcript_id "ENSMUST00000044271.15"; gene_type "protein_coding"; gene_name "Nploc4"; transcript_type "protein_coding"; transcript_name "Nploc4-201"; exon_number 13; exon_id "ENSMUSE00000645636.2"; level 2; protein_id "ENSMUSP00000035851.9"; transcript_support_level "1"; mgi_id "MGI:2679787"; tag "basic"; tag "Ensembl_canonical"; tag "GENCODE_Primary"; tag "appris_principal_1"; tag "CCDS"; ccdsid "CCDS56827.1"; havana_gene "OTTMUSG00000004173.1"; havana_transcript "OTTMUST00000009470.1";
chr11	HAVANA	exon	120280194	120280265	0	-	.	gene_id "ENSMUSG00000039703.17"; transcript_id "ENSMUST00000103017.4"; gene_type "protein_coding"; gene_name "Nploc4"; transcript_type "protein_coding"; transcript_name "Nploc4-202"; exon_number 13; exon_id "ENSMUSE00000645636.2"; level 2; protein_id "ENSMUSP00000099306.4"; transcript_support_level "1"; mgi_id "MGI:2679787"; tag "basic"; tag "CCDS"; ccdsid "CCDS25732.1"; havana_gene "OTTMUSG00000004173.1"; havana_transcript "OTTMUST00000009471.1";
chr11	HAVANA	CDS	120280194	120280265	0	-	0	gene_id "ENSMUSG00000039703.17"; transcript_id "ENSMUST00000103017.4"; gene_type "protein_coding"; gene_name "Nploc4"; transcript_type "protein_coding"; transcript_name "Nploc4-202"; exon_number 13; exon_id "ENSMUSE00000645636.2"; level 2; protein_id "ENSMUSP00000099306.4"; transcript_support_level "1"; mgi_id "MGI:2679787"; tag "basic"; tag "CCDS"; ccdsid "CCDS25732.1"; havana_gene "OTTMUSG00000004173.1"; havana_transcript "OTTMUST00000009471.1";
chr11	HAVANA	exon	120280194	120280265	0	-	.	gene_id "ENSMUSG00000039703.17"; transcript_id "ENSMUST00000248112.1"; gene_type "protein_coding"; gene_name "Nploc4"; transcript_type "protein_coding"; transcript_name "Nploc4-206"; exon_number 13; exon_id "ENSMUSE00000645636.2"; level 2; protein_id "ENSMUSP00000159541.1"; mgi_id "MGI:2679787"; tag "non_ATG_start"; tag "basic"; havana_gene "OTTMUSG00000004173.1";
chr11	HAVANA	CDS	120280194	120280265	0	-	0	gene_id "ENSMUSG00000039703.17"; transcript_id "ENSMUST00000248112.1"; gene_type "protein_coding"; gene_name "Nploc4"; transcript_type "protein_coding"; transcript_name "Nploc4-206"; exon_number 13; exon_id "ENSMUSE00000645636.2"; level 2; protein_id "ENSMUSP00000159541.1"; mgi_id "MGI:2679787"; tag "non_ATG_start"; tag "basic"; havana_gene "OTTMUSG00000004173.1";
chr11	ENSEMBL_gcm37	exon	120280194	120280265	1.58940494773995	-	.	gene_id "ENSMUSG00000039703.17"; transcript_id "ENSMUSG00000039703.17_tx_2"; exon_id "chr11_120280194_120280265_-"; exonnum "13"; txlen "2151";
chr11	sragcm37_es	exon	120287153	120289210	0.237610554214169	-	.	gene_id "sragcm37_gene_56600"; transcript_id "sragcm37_gene_56600_tx_1"; exon_id "chr11_120287153_120289210_-"; exonnum "2"; txlen "2353";
chr11	HAVANA	exon	120295032	120295192	0	-	.	gene_id "ENSMUSG00000039703.17"; transcript_id "ENSMUST00000044271.15"; gene_type "protein_coding"; gene_name "Nploc4"; transcript_type "protein_coding"; transcript_name "Nploc4-201"; exon_number 12; exon_id "ENSMUSE00000645637.2"; level 2; protein_id "ENSMUSP00000035851.9"; transcript_support_level "1"; mgi_id "MGI:2679787"; tag "basic"; tag "Ensembl_canonical"; tag "GENCODE_Primary"; tag "appris_principal_1"; tag "CCDS"; ccdsid "CCDS56827.1"; havana_gene "OTTMUSG00000004173.1"; havana_transcript "OTTMUST00000009470.1";
chr11	HAVANA	CDS	120295032	120295192	0	-	2	gene_id "ENSMUSG00000039703.17"; transcript_id "ENSMUST00000044271.15"; gene_type "protein_coding"; gene_name "Nploc4"; transcript_type "protein_coding"; transcript_name "Nploc4-201"; exon_number 12; exon_id "ENSMUSE00000645637.2"; level 2; protein_id "ENSMUSP00000035851.9"; transcript_support_level "1"; mgi_id "MGI:2679787"; tag "basic"; tag "Ensembl_canonical"; tag "GENCODE_Primary"; tag "appris_principal_1"; tag "CCDS"; ccdsid "CCDS56827.1"; havana_gene "OTTMUSG00000004173.1"; havana_transcript "OTTMUST00000009470.1";
chr11	HAVANA	exon	120295032	120295192	0	-	.	gene_id "ENSMUSG00000039703.17"; transcript_id "ENSMUST00000103017.4"; gene_type "protein_coding"; gene_name "Nploc4"; transcript_type "protein_coding"; transcript_name "Nploc4-202"; exon_number 12; exon_id "ENSMUSE00000645637.2"; level 2; protein_id "ENSMUSP00000099306.4"; transcript_support_level "1"; mgi_id "MGI:2679787"; tag "basic"; tag "CCDS"; ccdsid "CCDS25732.1"; havana_gene "OTTMUSG00000004173.1"; havana_transcript "OTTMUST00000009471.1";
chr11	HAVANA	CDS	120295032	120295192	0	-	2	gene_id "ENSMUSG00000039703.17"; transcript_id "ENSMUST00000103017.4"; gene_type "protein_coding"; gene_name "Nploc4"; transcript_type "protein_coding"; transcript_name "Nploc4-202"; exon_number 12; exon_id "ENSMUSE00000645637.2"; level 2; protein_id "ENSMUSP00000099306.4"; transcript_support_level "1"; mgi_id "MGI:2679787"; tag "basic"; tag "CCDS"; ccdsid "CCDS25732.1"; havana_gene "OTTMUSG00000004173.1"; havana_transcript "OTTMUST00000009471.1";
chr11	HAVANA	exon	120295032	120295192	0	-	.	gene_id "ENSMUSG00000039703.17"; transcript_id "ENSMUST00000248112.1"; gene_type "protein_coding"; gene_name "Nploc4"; transcript_type "protein_coding"; transcript_name "Nploc4-206"; exon_number 12; exon_id "ENSMUSE00000645637.2"; level 2; protein_id "ENSMUSP00000159541.1"; mgi_id "MGI:2679787"; tag "non_ATG_start"; tag "basic"; havana_gene "OTTMUSG00000004173.1";
chr11	HAVANA	CDS	120295032	120295192	0	-	2	gene_id "ENSMUSG00000039703.17"; transcript_id "ENSMUST00000248112.1"; gene_type "protein_coding"; gene_name "Nploc4"; transcript_type "protein_coding"; transcript_name "Nploc4-206"; exon_number 12; exon_id "ENSMUSE00000645637.2"; level 2; protein_id "ENSMUSP00000159541.1"; mgi_id "MGI:2679787"; tag "non_ATG_start"; tag "basic"; havana_gene "OTTMUSG00000004173.1";
chr11	ENSEMBL_gcm37	exon	120295032	120295192	1.58940494773995	-	.	gene_id "ENSMUSG00000039703.17"; transcript_id "ENSMUSG00000039703.17_tx_2"; exon_id "chr11_120295032_120295192_-"; exonnum "12"; txlen "2151";
chr11	HAVANA	exon	120295091	120295192	0	-	.	gene_id "ENSMUSG00000039703.17"; transcript_id "ENSMUST00000132519.2"; gene_type "protein_coding"; gene_name "Nploc4"; transcript_type "protein_coding_CDS_not_defined"; transcript_name "Nploc4-203"; exon_number 8; exon_id "ENSMUSE00000800955.2"; level 2; transcript_support_level "5"; mgi_id "MGI:2679787"; havana_gene "OTTMUSG00000004173.1"; havana_transcript "OTTMUST00000009472.1";
chr11	HAVANA	transcript	120295091	120312283	0	-	.	gene_id "ENSMUSG00000039703.17"; transcript_id "ENSMUST00000132519.2"; gene_type "protein_coding"; gene_name "Nploc4"; transcript_type "protein_coding_CDS_not_defined"; transcript_name "Nploc4-203"; level 2; transcript_support_level "5"; mgi_id "MGI:2679787"; havana_gene "OTTMUSG00000004173.1"; havana_transcript "OTTMUST00000009472.1";
chr11	sragcm37_ss	exon	120296255	120296549	0.237610554214169	-	.	gene_id "sragcm37_gene_56600"; transcript_id "sragcm37_gene_56600_tx_1"; exon_id "chr11_120296255_120296549_-"; exonnum "1"; txlen "2353";
chr11	HAVANA	exon	120299599	120299725	0	-	.	gene_id "ENSMUSG00000039703.17"; transcript_id "ENSMUST00000044271.15"; gene_type "protein_coding"; gene_name "Nploc4"; transcript_type "protein_coding"; transcript_name "Nploc4-201"; exon_number 11; exon_id "ENSMUSE00001256143.2"; level 2; protein_id "ENSMUSP00000035851.9"; transcript_support_level "1"; mgi_id "MGI:2679787"; tag "basic"; tag "Ensembl_canonical"; tag "GENCODE_Primary"; tag "appris_principal_1"; tag "CCDS"; ccdsid "CCDS56827.1"; havana_gene "OTTMUSG00000004173.1"; havana_transcript "OTTMUST00000009470.1";
chr11	HAVANA	CDS	120299599	120299725	0	-	0	gene_id "ENSMUSG00000039703.17"; transcript_id "ENSMUST00000044271.15"; gene_type "protein_coding"; gene_name "Nploc4"; transcript_type "protein_coding"; transcript_name "Nploc4-201"; exon_number 11; exon_id "ENSMUSE00001256143.2"; level 2; protein_id "ENSMUSP00000035851.9"; transcript_support_level "1"; mgi_id "MGI:2679787"; tag "basic"; tag "Ensembl_canonical"; tag "GENCODE_Primary"; tag "appris_principal_1"; tag "CCDS"; ccdsid "CCDS56827.1"; havana_gene "OTTMUSG00000004173.1"; havana_transcript "OTTMUST00000009470.1";
chr11	HAVANA	exon	120299599	120299725	0	-	.	gene_id "ENSMUSG00000039703.17"; transcript_id "ENSMUST00000103017.4"; gene_type "protein_coding"; gene_name "Nploc4"; transcript_type "protein_coding"; transcript_name "Nploc4-202"; exon_number 11; exon_id "ENSMUSE00001256143.2"; level 2; protein_id "ENSMUSP00000099306.4"; transcript_support_level "1"; mgi_id "MGI:2679787"; tag "basic"; tag "CCDS"; ccdsid "CCDS25732.1"; havana_gene "OTTMUSG00000004173.1"; havana_transcript "OTTMUST00000009471.1";
chr11	HAVANA	CDS	120299599	120299725	0	-	0	gene_id "ENSMUSG00000039703.17"; transcript_id "ENSMUST00000103017.4"; gene_type "protein_coding"; gene_name "Nploc4"; transcript_type "protein_coding"; transcript_name "Nploc4-202"; exon_number 11; exon_id "ENSMUSE00001256143.2"; level 2; protein_id "ENSMUSP00000099306.4"; transcript_support_level "1"; mgi_id "MGI:2679787"; tag "basic"; tag "CCDS"; ccdsid "CCDS25732.1"; havana_gene "OTTMUSG00000004173.1"; havana_transcript "OTTMUST00000009471.1";
chr11	HAVANA	exon	120299599	120299725	0	-	.	gene_id "ENSMUSG00000039703.17"; transcript_id "ENSMUST00000248112.1"; gene_type "protein_coding"; gene_name "Nploc4"; transcript_type "protein_coding"; transcript_name "Nploc4-206"; exon_number 11; exon_id "ENSMUSE00001256143.2"; level 2; protein_id "ENSMUSP00000159541.1"; mgi_id "MGI:2679787"; tag "non_ATG_start"; tag "basic"; havana_gene "OTTMUSG00000004173.1";
chr11	HAVANA	CDS	120299599	120299725	0	-	0	gene_id "ENSMUSG00000039703.17"; transcript_id "ENSMUST00000248112.1"; gene_type "protein_coding"; gene_name "Nploc4"; transcript_type "protein_coding"; transcript_name "Nploc4-206"; exon_number 11; exon_id "ENSMUSE00001256143.2"; level 2; protein_id "ENSMUSP00000159541.1"; mgi_id "MGI:2679787"; tag "non_ATG_start"; tag "basic"; havana_gene "OTTMUSG00000004173.1";
chr11	HAVANA	exon	120299599	120299725	0	-	.	gene_id "ENSMUSG00000039703.17"; transcript_id "ENSMUST00000132519.2"; gene_type "protein_coding"; gene_name "Nploc4"; transcript_type "protein_coding_CDS_not_defined"; transcript_name "Nploc4-203"; exon_number 7; exon_id "ENSMUSE00001228549.2"; level 2; transcript_support_level "5"; mgi_id "MGI:2679787"; havana_gene "OTTMUSG00000004173.1"; havana_transcript "OTTMUST00000009472.1";
chr11	ENSEMBL_gcm37	exon	120299599	120299725	1.58940494773995	-	.	gene_id "ENSMUSG00000039703.17"; transcript_id "ENSMUSG00000039703.17_tx_2"; exon_id "chr11_120299599_120299725_-"; exonnum "11"; txlen "2151";
chr11	HAVANA	exon	120300438	120300509	0	-	.	gene_id "ENSMUSG00000039703.17"; transcript_id "ENSMUST00000044271.15"; gene_type "protein_coding"; gene_name "Nploc4"; transcript_type "protein_coding"; transcript_name "Nploc4-201"; exon_number 10; exon_id "ENSMUSE00001296072.2"; level 2; protein_id "ENSMUSP00000035851.9"; transcript_support_level "1"; mgi_id "MGI:2679787"; tag "basic"; tag "Ensembl_canonical"; tag "GENCODE_Primary"; tag "appris_principal_1"; tag "CCDS"; ccdsid "CCDS56827.1"; havana_gene "OTTMUSG00000004173.1"; havana_transcript "OTTMUST00000009470.1";
chr11	HAVANA	CDS	120300438	120300509	0	-	0	gene_id "ENSMUSG00000039703.17"; transcript_id "ENSMUST00000044271.15"; gene_type "protein_coding"; gene_name "Nploc4"; transcript_type "protein_coding"; transcript_name "Nploc4-201"; exon_number 10; exon_id "ENSMUSE00001296072.2"; level 2; protein_id "ENSMUSP00000035851.9"; transcript_support_level "1"; mgi_id "MGI:2679787"; tag "basic"; tag "Ensembl_canonical"; tag "GENCODE_Primary"; tag "appris_principal_1"; tag "CCDS"; ccdsid "CCDS56827.1"; havana_gene "OTTMUSG00000004173.1"; havana_transcript "OTTMUST00000009470.1";
chr11	HAVANA	exon	120300438	120300509	0	-	.	gene_id "ENSMUSG00000039703.17"; transcript_id "ENSMUST00000103017.4"; gene_type "protein_coding"; gene_name "Nploc4"; transcript_type "protein_coding"; transcript_name "Nploc4-202"; exon_number 10; exon_id "ENSMUSE00001296072.2"; level 2; protein_id "ENSMUSP00000099306.4"; transcript_support_level "1"; mgi_id "MGI:2679787"; tag "basic"; tag "CCDS"; ccdsid "CCDS25732.1"; havana_gene "OTTMUSG00000004173.1"; havana_transcript "OTTMUST00000009471.1";
chr11	HAVANA	CDS	120300438	120300509	0	-	0	gene_id "ENSMUSG00000039703.17"; transcript_id "ENSMUST00000103017.4"; gene_type "protein_coding"; gene_name "Nploc4"; transcript_type "protein_coding"; transcript_name "Nploc4-202"; exon_number 10; exon_id "ENSMUSE00001296072.2"; level 2; protein_id "ENSMUSP00000099306.4"; transcript_support_level "1"; mgi_id "MGI:2679787"; tag "basic"; tag "CCDS"; ccdsid "CCDS25732.1"; havana_gene "OTTMUSG00000004173.1"; havana_transcript "OTTMUST00000009471.1";
chr11	HAVANA	exon	120300438	120300509	0	-	.	gene_id "ENSMUSG00000039703.17"; transcript_id "ENSMUST00000248112.1"; gene_type "protein_coding"; gene_name "Nploc4"; transcript_type "protein_coding"; transcript_name "Nploc4-206"; exon_number 10; exon_id "ENSMUSE00001296072.2"; level 2; protein_id "ENSMUSP00000159541.1"; mgi_id "MGI:2679787"; tag "non_ATG_start"; tag "basic"; havana_gene "OTTMUSG00000004173.1";
chr11	HAVANA	CDS	120300438	120300509	0	-	0	gene_id "ENSMUSG00000039703.17"; transcript_id "ENSMUST00000248112.1"; gene_type "protein_coding"; gene_name "Nploc4"; transcript_type "protein_coding"; transcript_name "Nploc4-206"; exon_number 10; exon_id "ENSMUSE00001296072.2"; level 2; protein_id "ENSMUSP00000159541.1"; mgi_id "MGI:2679787"; tag "non_ATG_start"; tag "basic"; havana_gene "OTTMUSG00000004173.1";
chr11	HAVANA	exon	120300438	120300509	0	-	.	gene_id "ENSMUSG00000039703.17"; transcript_id "ENSMUST00000132519.2"; gene_type "protein_coding"; gene_name "Nploc4"; transcript_type "protein_coding_CDS_not_defined"; transcript_name "Nploc4-203"; exon_number 6; exon_id "ENSMUSE00001255655.2"; level 2; transcript_support_level "5"; mgi_id "MGI:2679787"; havana_gene "OTTMUSG00000004173.1"; havana_transcript "OTTMUST00000009472.1";
chr11	ENSEMBL_gcm37	exon	120300438	120300509	1.58940494773995	-	.	gene_id "ENSMUSG00000039703.17"; transcript_id "ENSMUSG00000039703.17_tx_2"; exon_id "chr11_120300438_120300509_-"; exonnum "10"; txlen "2151";
chr11	HAVANA	exon	120302484	120302570	0	-	.	gene_id "ENSMUSG00000039703.17"; transcript_id "ENSMUST00000044271.15"; gene_type "protein_coding"; gene_name "Nploc4"; transcript_type "protein_coding"; transcript_name "Nploc4-201"; exon_number 9; exon_id "ENSMUSE00000645640.2"; level 2; protein_id "ENSMUSP00000035851.9"; transcript_support_level "1"; mgi_id "MGI:2679787"; tag "basic"; tag "Ensembl_canonical"; tag "GENCODE_Primary"; tag "appris_principal_1"; tag "CCDS"; ccdsid "CCDS56827.1"; havana_gene "OTTMUSG00000004173.1"; havana_transcript "OTTMUST00000009470.1";
chr11	HAVANA	CDS	120302484	120302570	0	-	0	gene_id "ENSMUSG00000039703.17"; transcript_id "ENSMUST00000044271.15"; gene_type "protein_coding"; gene_name "Nploc4"; transcript_type "protein_coding"; transcript_name "Nploc4-201"; exon_number 9; exon_id "ENSMUSE00000645640.2"; level 2; protein_id "ENSMUSP00000035851.9"; transcript_support_level "1"; mgi_id "MGI:2679787"; tag "basic"; tag "Ensembl_canonical"; tag "GENCODE_Primary"; tag "appris_principal_1"; tag "CCDS"; ccdsid "CCDS56827.1"; havana_gene "OTTMUSG00000004173.1"; havana_transcript "OTTMUST00000009470.1";
chr11	HAVANA	exon	120302484	120302570	0	-	.	gene_id "ENSMUSG00000039703.17"; transcript_id "ENSMUST00000103017.4"; gene_type "protein_coding"; gene_name "Nploc4"; transcript_type "protein_coding"; transcript_name "Nploc4-202"; exon_number 9; exon_id "ENSMUSE00000645640.2"; level 2; protein_id "ENSMUSP00000099306.4"; transcript_support_level "1"; mgi_id "MGI:2679787"; tag "basic"; tag "CCDS"; ccdsid "CCDS25732.1"; havana_gene "OTTMUSG00000004173.1"; havana_transcript "OTTMUST00000009471.1";
chr11	HAVANA	CDS	120302484	120302570	0	-	0	gene_id "ENSMUSG00000039703.17"; transcript_id "ENSMUST00000103017.4"; gene_type "protein_coding"; gene_name "Nploc4"; transcript_type "protein_coding"; transcript_name "Nploc4-202"; exon_number 9; exon_id "ENSMUSE00000645640.2"; level 2; protein_id "ENSMUSP00000099306.4"; transcript_support_level "1"; mgi_id "MGI:2679787"; tag "basic"; tag "CCDS"; ccdsid "CCDS25732.1"; havana_gene "OTTMUSG00000004173.1"; havana_transcript "OTTMUST00000009471.1";
chr11	HAVANA	exon	120302484	120302570	0	-	.	gene_id "ENSMUSG00000039703.17"; transcript_id "ENSMUST00000248112.1"; gene_type "protein_coding"; gene_name "Nploc4"; transcript_type "protein_coding"; transcript_name "Nploc4-206"; exon_number 9; exon_id "ENSMUSE00000645640.2"; level 2; protein_id "ENSMUSP00000159541.1"; mgi_id "MGI:2679787"; tag "non_ATG_start"; tag "basic"; havana_gene "OTTMUSG00000004173.1";
chr11	HAVANA	CDS	120302484	120302570	0	-	0	gene_id "ENSMUSG00000039703.17"; transcript_id "ENSMUST00000248112.1"; gene_type "protein_coding"; gene_name "Nploc4"; transcript_type "protein_coding"; transcript_name "Nploc4-206"; exon_number 9; exon_id "ENSMUSE00000645640.2"; level 2; protein_id "ENSMUSP00000159541.1"; mgi_id "MGI:2679787"; tag "non_ATG_start"; tag "basic"; havana_gene "OTTMUSG00000004173.1";
chr11	ENSEMBL_gcm37	exon	120302484	120302570	1.58940494773995	-	.	gene_id "ENSMUSG00000039703.17"; transcript_id "ENSMUSG00000039703.17_tx_2"; exon_id "chr11_120302484_120302570_-"; exonnum "9"; txlen "2151";
chr11	HAVANA	exon	120304386	120304565	0	-	.	gene_id "ENSMUSG00000039703.17"; transcript_id "ENSMUST00000044271.15"; gene_type "protein_coding"; gene_name "Nploc4"; transcript_type "protein_coding"; transcript_name "Nploc4-201"; exon_number 8; exon_id "ENSMUSE00001307736.2"; level 2; protein_id "ENSMUSP00000035851.9"; transcript_support_level "1"; mgi_id "MGI:2679787"; tag "basic"; tag "Ensembl_canonical"; tag "GENCODE_Primary"; tag "appris_principal_1"; tag "CCDS"; ccdsid "CCDS56827.1"; havana_gene "OTTMUSG00000004173.1"; havana_transcript "OTTMUST00000009470.1";
chr11	HAVANA	CDS	120304386	120304565	0	-	0	gene_id "ENSMUSG00000039703.17"; transcript_id "ENSMUST00000044271.15"; gene_type "protein_coding"; gene_name "Nploc4"; transcript_type "protein_coding"; transcript_name "Nploc4-201"; exon_number 8; exon_id "ENSMUSE00001307736.2"; level 2; protein_id "ENSMUSP00000035851.9"; transcript_support_level "1"; mgi_id "MGI:2679787"; tag "basic"; tag "Ensembl_canonical"; tag "GENCODE_Primary"; tag "appris_principal_1"; tag "CCDS"; ccdsid "CCDS56827.1"; havana_gene "OTTMUSG00000004173.1"; havana_transcript "OTTMUST00000009470.1";
chr11	HAVANA	exon	120304386	120304565	0	-	.	gene_id "ENSMUSG00000039703.17"; transcript_id "ENSMUST00000103017.4"; gene_type "protein_coding"; gene_name "Nploc4"; transcript_type "protein_coding"; transcript_name "Nploc4-202"; exon_number 8; exon_id "ENSMUSE00001307736.2"; level 2; protein_id "ENSMUSP00000099306.4"; transcript_support_level "1"; mgi_id "MGI:2679787"; tag "basic"; tag "CCDS"; ccdsid "CCDS25732.1"; havana_gene "OTTMUSG00000004173.1"; havana_transcript "OTTMUST00000009471.1";
chr11	HAVANA	CDS	120304386	120304565	0	-	0	gene_id "ENSMUSG00000039703.17"; transcript_id "ENSMUST00000103017.4"; gene_type "protein_coding"; gene_name "Nploc4"; transcript_type "protein_coding"; transcript_name "Nploc4-202"; exon_number 8; exon_id "ENSMUSE00001307736.2"; level 2; protein_id "ENSMUSP00000099306.4"; transcript_support_level "1"; mgi_id "MGI:2679787"; tag "basic"; tag "CCDS"; ccdsid "CCDS25732.1"; havana_gene "OTTMUSG00000004173.1"; havana_transcript "OTTMUST00000009471.1";
chr11	HAVANA	exon	120304386	120304565	0	-	.	gene_id "ENSMUSG00000039703.17"; transcript_id "ENSMUST00000248112.1"; gene_type "protein_coding"; gene_name "Nploc4"; transcript_type "protein_coding"; transcript_name "Nploc4-206"; exon_number 8; exon_id "ENSMUSE00001307736.2"; level 2; protein_id "ENSMUSP00000159541.1"; mgi_id "MGI:2679787"; tag "non_ATG_start"; tag "basic"; havana_gene "OTTMUSG00000004173.1";
chr11	HAVANA	CDS	120304386	120304565	0	-	0	gene_id "ENSMUSG00000039703.17"; transcript_id "ENSMUST00000248112.1"; gene_type "protein_coding"; gene_name "Nploc4"; transcript_type "protein_coding"; transcript_name "Nploc4-206"; exon_number 8; exon_id "ENSMUSE00001307736.2"; level 2; protein_id "ENSMUSP00000159541.1"; mgi_id "MGI:2679787"; tag "non_ATG_start"; tag "basic"; havana_gene "OTTMUSG00000004173.1";
chr11	HAVANA	exon	120304386	120304565	0	-	.	gene_id "ENSMUSG00000039703.17"; transcript_id "ENSMUST00000132519.2"; gene_type "protein_coding"; gene_name "Nploc4"; transcript_type "protein_coding_CDS_not_defined"; transcript_name "Nploc4-203"; exon_number 5; exon_id "ENSMUSE00001226780.2"; level 2; transcript_support_level "5"; mgi_id "MGI:2679787"; havana_gene "OTTMUSG00000004173.1"; havana_transcript "OTTMUST00000009472.1";
chr11	ENSEMBL_gcm37	exon	120304386	120304565	1.58940494773995	-	.	gene_id "ENSMUSG00000039703.17"; transcript_id "ENSMUSG00000039703.17_tx_2"; exon_id "chr11_120304386_120304565_-"; exonnum "8"; txlen "2151";
chr11	HAVANA	exon	120304466	120304565	0	-	.	gene_id "ENSMUSG00000039703.17"; transcript_id "ENSMUST00000136095.2"; gene_type "protein_coding"; gene_name "Nploc4"; transcript_type "protein_coding_CDS_not_defined"; transcript_name "Nploc4-204"; exon_number 2; exon_id "ENSMUSE00000808137.2"; level 2; transcript_support_level "2"; mgi_id "MGI:2679787"; havana_gene "OTTMUSG00000004173.1"; havana_transcript "OTTMUST00000009473.1";
chr11	HAVANA	transcript	120304466	120307757	0	-	.	gene_id "ENSMUSG00000039703.17"; transcript_id "ENSMUST00000136095.2"; gene_type "protein_coding"; gene_name "Nploc4"; transcript_type "protein_coding_CDS_not_defined"; transcript_name "Nploc4-204"; level 2; transcript_support_level "2"; mgi_id "MGI:2679787"; havana_gene "OTTMUSG00000004173.1"; havana_transcript "OTTMUST00000009473.1";
chr11	HAVANA	exon	120307083	120307206	0	-	.	gene_id "ENSMUSG00000039703.17"; transcript_id "ENSMUST00000044271.15"; gene_type "protein_coding"; gene_name "Nploc4"; transcript_type "protein_coding"; transcript_name "Nploc4-201"; exon_number 7; exon_id "ENSMUSE00001206200.2"; level 2; protein_id "ENSMUSP00000035851.9"; transcript_support_level "1"; mgi_id "MGI:2679787"; tag "basic"; tag "Ensembl_canonical"; tag "GENCODE_Primary"; tag "appris_principal_1"; tag "CCDS"; ccdsid "CCDS56827.1"; havana_gene "OTTMUSG00000004173.1"; havana_transcript "OTTMUST00000009470.1";
chr11	HAVANA	CDS	120307083	120307206	0	-	1	gene_id "ENSMUSG00000039703.17"; transcript_id "ENSMUST00000044271.15"; gene_type "protein_coding"; gene_name "Nploc4"; transcript_type "protein_coding"; transcript_name "Nploc4-201"; exon_number 7; exon_id "ENSMUSE00001206200.2"; level 2; protein_id "ENSMUSP00000035851.9"; transcript_support_level "1"; mgi_id "MGI:2679787"; tag "basic"; tag "Ensembl_canonical"; tag "GENCODE_Primary"; tag "appris_principal_1"; tag "CCDS"; ccdsid "CCDS56827.1"; havana_gene "OTTMUSG00000004173.1"; havana_transcript "OTTMUST00000009470.1";
chr11	HAVANA	exon	120307083	120307206	0	-	.	gene_id "ENSMUSG00000039703.17"; transcript_id "ENSMUST00000103017.4"; gene_type "protein_coding"; gene_name "Nploc4"; transcript_type "protein_coding"; transcript_name "Nploc4-202"; exon_number 7; exon_id "ENSMUSE00001206200.2"; level 2; protein_id "ENSMUSP00000099306.4"; transcript_support_level "1"; mgi_id "MGI:2679787"; tag "basic"; tag "CCDS"; ccdsid "CCDS25732.1"; havana_gene "OTTMUSG00000004173.1"; havana_transcript "OTTMUST00000009471.1";
chr11	HAVANA	CDS	120307083	120307206	0	-	1	gene_id "ENSMUSG00000039703.17"; transcript_id "ENSMUST00000103017.4"; gene_type "protein_coding"; gene_name "Nploc4"; transcript_type "protein_coding"; transcript_name "Nploc4-202"; exon_number 7; exon_id "ENSMUSE00001206200.2"; level 2; protein_id "ENSMUSP00000099306.4"; transcript_support_level "1"; mgi_id "MGI:2679787"; tag "basic"; tag "CCDS"; ccdsid "CCDS25732.1"; havana_gene "OTTMUSG00000004173.1"; havana_transcript "OTTMUST00000009471.1";
chr11	HAVANA	exon	120307083	120307206	0	-	.	gene_id "ENSMUSG00000039703.17"; transcript_id "ENSMUST00000248112.1"; gene_type "protein_coding"; gene_name "Nploc4"; transcript_type "protein_coding"; transcript_name "Nploc4-206"; exon_number 7; exon_id "ENSMUSE00001206200.2"; level 2; protein_id "ENSMUSP00000159541.1"; mgi_id "MGI:2679787"; tag "non_ATG_start"; tag "basic"; havana_gene "OTTMUSG00000004173.1";
chr11	HAVANA	CDS	120307083	120307206	0	-	1	gene_id "ENSMUSG00000039703.17"; transcript_id "ENSMUST00000248112.1"; gene_type "protein_coding"; gene_name "Nploc4"; transcript_type "protein_coding"; transcript_name "Nploc4-206"; exon_number 7; exon_id "ENSMUSE00001206200.2"; level 2; protein_id "ENSMUSP00000159541.1"; mgi_id "MGI:2679787"; tag "non_ATG_start"; tag "basic"; havana_gene "OTTMUSG00000004173.1";
chr11	HAVANA	exon	120307083	120307206	0	-	.	gene_id "ENSMUSG00000039703.17"; transcript_id "ENSMUST00000132519.2"; gene_type "protein_coding"; gene_name "Nploc4"; transcript_type "protein_coding_CDS_not_defined"; transcript_name "Nploc4-203"; exon_number 4; exon_id "ENSMUSE00001205245.2"; level 2; transcript_support_level "5"; mgi_id "MGI:2679787"; havana_gene "OTTMUSG00000004173.1"; havana_transcript "OTTMUST00000009472.1";
chr11	ENSEMBL_gcm37	exon	120307083	120307206	1.58940494773995	-	.	gene_id "ENSMUSG00000039703.17"; transcript_id "ENSMUSG00000039703.17_tx_2"; exon_id "chr11_120307083_120307206_-"; exonnum "7"; txlen "2151";
chr11	HAVANA	exon	120307083	120307757	0	-	.	gene_id "ENSMUSG00000039703.17"; transcript_id "ENSMUST00000136095.2"; gene_type "protein_coding"; gene_name "Nploc4"; transcript_type "protein_coding_CDS_not_defined"; transcript_name "Nploc4-204"; exon_number 1; exon_id "ENSMUSE00000740530.2"; level 2; transcript_support_level "2"; mgi_id "MGI:2679787"; havana_gene "OTTMUSG00000004173.1"; havana_transcript "OTTMUST00000009473.1";
chr11	HAVANA	exon	120309071	120309165	0	-	.	gene_id "ENSMUSG00000039703.17"; transcript_id "ENSMUST00000044271.15"; gene_type "protein_coding"; gene_name "Nploc4"; transcript_type "protein_coding"; transcript_name "Nploc4-201"; exon_number 6; exon_id "ENSMUSE00001306953.2"; level 2; protein_id "ENSMUSP00000035851.9"; transcript_support_level "1"; mgi_id "MGI:2679787"; tag "basic"; tag "Ensembl_canonical"; tag "GENCODE_Primary"; tag "appris_principal_1"; tag "CCDS"; ccdsid "CCDS56827.1"; havana_gene "OTTMUSG00000004173.1"; havana_transcript "OTTMUST00000009470.1";
chr11	HAVANA	CDS	120309071	120309165	0	-	0	gene_id "ENSMUSG00000039703.17"; transcript_id "ENSMUST00000044271.15"; gene_type "protein_coding"; gene_name "Nploc4"; transcript_type "protein_coding"; transcript_name "Nploc4-201"; exon_number 6; exon_id "ENSMUSE00001306953.2"; level 2; protein_id "ENSMUSP00000035851.9"; transcript_support_level "1"; mgi_id "MGI:2679787"; tag "basic"; tag "Ensembl_canonical"; tag "GENCODE_Primary"; tag "appris_principal_1"; tag "CCDS"; ccdsid "CCDS56827.1"; havana_gene "OTTMUSG00000004173.1"; havana_transcript "OTTMUST00000009470.1";
chr11	HAVANA	exon	120309071	120309165	0	-	.	gene_id "ENSMUSG00000039703.17"; transcript_id "ENSMUST00000103017.4"; gene_type "protein_coding"; gene_name "Nploc4"; transcript_type "protein_coding"; transcript_name "Nploc4-202"; exon_number 6; exon_id "ENSMUSE00001306953.2"; level 2; protein_id "ENSMUSP00000099306.4"; transcript_support_level "1"; mgi_id "MGI:2679787"; tag "basic"; tag "CCDS"; ccdsid "CCDS25732.1"; havana_gene "OTTMUSG00000004173.1"; havana_transcript "OTTMUST00000009471.1";
chr11	HAVANA	CDS	120309071	120309165	0	-	0	gene_id "ENSMUSG00000039703.17"; transcript_id "ENSMUST00000103017.4"; gene_type "protein_coding"; gene_name "Nploc4"; transcript_type "protein_coding"; transcript_name "Nploc4-202"; exon_number 6; exon_id "ENSMUSE00001306953.2"; level 2; protein_id "ENSMUSP00000099306.4"; transcript_support_level "1"; mgi_id "MGI:2679787"; tag "basic"; tag "CCDS"; ccdsid "CCDS25732.1"; havana_gene "OTTMUSG00000004173.1"; havana_transcript "OTTMUST00000009471.1";
chr11	HAVANA	exon	120309071	120309165	0	-	.	gene_id "ENSMUSG00000039703.17"; transcript_id "ENSMUST00000248112.1"; gene_type "protein_coding"; gene_name "Nploc4"; transcript_type "protein_coding"; transcript_name "Nploc4-206"; exon_number 6; exon_id "ENSMUSE00001306953.2"; level 2; protein_id "ENSMUSP00000159541.1"; mgi_id "MGI:2679787"; tag "non_ATG_start"; tag "basic"; havana_gene "OTTMUSG00000004173.1";
chr11	HAVANA	CDS	120309071	120309165	0	-	0	gene_id "ENSMUSG00000039703.17"; transcript_id "ENSMUST00000248112.1"; gene_type "protein_coding"; gene_name "Nploc4"; transcript_type "protein_coding"; transcript_name "Nploc4-206"; exon_number 6; exon_id "ENSMUSE00001306953.2"; level 2; protein_id "ENSMUSP00000159541.1"; mgi_id "MGI:2679787"; tag "non_ATG_start"; tag "basic"; havana_gene "OTTMUSG00000004173.1";
chr11	HAVANA	exon	120309071	120309165	0	-	.	gene_id "ENSMUSG00000039703.17"; transcript_id "ENSMUST00000132519.2"; gene_type "protein_coding"; gene_name "Nploc4"; transcript_type "protein_coding_CDS_not_defined"; transcript_name "Nploc4-203"; exon_number 3; exon_id "ENSMUSE00001295919.2"; level 2; transcript_support_level "5"; mgi_id "MGI:2679787"; havana_gene "OTTMUSG00000004173.1"; havana_transcript "OTTMUST00000009472.1";
chr11	ENSEMBL_gcm37	exon	120309071	120309165	1.58940494773995	-	.	gene_id "ENSMUSG00000039703.17"; transcript_id "ENSMUSG00000039703.17_tx_2"; exon_id "chr11_120309071_120309165_-"; exonnum "6"; txlen "2151";
chr11	HAVANA	exon	120309895	120309943	0	-	.	gene_id "ENSMUSG00000039703.17"; transcript_id "ENSMUST00000044271.15"; gene_type "protein_coding"; gene_name "Nploc4"; transcript_type "protein_coding"; transcript_name "Nploc4-201"; exon_number 5; exon_id "ENSMUSE00001304462.2"; level 2; protein_id "ENSMUSP00000035851.9"; transcript_support_level "1"; mgi_id "MGI:2679787"; tag "basic"; tag "Ensembl_canonical"; tag "GENCODE_Primary"; tag "appris_principal_1"; tag "CCDS"; ccdsid "CCDS56827.1"; havana_gene "OTTMUSG00000004173.1"; havana_transcript "OTTMUST00000009470.1";
chr11	HAVANA	CDS	120309895	120309943	0	-	1	gene_id "ENSMUSG00000039703.17"; transcript_id "ENSMUST00000044271.15"; gene_type "protein_coding"; gene_name "Nploc4"; transcript_type "protein_coding"; transcript_name "Nploc4-201"; exon_number 5; exon_id "ENSMUSE00001304462.2"; level 2; protein_id "ENSMUSP00000035851.9"; transcript_support_level "1"; mgi_id "MGI:2679787"; tag "basic"; tag "Ensembl_canonical"; tag "GENCODE_Primary"; tag "appris_principal_1"; tag "CCDS"; ccdsid "CCDS56827.1"; havana_gene "OTTMUSG00000004173.1"; havana_transcript "OTTMUST00000009470.1";
chr11	HAVANA	exon	120309895	120309943	0	-	.	gene_id "ENSMUSG00000039703.17"; transcript_id "ENSMUST00000103017.4"; gene_type "protein_coding"; gene_name "Nploc4"; transcript_type "protein_coding"; transcript_name "Nploc4-202"; exon_number 5; exon_id "ENSMUSE00001304462.2"; level 2; protein_id "ENSMUSP00000099306.4"; transcript_support_level "1"; mgi_id "MGI:2679787"; tag "basic"; tag "CCDS"; ccdsid "CCDS25732.1"; havana_gene "OTTMUSG00000004173.1"; havana_transcript "OTTMUST00000009471.1";
chr11	HAVANA	CDS	120309895	120309943	0	-	1	gene_id "ENSMUSG00000039703.17"; transcript_id "ENSMUST00000103017.4"; gene_type "protein_coding"; gene_name "Nploc4"; transcript_type "protein_coding"; transcript_name "Nploc4-202"; exon_number 5; exon_id "ENSMUSE00001304462.2"; level 2; protein_id "ENSMUSP00000099306.4"; transcript_support_level "1"; mgi_id "MGI:2679787"; tag "basic"; tag "CCDS"; ccdsid "CCDS25732.1"; havana_gene "OTTMUSG00000004173.1"; havana_transcript "OTTMUST00000009471.1";
chr11	HAVANA	exon	120309895	120309943	0	-	.	gene_id "ENSMUSG00000039703.17"; transcript_id "ENSMUST00000248112.1"; gene_type "protein_coding"; gene_name "Nploc4"; transcript_type "protein_coding"; transcript_name "Nploc4-206"; exon_number 5; exon_id "ENSMUSE00001304462.2"; level 2; protein_id "ENSMUSP00000159541.1"; mgi_id "MGI:2679787"; tag "non_ATG_start"; tag "basic"; havana_gene "OTTMUSG00000004173.1";
chr11	HAVANA	CDS	120309895	120309943	0	-	1	gene_id "ENSMUSG00000039703.17"; transcript_id "ENSMUST00000248112.1"; gene_type "protein_coding"; gene_name "Nploc4"; transcript_type "protein_coding"; transcript_name "Nploc4-206"; exon_number 5; exon_id "ENSMUSE00001304462.2"; level 2; protein_id "ENSMUSP00000159541.1"; mgi_id "MGI:2679787"; tag "non_ATG_start"; tag "basic"; havana_gene "OTTMUSG00000004173.1";
chr11	HAVANA	exon	120309895	120309943	0	-	.	gene_id "ENSMUSG00000039703.17"; transcript_id "ENSMUST00000132519.2"; gene_type "protein_coding"; gene_name "Nploc4"; transcript_type "protein_coding_CDS_not_defined"; transcript_name "Nploc4-203"; exon_number 2; exon_id "ENSMUSE00001312519.2"; level 2; transcript_support_level "5"; mgi_id "MGI:2679787"; havana_gene "OTTMUSG00000004173.1"; havana_transcript "OTTMUST00000009472.1";
chr11	ENSEMBL_gcm37	exon	120309895	120309943	1.58940494773995	-	.	gene_id "ENSMUSG00000039703.17"; transcript_id "ENSMUSG00000039703.17_tx_2"; exon_id "chr11_120309895_120309943_-"; exonnum "5"; txlen "2151";
chr11	HAVANA	exon	120312191	120312283	0	-	.	gene_id "ENSMUSG00000039703.17"; transcript_id "ENSMUST00000132519.2"; gene_type "protein_coding"; gene_name "Nploc4"; transcript_type "protein_coding_CDS_not_defined"; transcript_name "Nploc4-203"; exon_number 1; exon_id "ENSMUSE00000749344.2"; level 2; transcript_support_level "5"; mgi_id "MGI:2679787"; havana_gene "OTTMUSG00000004173.1"; havana_transcript "OTTMUST00000009472.1";
chr11	HAVANA	exon	120312191	120312367	0	-	.	gene_id "ENSMUSG00000039703.17"; transcript_id "ENSMUST00000044271.15"; gene_type "protein_coding"; gene_name "Nploc4"; transcript_type "protein_coding"; transcript_name "Nploc4-201"; exon_number 4; exon_id "ENSMUSE00000645645.2"; level 2; protein_id "ENSMUSP00000035851.9"; transcript_support_level "1"; mgi_id "MGI:2679787"; tag "basic"; tag "Ensembl_canonical"; tag "GENCODE_Primary"; tag "appris_principal_1"; tag "CCDS"; ccdsid "CCDS56827.1"; havana_gene "OTTMUSG00000004173.1"; havana_transcript "OTTMUST00000009470.1";
chr11	HAVANA	CDS	120312191	120312367	0	-	1	gene_id "ENSMUSG00000039703.17"; transcript_id "ENSMUST00000044271.15"; gene_type "protein_coding"; gene_name "Nploc4"; transcript_type "protein_coding"; transcript_name "Nploc4-201"; exon_number 4; exon_id "ENSMUSE00000645645.2"; level 2; protein_id "ENSMUSP00000035851.9"; transcript_support_level "1"; mgi_id "MGI:2679787"; tag "basic"; tag "Ensembl_canonical"; tag "GENCODE_Primary"; tag "appris_principal_1"; tag "CCDS"; ccdsid "CCDS56827.1"; havana_gene "OTTMUSG00000004173.1"; havana_transcript "OTTMUST00000009470.1";
chr11	HAVANA	exon	120312191	120312367	0	-	.	gene_id "ENSMUSG00000039703.17"; transcript_id "ENSMUST00000103017.4"; gene_type "protein_coding"; gene_name "Nploc4"; transcript_type "protein_coding"; transcript_name "Nploc4-202"; exon_number 4; exon_id "ENSMUSE00000645645.2"; level 2; protein_id "ENSMUSP00000099306.4"; transcript_support_level "1"; mgi_id "MGI:2679787"; tag "basic"; tag "CCDS"; ccdsid "CCDS25732.1"; havana_gene "OTTMUSG00000004173.1"; havana_transcript "OTTMUST00000009471.1";
chr11	HAVANA	CDS	120312191	120312367	0	-	1	gene_id "ENSMUSG00000039703.17"; transcript_id "ENSMUST00000103017.4"; gene_type "protein_coding"; gene_name "Nploc4"; transcript_type "protein_coding"; transcript_name "Nploc4-202"; exon_number 4; exon_id "ENSMUSE00000645645.2"; level 2; protein_id "ENSMUSP00000099306.4"; transcript_support_level "1"; mgi_id "MGI:2679787"; tag "basic"; tag "CCDS"; ccdsid "CCDS25732.1"; havana_gene "OTTMUSG00000004173.1"; havana_transcript "OTTMUST00000009471.1";
chr11	HAVANA	exon	120312191	120312367	0	-	.	gene_id "ENSMUSG00000039703.17"; transcript_id "ENSMUST00000248112.1"; gene_type "protein_coding"; gene_name "Nploc4"; transcript_type "protein_coding"; transcript_name "Nploc4-206"; exon_number 4; exon_id "ENSMUSE00000645645.2"; level 2; protein_id "ENSMUSP00000159541.1"; mgi_id "MGI:2679787"; tag "non_ATG_start"; tag "basic"; havana_gene "OTTMUSG00000004173.1";
chr11	HAVANA	CDS	120312191	120312367	0	-	1	gene_id "ENSMUSG00000039703.17"; transcript_id "ENSMUST00000248112.1"; gene_type "protein_coding"; gene_name "Nploc4"; transcript_type "protein_coding"; transcript_name "Nploc4-206"; exon_number 4; exon_id "ENSMUSE00000645645.2"; level 2; protein_id "ENSMUSP00000159541.1"; mgi_id "MGI:2679787"; tag "non_ATG_start"; tag "basic"; havana_gene "OTTMUSG00000004173.1";
chr11	ENSEMBL_gcm37	exon	120312191	120312367	1.58940494773995	-	.	gene_id "ENSMUSG00000039703.17"; transcript_id "ENSMUSG00000039703.17_tx_2"; exon_id "chr11_120312191_120312367_-"; exonnum "4"; txlen "2151";
chr11	HAVANA	exon	120319350	120319462	0	-	.	gene_id "ENSMUSG00000039703.17"; transcript_id "ENSMUST00000044271.15"; gene_type "protein_coding"; gene_name "Nploc4"; transcript_type "protein_coding"; transcript_name "Nploc4-201"; exon_number 3; exon_id "ENSMUSE00000645646.2"; level 2; protein_id "ENSMUSP00000035851.9"; transcript_support_level "1"; mgi_id "MGI:2679787"; tag "basic"; tag "Ensembl_canonical"; tag "GENCODE_Primary"; tag "appris_principal_1"; tag "CCDS"; ccdsid "CCDS56827.1"; havana_gene "OTTMUSG00000004173.1"; havana_transcript "OTTMUST00000009470.1";
chr11	HAVANA	CDS	120319350	120319462	0	-	0	gene_id "ENSMUSG00000039703.17"; transcript_id "ENSMUST00000044271.15"; gene_type "protein_coding"; gene_name "Nploc4"; transcript_type "protein_coding"; transcript_name "Nploc4-201"; exon_number 3; exon_id "ENSMUSE00000645646.2"; level 2; protein_id "ENSMUSP00000035851.9"; transcript_support_level "1"; mgi_id "MGI:2679787"; tag "basic"; tag "Ensembl_canonical"; tag "GENCODE_Primary"; tag "appris_principal_1"; tag "CCDS"; ccdsid "CCDS56827.1"; havana_gene "OTTMUSG00000004173.1"; havana_transcript "OTTMUST00000009470.1";
chr11	HAVANA	exon	120319350	120319462	0	-	.	gene_id "ENSMUSG00000039703.17"; transcript_id "ENSMUST00000103017.4"; gene_type "protein_coding"; gene_name "Nploc4"; transcript_type "protein_coding"; transcript_name "Nploc4-202"; exon_number 3; exon_id "ENSMUSE00000645646.2"; level 2; protein_id "ENSMUSP00000099306.4"; transcript_support_level "1"; mgi_id "MGI:2679787"; tag "basic"; tag "CCDS"; ccdsid "CCDS25732.1"; havana_gene "OTTMUSG00000004173.1"; havana_transcript "OTTMUST00000009471.1";
chr11	HAVANA	CDS	120319350	120319462	0	-	0	gene_id "ENSMUSG00000039703.17"; transcript_id "ENSMUST00000103017.4"; gene_type "protein_coding"; gene_name "Nploc4"; transcript_type "protein_coding"; transcript_name "Nploc4-202"; exon_number 3; exon_id "ENSMUSE00000645646.2"; level 2; protein_id "ENSMUSP00000099306.4"; transcript_support_level "1"; mgi_id "MGI:2679787"; tag "basic"; tag "CCDS"; ccdsid "CCDS25732.1"; havana_gene "OTTMUSG00000004173.1"; havana_transcript "OTTMUST00000009471.1";
chr11	HAVANA	exon	120319350	120319462	0	-	.	gene_id "ENSMUSG00000039703.17"; transcript_id "ENSMUST00000248112.1"; gene_type "protein_coding"; gene_name "Nploc4"; transcript_type "protein_coding"; transcript_name "Nploc4-206"; exon_number 3; exon_id "ENSMUSE00000645646.2"; level 2; protein_id "ENSMUSP00000159541.1"; mgi_id "MGI:2679787"; tag "non_ATG_start"; tag "basic"; havana_gene "OTTMUSG00000004173.1";
chr11	HAVANA	CDS	120319350	120319462	0	-	0	gene_id "ENSMUSG00000039703.17"; transcript_id "ENSMUST00000248112.1"; gene_type "protein_coding"; gene_name "Nploc4"; transcript_type "protein_coding"; transcript_name "Nploc4-206"; exon_number 3; exon_id "ENSMUSE00000645646.2"; level 2; protein_id "ENSMUSP00000159541.1"; mgi_id "MGI:2679787"; tag "non_ATG_start"; tag "basic"; havana_gene "OTTMUSG00000004173.1";
chr11	ENSEMBL_gcm37	exon	120319350	120319462	1.58940494773995	-	.	gene_id "ENSMUSG00000039703.17"; transcript_id "ENSMUSG00000039703.17_tx_2"; exon_id "chr11_120319350_120319462_-"; exonnum "3"; txlen "2151";
chr11	HAVANA	exon	120323874	120323954	0	-	.	gene_id "ENSMUSG00000039703.17"; transcript_id "ENSMUST00000044271.15"; gene_type "protein_coding"; gene_name "Nploc4"; transcript_type "protein_coding"; transcript_name "Nploc4-201"; exon_number 2; exon_id "ENSMUSE00000661037.2"; level 2; protein_id "ENSMUSP00000035851.9"; transcript_support_level "1"; mgi_id "MGI:2679787"; tag "basic"; tag "Ensembl_canonical"; tag "GENCODE_Primary"; tag "appris_principal_1"; tag "CCDS"; ccdsid "CCDS56827.1"; havana_gene "OTTMUSG00000004173.1"; havana_transcript "OTTMUST00000009470.1";
chr11	HAVANA	CDS	120323874	120323954	0	-	0	gene_id "ENSMUSG00000039703.17"; transcript_id "ENSMUST00000044271.15"; gene_type "protein_coding"; gene_name "Nploc4"; transcript_type "protein_coding"; transcript_name "Nploc4-201"; exon_number 2; exon_id "ENSMUSE00000661037.2"; level 2; protein_id "ENSMUSP00000035851.9"; transcript_support_level "1"; mgi_id "MGI:2679787"; tag "basic"; tag "Ensembl_canonical"; tag "GENCODE_Primary"; tag "appris_principal_1"; tag "CCDS"; ccdsid "CCDS56827.1"; havana_gene "OTTMUSG00000004173.1"; havana_transcript "OTTMUST00000009470.1";
chr11	HAVANA	exon	120323874	120323954	0	-	.	gene_id "ENSMUSG00000039703.17"; transcript_id "ENSMUST00000103017.4"; gene_type "protein_coding"; gene_name "Nploc4"; transcript_type "protein_coding"; transcript_name "Nploc4-202"; exon_number 2; exon_id "ENSMUSE00000661037.2"; level 2; protein_id "ENSMUSP00000099306.4"; transcript_support_level "1"; mgi_id "MGI:2679787"; tag "basic"; tag "CCDS"; ccdsid "CCDS25732.1"; havana_gene "OTTMUSG00000004173.1"; havana_transcript "OTTMUST00000009471.1";
chr11	HAVANA	CDS	120323874	120323954	0	-	0	gene_id "ENSMUSG00000039703.17"; transcript_id "ENSMUST00000103017.4"; gene_type "protein_coding"; gene_name "Nploc4"; transcript_type "protein_coding"; transcript_name "Nploc4-202"; exon_number 2; exon_id "ENSMUSE00000661037.2"; level 2; protein_id "ENSMUSP00000099306.4"; transcript_support_level "1"; mgi_id "MGI:2679787"; tag "basic"; tag "CCDS"; ccdsid "CCDS25732.1"; havana_gene "OTTMUSG00000004173.1"; havana_transcript "OTTMUST00000009471.1";
chr11	HAVANA	exon	120323874	120323954	0	-	.	gene_id "ENSMUSG00000039703.17"; transcript_id "ENSMUST00000248112.1"; gene_type "protein_coding"; gene_name "Nploc4"; transcript_type "protein_coding"; transcript_name "Nploc4-206"; exon_number 2; exon_id "ENSMUSE00000661037.2"; level 2; protein_id "ENSMUSP00000159541.1"; mgi_id "MGI:2679787"; tag "non_ATG_start"; tag "basic"; havana_gene "OTTMUSG00000004173.1";
chr11	HAVANA	CDS	120323874	120323954	0	-	0	gene_id "ENSMUSG00000039703.17"; transcript_id "ENSMUST00000248112.1"; gene_type "protein_coding"; gene_name "Nploc4"; transcript_type "protein_coding"; transcript_name "Nploc4-206"; exon_number 2; exon_id "ENSMUSE00000661037.2"; level 2; protein_id "ENSMUSP00000159541.1"; mgi_id "MGI:2679787"; tag "non_ATG_start"; tag "basic"; havana_gene "OTTMUSG00000004173.1";
chr11	ENSEMBL_gcm37	exon	120323874	120323954	1.58940494773995	-	.	gene_id "ENSMUSG00000039703.17"; transcript_id "ENSMUSG00000039703.17_tx_2"; exon_id "chr11_120323874_120323954_-"; exonnum "2"; txlen "2151";
chr11	sragcm37_ss	exon	120328062	120328249	1.58940494773995	-	.	gene_id "ENSMUSG00000039703.17"; transcript_id "ENSMUSG00000039703.17_tx_2"; exon_id "chr11_120328062_120328249_-"; exonnum "1"; txlen "2151";
chr11	HAVANA	CDS	120328325	120328339	0	-	0	gene_id "ENSMUSG00000039703.17"; transcript_id "ENSMUST00000044271.15"; gene_type "protein_coding"; gene_name "Nploc4"; transcript_type "protein_coding"; transcript_name "Nploc4-201"; exon_number 1; exon_id "ENSMUSE00000661038.4"; level 2; protein_id "ENSMUSP00000035851.9"; transcript_support_level "1"; mgi_id "MGI:2679787"; tag "basic"; tag "Ensembl_canonical"; tag "GENCODE_Primary"; tag "appris_principal_1"; tag "CCDS"; ccdsid "CCDS56827.1"; havana_gene "OTTMUSG00000004173.1"; havana_transcript "OTTMUST00000009470.1";
chr11	HAVANA	CDS	120328325	120328339	0	-	0	gene_id "ENSMUSG00000039703.17"; transcript_id "ENSMUST00000103017.4"; gene_type "protein_coding"; gene_name "Nploc4"; transcript_type "protein_coding"; transcript_name "Nploc4-202"; exon_number 1; exon_id "ENSMUSE00000661038.4"; level 2; protein_id "ENSMUSP00000099306.4"; transcript_support_level "1"; mgi_id "MGI:2679787"; tag "basic"; tag "CCDS"; ccdsid "CCDS25732.1"; havana_gene "OTTMUSG00000004173.1"; havana_transcript "OTTMUST00000009471.1";
chr11	HAVANA	CDS	120328325	120328468	0	-	0	gene_id "ENSMUSG00000039703.17"; transcript_id "ENSMUST00000248112.1"; gene_type "protein_coding"; gene_name "Nploc4"; transcript_type "protein_coding"; transcript_name "Nploc4-206"; exon_number 1; exon_id "ENSMUSE00000661038.4"; level 2; protein_id "ENSMUSP00000159541.1"; mgi_id "MGI:2679787"; tag "non_ATG_start"; tag "basic"; havana_gene "OTTMUSG00000004173.1";
chr11	HAVANA	exon	120328325	120328534	0	-	.	gene_id "ENSMUSG00000039703.17"; transcript_id "ENSMUST00000044271.15"; gene_type "protein_coding"; gene_name "Nploc4"; transcript_type "protein_coding"; transcript_name "Nploc4-201"; exon_number 1; exon_id "ENSMUSE00000661038.4"; level 2; protein_id "ENSMUSP00000035851.9"; transcript_support_level "1"; mgi_id "MGI:2679787"; tag "basic"; tag "Ensembl_canonical"; tag "GENCODE_Primary"; tag "appris_principal_1"; tag "CCDS"; ccdsid "CCDS56827.1"; havana_gene "OTTMUSG00000004173.1"; havana_transcript "OTTMUST00000009470.1";
chr11	HAVANA	exon	120328325	120328534	0	-	.	gene_id "ENSMUSG00000039703.17"; transcript_id "ENSMUST00000103017.4"; gene_type "protein_coding"; gene_name "Nploc4"; transcript_type "protein_coding"; transcript_name "Nploc4-202"; exon_number 1; exon_id "ENSMUSE00000661038.4"; level 2; protein_id "ENSMUSP00000099306.4"; transcript_support_level "1"; mgi_id "MGI:2679787"; tag "basic"; tag "CCDS"; ccdsid "CCDS25732.1"; havana_gene "OTTMUSG00000004173.1"; havana_transcript "OTTMUST00000009471.1";
chr11	HAVANA	exon	120328325	120328534	0	-	.	gene_id "ENSMUSG00000039703.17"; transcript_id "ENSMUST00000248112.1"; gene_type "protein_coding"; gene_name "Nploc4"; transcript_type "protein_coding"; transcript_name "Nploc4-206"; exon_number 1; exon_id "ENSMUSE00000661038.4"; level 2; protein_id "ENSMUSP00000159541.1"; mgi_id "MGI:2679787"; tag "non_ATG_start"; tag "basic"; havana_gene "OTTMUSG00000004173.1";
chr11	HAVANA	start_codon	120328337	120328339	0	-	0	gene_id "ENSMUSG00000039703.17"; transcript_id "ENSMUST00000044271.15"; gene_type "protein_coding"; gene_name "Nploc4"; transcript_type "protein_coding"; transcript_name "Nploc4-201"; exon_number 1; exon_id "ENSMUSE00000661038.4"; level 2; protein_id "ENSMUSP00000035851.9"; transcript_support_level "1"; mgi_id "MGI:2679787"; tag "basic"; tag "Ensembl_canonical"; tag "GENCODE_Primary"; tag "appris_principal_1"; tag "CCDS"; ccdsid "CCDS56827.1"; havana_gene "OTTMUSG00000004173.1"; havana_transcript "OTTMUST00000009470.1";
chr11	HAVANA	start_codon	120328337	120328339	0	-	0	gene_id "ENSMUSG00000039703.17"; transcript_id "ENSMUST00000103017.4"; gene_type "protein_coding"; gene_name "Nploc4"; transcript_type "protein_coding"; transcript_name "Nploc4-202"; exon_number 1; exon_id "ENSMUSE00000661038.4"; level 2; protein_id "ENSMUSP00000099306.4"; transcript_support_level "1"; mgi_id "MGI:2679787"; tag "basic"; tag "CCDS"; ccdsid "CCDS25732.1"; havana_gene "OTTMUSG00000004173.1"; havana_transcript "OTTMUST00000009471.1";
chr11	HAVANA	UTR	120328340	120328534	0	-	.	gene_id "ENSMUSG00000039703.17"; transcript_id "ENSMUST00000044271.15"; gene_type "protein_coding"; gene_name "Nploc4"; transcript_type "protein_coding"; transcript_name "Nploc4-201"; exon_number 1; exon_id "ENSMUSE00000661038.4"; level 2; protein_id "ENSMUSP00000035851.9"; transcript_support_level "1"; mgi_id "MGI:2679787"; tag "basic"; tag "Ensembl_canonical"; tag "GENCODE_Primary"; tag "appris_principal_1"; tag "CCDS"; ccdsid "CCDS56827.1"; havana_gene "OTTMUSG00000004173.1"; havana_transcript "OTTMUST00000009470.1";
chr11	HAVANA	UTR	120328340	120328534	0	-	.	gene_id "ENSMUSG00000039703.17"; transcript_id "ENSMUST00000103017.4"; gene_type "protein_coding"; gene_name "Nploc4"; transcript_type "protein_coding"; transcript_name "Nploc4-202"; exon_number 1; exon_id "ENSMUSE00000661038.4"; level 2; protein_id "ENSMUSP00000099306.4"; transcript_support_level "1"; mgi_id "MGI:2679787"; tag "basic"; tag "CCDS"; ccdsid "CCDS25732.1"; havana_gene "OTTMUSG00000004173.1"; havana_transcript "OTTMUST00000009471.1";
chr11	HAVANA	start_codon	120328466	120328468	0	-	0	gene_id "ENSMUSG00000039703.17"; transcript_id "ENSMUST00000248112.1"; gene_type "protein_coding"; gene_name "Nploc4"; transcript_type "protein_coding"; transcript_name "Nploc4-206"; exon_number 1; exon_id "ENSMUSE00000661038.4"; level 2; protein_id "ENSMUSP00000159541.1"; mgi_id "MGI:2679787"; tag "non_ATG_start"; tag "basic"; havana_gene "OTTMUSG00000004173.1";
chr11	HAVANA	UTR	120328469	120328534	0	-	.	gene_id "ENSMUSG00000039703.17"; transcript_id "ENSMUST00000248112.1"; gene_type "protein_coding"; gene_name "Nploc4"; transcript_type "protein_coding"; transcript_name "Nploc4-206"; exon_number 1; exon_id "ENSMUSE00000661038.4"; level 2; protein_id "ENSMUSP00000159541.1"; mgi_id "MGI:2679787"; tag "non_ATG_start"; tag "basic"; havana_gene "OTTMUSG00000004173.1";
chr11	HAVANA	exon	120338431	120339001	0	-	.	gene_id "ENSMUSG00000025386.3"; transcript_id "ENSMUST00000141795.2"; gene_type "protein_coding"; gene_name "Pde6g"; transcript_type "protein_coding_CDS_not_defined"; transcript_name "Pde6g-202"; exon_number 4; exon_id "ENSMUSE00000775892.2"; level 2; transcript_support_level "2"; mgi_id "MGI:97526"; havana_gene "OTTMUSG00000004174.1"; havana_transcript "OTTMUST00000009477.1";
chr11	HAVANA	transcript	120338431	120344260	0	-	.	gene_id "ENSMUSG00000025386.3"; transcript_id "ENSMUST00000141795.2"; gene_type "protein_coding"; gene_name "Pde6g"; transcript_type "protein_coding_CDS_not_defined"; transcript_name "Pde6g-202"; level 2; transcript_support_level "2"; mgi_id "MGI:97526"; havana_gene "OTTMUSG00000004174.1"; havana_transcript "OTTMUST00000009477.1";
chr11	HAVANA	gene	120338431	120344326	0	-	.	gene_id "ENSMUSG00000025386.3"; gene_type "protein_coding"; gene_name "Pde6g"; level 2; mgi_id "MGI:97526"; havana_gene "OTTMUSG00000004174.1";
chr11	HAVANA	exon	120338450	120339001	0	-	.	gene_id "ENSMUSG00000025386.3"; transcript_id "ENSMUST00000155421.2"; gene_type "protein_coding"; gene_name "Pde6g"; transcript_type "protein_coding_CDS_not_defined"; transcript_name "Pde6g-203"; exon_number 4; exon_id "ENSMUSE00000826409.2"; level 2; transcript_support_level "1"; mgi_id "MGI:97526"; havana_gene "OTTMUSG00000004174.1"; havana_transcript "OTTMUST00000009476.1";
chr11	ENSEMBL_gcm37	exon	120338450	120339001	1574.89146730096	-	.	gene_id "ENSMUSG00000025386.3"; transcript_id "ENSMUSG00000025386.3_tx_1"; exon_id "chr11_120338450_120339001_-"; exonnum "4"; txlen "987";
chr11	ENSEMBL_gcm37	exon	120338450	120339001	0.0720831295562254	-	.	gene_id "ENSMUSG00000025386.3"; transcript_id "ENSMUSG00000025386.3_tx_2"; exon_id "chr11_120338450_120339001_-"; exonnum "4"; txlen "857";
chr11	HAVANA	transcript	120338450	120344278	0	-	.	gene_id "ENSMUSG00000025386.3"; transcript_id "ENSMUST00000155421.2"; gene_type "protein_coding"; gene_name "Pde6g"; transcript_type "protein_coding_CDS_not_defined"; transcript_name "Pde6g-203"; level 2; transcript_support_level "1"; mgi_id "MGI:97526"; havana_gene "OTTMUSG00000004174.1"; havana_transcript "OTTMUST00000009476.1";
chr11	HAVANA	UTR	120338452	120338927	0	-	.	gene_id "ENSMUSG00000025386.3"; transcript_id "ENSMUST00000026452.3"; gene_type "protein_coding"; gene_name "Pde6g"; transcript_type "protein_coding"; transcript_name "Pde6g-201"; exon_number 4; exon_id "ENSMUSE00000806181.2"; level 2; protein_id "ENSMUSP00000026452.3"; transcript_support_level "1"; mgi_id "MGI:97526"; tag "basic"; tag "Ensembl_canonical"; tag "GENCODE_Primary"; tag "appris_principal_1"; tag "CCDS"; ccdsid "CCDS36389.1"; havana_gene "OTTMUSG00000004174.1"; havana_transcript "OTTMUST00000009475.1";
chr11	HAVANA	exon	120338452	120339001	0	-	.	gene_id "ENSMUSG00000025386.3"; transcript_id "ENSMUST00000026452.3"; gene_type "protein_coding"; gene_name "Pde6g"; transcript_type "protein_coding"; transcript_name "Pde6g-201"; exon_number 4; exon_id "ENSMUSE00000806181.2"; level 2; protein_id "ENSMUSP00000026452.3"; transcript_support_level "1"; mgi_id "MGI:97526"; tag "basic"; tag "Ensembl_canonical"; tag "GENCODE_Primary"; tag "appris_principal_1"; tag "CCDS"; ccdsid "CCDS36389.1"; havana_gene "OTTMUSG00000004174.1"; havana_transcript "OTTMUST00000009475.1";
chr11	HAVANA	transcript	120338452	120344326	0	-	.	gene_id "ENSMUSG00000025386.3"; transcript_id "ENSMUST00000026452.3"; gene_type "protein_coding"; gene_name "Pde6g"; transcript_type "protein_coding"; transcript_name "Pde6g-201"; level 2; protein_id "ENSMUSP00000026452.3"; transcript_support_level "1"; mgi_id "MGI:97526"; tag "basic"; tag "Ensembl_canonical"; tag "GENCODE_Primary"; tag "appris_principal_1"; tag "CCDS"; ccdsid "CCDS36389.1"; havana_gene "OTTMUSG00000004174.1"; havana_transcript "OTTMUST00000009475.1";
chr11	HAVANA	stop_codon	120338925	120338927	0	-	0	gene_id "ENSMUSG00000025386.3"; transcript_id "ENSMUST00000026452.3"; gene_type "protein_coding"; gene_name "Pde6g"; transcript_type "protein_coding"; transcript_name "Pde6g-201"; exon_number 4; exon_id "ENSMUSE00000806181.2"; level 2; protein_id "ENSMUSP00000026452.3"; transcript_support_level "1"; mgi_id "MGI:97526"; tag "basic"; tag "Ensembl_canonical"; tag "GENCODE_Primary"; tag "appris_principal_1"; tag "CCDS"; ccdsid "CCDS36389.1"; havana_gene "OTTMUSG00000004174.1"; havana_transcript "OTTMUST00000009475.1";
chr11	HAVANA	CDS	120338928	120339001	0	-	2	gene_id "ENSMUSG00000025386.3"; transcript_id "ENSMUST00000026452.3"; gene_type "protein_coding"; gene_name "Pde6g"; transcript_type "protein_coding"; transcript_name "Pde6g-201"; exon_number 4; exon_id "ENSMUSE00000806181.2"; level 2; protein_id "ENSMUSP00000026452.3"; transcript_support_level "1"; mgi_id "MGI:97526"; tag "basic"; tag "Ensembl_canonical"; tag "GENCODE_Primary"; tag "appris_principal_1"; tag "CCDS"; ccdsid "CCDS36389.1"; havana_gene "OTTMUSG00000004174.1"; havana_transcript "OTTMUST00000009475.1";
chr11	HAVANA	exon	120339429	120339469	0	-	.	gene_id "ENSMUSG00000025386.3"; transcript_id "ENSMUST00000141795.2"; gene_type "protein_coding"; gene_name "Pde6g"; transcript_type "protein_coding_CDS_not_defined"; transcript_name "Pde6g-202"; exon_number 3; exon_id "ENSMUSE00001311078.2"; level 2; transcript_support_level "2"; mgi_id "MGI:97526"; havana_gene "OTTMUSG00000004174.1"; havana_transcript "OTTMUST00000009477.1";
chr11	HAVANA	exon	120339429	120339469	0	-	.	gene_id "ENSMUSG00000025386.3"; transcript_id "ENSMUST00000026452.3"; gene_type "protein_coding"; gene_name "Pde6g"; transcript_type "protein_coding"; transcript_name "Pde6g-201"; exon_number 3; exon_id "ENSMUSE00001310163.2"; level 2; protein_id "ENSMUSP00000026452.3"; transcript_support_level "1"; mgi_id "MGI:97526"; tag "basic"; tag "Ensembl_canonical"; tag "GENCODE_Primary"; tag "appris_principal_1"; tag "CCDS"; ccdsid "CCDS36389.1"; havana_gene "OTTMUSG00000004174.1"; havana_transcript "OTTMUST00000009475.1";
chr11	HAVANA	CDS	120339429	120339469	0	-	1	gene_id "ENSMUSG00000025386.3"; transcript_id "ENSMUST00000026452.3"; gene_type "protein_coding"; gene_name "Pde6g"; transcript_type "protein_coding"; transcript_name "Pde6g-201"; exon_number 3; exon_id "ENSMUSE00001310163.2"; level 2; protein_id "ENSMUSP00000026452.3"; transcript_support_level "1"; mgi_id "MGI:97526"; tag "basic"; tag "Ensembl_canonical"; tag "GENCODE_Primary"; tag "appris_principal_1"; tag "CCDS"; ccdsid "CCDS36389.1"; havana_gene "OTTMUSG00000004174.1"; havana_transcript "OTTMUST00000009475.1";
chr11	ENSEMBL_gcm37	exon	120339429	120339469	1574.89146730096	-	.	gene_id "ENSMUSG00000025386.3"; transcript_id "ENSMUSG00000025386.3_tx_1"; exon_id "chr11_120339429_120339469_-"; exonnum "3"; txlen "987";
chr11	ENSEMBL_gcm37	exon	120339429	120339469	0.0720831295562254	-	.	gene_id "ENSMUSG00000025386.3"; transcript_id "ENSMUSG00000025386.3_tx_2"; exon_id "chr11_120339429_120339469_-"; exonnum "3"; txlen "857";
chr11	HAVANA	exon	120339429	120340029	0	-	.	gene_id "ENSMUSG00000025386.3"; transcript_id "ENSMUST00000155421.2"; gene_type "protein_coding"; gene_name "Pde6g"; transcript_type "protein_coding_CDS_not_defined"; transcript_name "Pde6g-203"; exon_number 3; exon_id "ENSMUSE00000811686.2"; level 2; transcript_support_level "1"; mgi_id "MGI:97526"; havana_gene "OTTMUSG00000004174.1"; havana_transcript "OTTMUST00000009476.1";
chr11	HAVANA	exon	120340457	120341514	0	-	.	gene_id "ENSMUSG00000025386.3"; transcript_id "ENSMUST00000155421.2"; gene_type "protein_coding"; gene_name "Pde6g"; transcript_type "protein_coding_CDS_not_defined"; transcript_name "Pde6g-203"; exon_number 2; exon_id "ENSMUSE00000726699.2"; level 2; transcript_support_level "1"; mgi_id "MGI:97526"; havana_gene "OTTMUSG00000004174.1"; havana_transcript "OTTMUST00000009476.1";
chr11	HAVANA	CDS	120341293	120341438	0	-	0	gene_id "ENSMUSG00000025386.3"; transcript_id "ENSMUST00000026452.3"; gene_type "protein_coding"; gene_name "Pde6g"; transcript_type "protein_coding"; transcript_name "Pde6g-201"; exon_number 2; exon_id "ENSMUSE00000350262.3"; level 2; protein_id "ENSMUSP00000026452.3"; transcript_support_level "1"; mgi_id "MGI:97526"; tag "basic"; tag "Ensembl_canonical"; tag "GENCODE_Primary"; tag "appris_principal_1"; tag "CCDS"; ccdsid "CCDS36389.1"; havana_gene "OTTMUSG00000004174.1"; havana_transcript "OTTMUST00000009475.1";
chr11	HAVANA	exon	120341293	120341514	0	-	.	gene_id "ENSMUSG00000025386.3"; transcript_id "ENSMUST00000026452.3"; gene_type "protein_coding"; gene_name "Pde6g"; transcript_type "protein_coding"; transcript_name "Pde6g-201"; exon_number 2; exon_id "ENSMUSE00000350262.3"; level 2; protein_id "ENSMUSP00000026452.3"; transcript_support_level "1"; mgi_id "MGI:97526"; tag "basic"; tag "Ensembl_canonical"; tag "GENCODE_Primary"; tag "appris_principal_1"; tag "CCDS"; ccdsid "CCDS36389.1"; havana_gene "OTTMUSG00000004174.1"; havana_transcript "OTTMUST00000009475.1";
chr11	ENSEMBL_gcm37	exon	120341293	120341514	1574.89146730096	-	.	gene_id "ENSMUSG00000025386.3"; transcript_id "ENSMUSG00000025386.3_tx_1"; exon_id "chr11_120341293_120341514_-"; exonnum "2"; txlen "987";
chr11	ENSEMBL_gcm37	exon	120341293	120341514	0.0720831295562254	-	.	gene_id "ENSMUSG00000025386.3"; transcript_id "ENSMUSG00000025386.3_tx_2"; exon_id "chr11_120341293_120341514_-"; exonnum "2"; txlen "857";
chr11	HAVANA	exon	120341417	120341514	0	-	.	gene_id "ENSMUSG00000025386.3"; transcript_id "ENSMUST00000141795.2"; gene_type "protein_coding"; gene_name "Pde6g"; transcript_type "protein_coding_CDS_not_defined"; transcript_name "Pde6g-202"; exon_number 2; exon_id "ENSMUSE00000792507.2"; level 2; transcript_support_level "2"; mgi_id "MGI:97526"; havana_gene "OTTMUSG00000004174.1"; havana_transcript "OTTMUST00000009477.1";
chr11	HAVANA	start_codon	120341436	120341438	0	-	0	gene_id "ENSMUSG00000025386.3"; transcript_id "ENSMUST00000026452.3"; gene_type "protein_coding"; gene_name "Pde6g"; transcript_type "protein_coding"; transcript_name "Pde6g-201"; exon_number 2; exon_id "ENSMUSE00000350262.3"; level 2; protein_id "ENSMUSP00000026452.3"; transcript_support_level "1"; mgi_id "MGI:97526"; tag "basic"; tag "Ensembl_canonical"; tag "GENCODE_Primary"; tag "appris_principal_1"; tag "CCDS"; ccdsid "CCDS36389.1"; havana_gene "OTTMUSG00000004174.1"; havana_transcript "OTTMUST00000009475.1";
chr11	HAVANA	UTR	120341439	120341514	0	-	.	gene_id "ENSMUSG00000025386.3"; transcript_id "ENSMUST00000026452.3"; gene_type "protein_coding"; gene_name "Pde6g"; transcript_type "protein_coding"; transcript_name "Pde6g-201"; exon_number 2; exon_id "ENSMUSE00000350262.3"; level 2; protein_id "ENSMUSP00000026452.3"; transcript_support_level "1"; mgi_id "MGI:97526"; tag "basic"; tag "Ensembl_canonical"; tag "GENCODE_Primary"; tag "appris_principal_1"; tag "CCDS"; ccdsid "CCDS36389.1"; havana_gene "OTTMUSG00000004174.1"; havana_transcript "OTTMUST00000009475.1";
chr11	sragcm37_ss	exon	120341767	120341808	0.0720831295562254	-	.	gene_id "ENSMUSG00000025386.3"; transcript_id "ENSMUSG00000025386.3_tx_2"; exon_id "chr11_120341767_120341808_-"; exonnum "1"; txlen "857";
chr11	HAVANA	exon	120344240	120344260	0	-	.	gene_id "ENSMUSG00000025386.3"; transcript_id "ENSMUST00000141795.2"; gene_type "protein_coding"; gene_name "Pde6g"; transcript_type "protein_coding_CDS_not_defined"; transcript_name "Pde6g-202"; exon_number 1; exon_id "ENSMUSE00000782313.2"; level 2; transcript_support_level "2"; mgi_id "MGI:97526"; havana_gene "OTTMUSG00000004174.1"; havana_transcript "OTTMUST00000009477.1";
chr11	HAVANA	exon	120344240	120344278	0	-	.	gene_id "ENSMUSG00000025386.3"; transcript_id "ENSMUST00000155421.2"; gene_type "protein_coding"; gene_name "Pde6g"; transcript_type "protein_coding_CDS_not_defined"; transcript_name "Pde6g-203"; exon_number 1; exon_id "ENSMUSE00000726970.2"; level 2; transcript_support_level "1"; mgi_id "MGI:97526"; havana_gene "OTTMUSG00000004174.1"; havana_transcript "OTTMUST00000009476.1";
chr11	HAVANA	exon	120344240	120344326	0	-	.	gene_id "ENSMUSG00000025386.3"; transcript_id "ENSMUST00000026452.3"; gene_type "protein_coding"; gene_name "Pde6g"; transcript_type "protein_coding"; transcript_name "Pde6g-201"; exon_number 1; exon_id "ENSMUSE00000419663.3"; level 2; protein_id "ENSMUSP00000026452.3"; transcript_support_level "1"; mgi_id "MGI:97526"; tag "basic"; tag "Ensembl_canonical"; tag "GENCODE_Primary"; tag "appris_principal_1"; tag "CCDS"; ccdsid "CCDS36389.1"; havana_gene "OTTMUSG00000004174.1"; havana_transcript "OTTMUST00000009475.1";
chr11	HAVANA	UTR	120344240	120344326	0	-	.	gene_id "ENSMUSG00000025386.3"; transcript_id "ENSMUST00000026452.3"; gene_type "protein_coding"; gene_name "Pde6g"; transcript_type "protein_coding"; transcript_name "Pde6g-201"; exon_number 1; exon_id "ENSMUSE00000419663.3"; level 2; protein_id "ENSMUSP00000026452.3"; transcript_support_level "1"; mgi_id "MGI:97526"; tag "basic"; tag "Ensembl_canonical"; tag "GENCODE_Primary"; tag "appris_principal_1"; tag "CCDS"; ccdsid "CCDS36389.1"; havana_gene "OTTMUSG00000004174.1"; havana_transcript "OTTMUST00000009475.1";
chr11	sragcm37_mid	exon	120344240	120344411	1574.89146730096	-	.	gene_id "ENSMUSG00000025386.3"; transcript_id "ENSMUSG00000025386.3_tx_1"; exon_id "chr11_120344240_120344411_-"; exonnum "1"; txlen "987";
chr11	HAVANA	UTR	120347432	120347592	0	-	.	gene_id "ENSMUSG00000039670.3"; transcript_id "ENSMUST00000044007.3"; gene_type "protein_coding"; gene_name "Oxld1"; transcript_type "protein_coding"; transcript_name "Oxld1-201"; exon_number 2; exon_id "ENSMUSE00000313363.3"; level 2; protein_id "ENSMUSP00000036860.3"; transcript_support_level "1"; mgi_id "MGI:1913681"; tag "basic"; tag "Ensembl_canonical"; tag "GENCODE_Primary"; tag "appris_principal_1"; tag "CCDS"; ccdsid "CCDS25735.1"; havana_gene "OTTMUSG00000004185.1"; havana_transcript "OTTMUST00000009493.1";
chr11	HAVANA	exon	120347432	120347988	0	-	.	gene_id "ENSMUSG00000039670.3"; transcript_id "ENSMUST00000044007.3"; gene_type "protein_coding"; gene_name "Oxld1"; transcript_type "protein_coding"; transcript_name "Oxld1-201"; exon_number 2; exon_id "ENSMUSE00000313363.3"; level 2; protein_id "ENSMUSP00000036860.3"; transcript_support_level "1"; mgi_id "MGI:1913681"; tag "basic"; tag "Ensembl_canonical"; tag "GENCODE_Primary"; tag "appris_principal_1"; tag "CCDS"; ccdsid "CCDS25735.1"; havana_gene "OTTMUSG00000004185.1"; havana_transcript "OTTMUST00000009493.1";
chr11	HAVANA	gene	120347432	120348894	0	-	.	gene_id "ENSMUSG00000039670.3"; gene_type "protein_coding"; gene_name "Oxld1"; level 2; mgi_id "MGI:1913681"; havana_gene "OTTMUSG00000004185.1";
chr11	HAVANA	transcript	120347432	120348894	0	-	.	gene_id "ENSMUSG00000039670.3"; transcript_id "ENSMUST00000044007.3"; gene_type "protein_coding"; gene_name "Oxld1"; transcript_type "protein_coding"; transcript_name "Oxld1-201"; level 2; protein_id "ENSMUSP00000036860.3"; transcript_support_level "1"; mgi_id "MGI:1913681"; tag "basic"; tag "Ensembl_canonical"; tag "GENCODE_Primary"; tag "appris_principal_1"; tag "CCDS"; ccdsid "CCDS25735.1"; havana_gene "OTTMUSG00000004185.1"; havana_transcript "OTTMUST00000009493.1";
chr11	HAVANA	stop_codon	120347590	120347592	0	-	0	gene_id "ENSMUSG00000039670.3"; transcript_id "ENSMUST00000044007.3"; gene_type "protein_coding"; gene_name "Oxld1"; transcript_type "protein_coding"; transcript_name "Oxld1-201"; exon_number 2; exon_id "ENSMUSE00000313363.3"; level 2; protein_id "ENSMUSP00000036860.3"; transcript_support_level "1"; mgi_id "MGI:1913681"; tag "basic"; tag "Ensembl_canonical"; tag "GENCODE_Primary"; tag "appris_principal_1"; tag "CCDS"; ccdsid "CCDS25735.1"; havana_gene "OTTMUSG00000004185.1"; havana_transcript "OTTMUST00000009493.1";
chr11	HAVANA	CDS	120347593	120347988	0	-	0	gene_id "ENSMUSG00000039670.3"; transcript_id "ENSMUST00000044007.3"; gene_type "protein_coding"; gene_name "Oxld1"; transcript_type "protein_coding"; transcript_name "Oxld1-201"; exon_number 2; exon_id "ENSMUSE00000313363.3"; level 2; protein_id "ENSMUSP00000036860.3"; transcript_support_level "1"; mgi_id "MGI:1913681"; tag "basic"; tag "Ensembl_canonical"; tag "GENCODE_Primary"; tag "appris_principal_1"; tag "CCDS"; ccdsid "CCDS25735.1"; havana_gene "OTTMUSG00000004185.1"; havana_transcript "OTTMUST00000009493.1";
chr11	HAVANA	exon	120347711	120347988	0	-	.	gene_id "ENSMUSG00000039670.3"; transcript_id "ENSMUST00000137632.2"; gene_type "protein_coding"; gene_name "Oxld1"; transcript_type "protein_coding"; transcript_name "Oxld1-202"; exon_number 2; exon_id "ENSMUSE00000781521.2"; level 2; protein_id "ENSMUSP00000135197.2"; transcript_support_level "1"; mgi_id "MGI:1913681"; tag "mRNA_start_NF"; tag "mRNA_end_NF"; tag "cds_start_NF"; tag "cds_end_NF"; havana_gene "OTTMUSG00000004185.1"; havana_transcript "OTTMUST00000009494.1";
chr11	HAVANA	CDS	120347711	120347988	0	-	0	gene_id "ENSMUSG00000039670.3"; transcript_id "ENSMUST00000137632.2"; gene_type "protein_coding"; gene_name "Oxld1"; transcript_type "protein_coding"; transcript_name "Oxld1-202"; exon_number 2; exon_id "ENSMUSE00000781521.2"; level 2; protein_id "ENSMUSP00000135197.2"; transcript_support_level "1"; mgi_id "MGI:1913681"; tag "mRNA_start_NF"; tag "mRNA_end_NF"; tag "cds_start_NF"; tag "cds_end_NF"; havana_gene "OTTMUSG00000004185.1"; havana_transcript "OTTMUST00000009494.1";
chr11	HAVANA	transcript	120347711	120348762	0	-	.	gene_id "ENSMUSG00000039670.3"; transcript_id "ENSMUST00000137632.2"; gene_type "protein_coding"; gene_name "Oxld1"; transcript_type "protein_coding"; transcript_name "Oxld1-202"; level 2; protein_id "ENSMUSP00000135197.2"; transcript_support_level "1"; mgi_id "MGI:1913681"; tag "mRNA_start_NF"; tag "mRNA_end_NF"; tag "cds_start_NF"; tag "cds_end_NF"; havana_gene "OTTMUSG00000004185.1"; havana_transcript "OTTMUST00000009494.1";
chr11	HAVANA	CDS	120348639	120348845	0	-	0	gene_id "ENSMUSG00000039670.3"; transcript_id "ENSMUST00000044007.3"; gene_type "protein_coding"; gene_name "Oxld1"; transcript_type "protein_coding"; transcript_name "Oxld1-201"; exon_number 1; exon_id "ENSMUSE00000313370.3"; level 2; protein_id "ENSMUSP00000036860.3"; transcript_support_level "1"; mgi_id "MGI:1913681"; tag "basic"; tag "Ensembl_canonical"; tag "GENCODE_Primary"; tag "appris_principal_1"; tag "CCDS"; ccdsid "CCDS25735.1"; havana_gene "OTTMUSG00000004185.1"; havana_transcript "OTTMUST00000009493.1";
chr11	HAVANA	exon	120348639	120348894	0	-	.	gene_id "ENSMUSG00000039670.3"; transcript_id "ENSMUST00000044007.3"; gene_type "protein_coding"; gene_name "Oxld1"; transcript_type "protein_coding"; transcript_name "Oxld1-201"; exon_number 1; exon_id "ENSMUSE00000313370.3"; level 2; protein_id "ENSMUSP00000036860.3"; transcript_support_level "1"; mgi_id "MGI:1913681"; tag "basic"; tag "Ensembl_canonical"; tag "GENCODE_Primary"; tag "appris_principal_1"; tag "CCDS"; ccdsid "CCDS25735.1"; havana_gene "OTTMUSG00000004185.1"; havana_transcript "OTTMUST00000009493.1";
chr11	HAVANA	exon	120348669	120348762	0	-	.	gene_id "ENSMUSG00000039670.3"; transcript_id "ENSMUST00000137632.2"; gene_type "protein_coding"; gene_name "Oxld1"; transcript_type "protein_coding"; transcript_name "Oxld1-202"; exon_number 1; exon_id "ENSMUSE00000774450.2"; level 2; protein_id "ENSMUSP00000135197.2"; transcript_support_level "1"; mgi_id "MGI:1913681"; tag "mRNA_start_NF"; tag "mRNA_end_NF"; tag "cds_start_NF"; tag "cds_end_NF"; havana_gene "OTTMUSG00000004185.1"; havana_transcript "OTTMUST00000009494.1";
chr11	HAVANA	CDS	120348669	120348762	0	-	1	gene_id "ENSMUSG00000039670.3"; transcript_id "ENSMUST00000137632.2"; gene_type "protein_coding"; gene_name "Oxld1"; transcript_type "protein_coding"; transcript_name "Oxld1-202"; exon_number 1; exon_id "ENSMUSE00000774450.2"; level 2; protein_id "ENSMUSP00000135197.2"; transcript_support_level "1"; mgi_id "MGI:1913681"; tag "mRNA_start_NF"; tag "mRNA_end_NF"; tag "cds_start_NF"; tag "cds_end_NF"; havana_gene "OTTMUSG00000004185.1"; havana_transcript "OTTMUST00000009494.1";
chr11	HAVANA	start_codon	120348843	120348845	0	-	0	gene_id "ENSMUSG00000039670.3"; transcript_id "ENSMUST00000044007.3"; gene_type "protein_coding"; gene_name "Oxld1"; transcript_type "protein_coding"; transcript_name "Oxld1-201"; exon_number 1; exon_id "ENSMUSE00000313370.3"; level 2; protein_id "ENSMUSP00000036860.3"; transcript_support_level "1"; mgi_id "MGI:1913681"; tag "basic"; tag "Ensembl_canonical"; tag "GENCODE_Primary"; tag "appris_principal_1"; tag "CCDS"; ccdsid "CCDS25735.1"; havana_gene "OTTMUSG00000004185.1"; havana_transcript "OTTMUST00000009493.1";
chr11	HAVANA	UTR	120348846	120348894	0	-	.	gene_id "ENSMUSG00000039670.3"; transcript_id "ENSMUST00000044007.3"; gene_type "protein_coding"; gene_name "Oxld1"; transcript_type "protein_coding"; transcript_name "Oxld1-201"; exon_number 1; exon_id "ENSMUSE00000313370.3"; level 2; protein_id "ENSMUSP00000036860.3"; transcript_support_level "1"; mgi_id "MGI:1913681"; tag "basic"; tag "Ensembl_canonical"; tag "GENCODE_Primary"; tag "appris_principal_1"; tag "CCDS"; ccdsid "CCDS25735.1"; havana_gene "OTTMUSG00000004185.1"; havana_transcript "OTTMUST00000009493.1";
chr11	HAVANA	exon	120355692	120357593	0	-	.	gene_id "ENSMUSG00000057594.13"; transcript_id "ENSMUST00000143233.8"; gene_type "protein_coding"; gene_name "Arl16"; transcript_type "protein_coding_CDS_not_defined"; transcript_name "Arl16-208"; exon_number 3; exon_id "ENSMUSE00000801121.2"; level 2; transcript_support_level "1"; mgi_id "MGI:1917567"; havana_gene "OTTMUSG00000004241.1"; havana_transcript "OTTMUST00000009591.1";
chr11	HAVANA	gene	120355692	120358433	0	-	.	gene_id "ENSMUSG00000057594.13"; gene_type "protein_coding"; gene_name "Arl16"; level 2; mgi_id "MGI:1917567"; havana_gene "OTTMUSG00000004241.1";
chr11	HAVANA	transcript	120355692	120358433	0	-	.	gene_id "ENSMUSG00000057594.13"; transcript_id "ENSMUST00000143233.8"; gene_type "protein_coding"; gene_name "Arl16"; transcript_type "protein_coding_CDS_not_defined"; transcript_name "Arl16-208"; level 2; transcript_support_level "1"; mgi_id "MGI:1917567"; havana_gene "OTTMUSG00000004241.1"; havana_transcript "OTTMUST00000009591.1";
chr11	HAVANA	exon	120356150	120356647	0	-	.	gene_id "ENSMUSG00000057594.13"; transcript_id "ENSMUST00000124970.8"; gene_type "protein_coding"; gene_name "Arl16"; transcript_type "protein_coding_CDS_not_defined"; transcript_name "Arl16-203"; exon_number 3; exon_id "ENSMUSE00000725319.2"; level 2; transcript_support_level "1"; mgi_id "MGI:1917567"; havana_gene "OTTMUSG00000004241.1"; havana_transcript "OTTMUST00000009592.1";
chr11	HAVANA	transcript	120356150	120358100	0	-	.	gene_id "ENSMUSG00000057594.13"; transcript_id "ENSMUST00000124970.8"; gene_type "protein_coding"; gene_name "Arl16"; transcript_type "protein_coding_CDS_not_defined"; transcript_name "Arl16-203"; level 2; transcript_support_level "1"; mgi_id "MGI:1917567"; havana_gene "OTTMUSG00000004241.1"; havana_transcript "OTTMUST00000009592.1";
chr11	HAVANA	UTR	120356264	120356478	0	-	.	gene_id "ENSMUSG00000057594.13"; transcript_id "ENSMUST00000076921.7"; gene_type "protein_coding"; gene_name "Arl16"; transcript_type "protein_coding"; transcript_name "Arl16-201"; exon_number 5; exon_id "ENSMUSE00000645622.4"; level 2; protein_id "ENSMUSP00000076188.7"; transcript_support_level "1"; mgi_id "MGI:1917567"; tag "basic"; tag "Ensembl_canonical"; tag "GENCODE_Primary"; tag "appris_principal_1"; tag "CCDS"; ccdsid "CCDS36390.1"; havana_gene "OTTMUSG00000004241.1"; havana_transcript "OTTMUST00000009590.1";
chr11	HAVANA	exon	120356264	120356647	0	-	.	gene_id "ENSMUSG00000057594.13"; transcript_id "ENSMUST00000076921.7"; gene_type "protein_coding"; gene_name "Arl16"; transcript_type "protein_coding"; transcript_name "Arl16-201"; exon_number 5; exon_id "ENSMUSE00000645622.4"; level 2; protein_id "ENSMUSP00000076188.7"; transcript_support_level "1"; mgi_id "MGI:1917567"; tag "basic"; tag "Ensembl_canonical"; tag "GENCODE_Primary"; tag "appris_principal_1"; tag "CCDS"; ccdsid "CCDS36390.1"; havana_gene "OTTMUSG00000004241.1"; havana_transcript "OTTMUST00000009590.1";
chr11	HAVANA	transcript	120356264	120358426	0	-	.	gene_id "ENSMUSG00000057594.13"; transcript_id "ENSMUST00000076921.7"; gene_type "protein_coding"; gene_name "Arl16"; transcript_type "protein_coding"; transcript_name "Arl16-201"; level 2; protein_id "ENSMUSP00000076188.7"; transcript_support_level "1"; mgi_id "MGI:1917567"; tag "basic"; tag "Ensembl_canonical"; tag "GENCODE_Primary"; tag "appris_principal_1"; tag "CCDS"; ccdsid "CCDS36390.1"; havana_gene "OTTMUSG00000004241.1"; havana_transcript "OTTMUST00000009590.1";
chr11	HAVANA	exon	120356417	120356647	0	-	.	gene_id "ENSMUSG00000057594.13"; transcript_id "ENSMUST00000141654.8"; gene_type "protein_coding"; gene_name "Arl16"; transcript_type "protein_coding_CDS_not_defined"; transcript_name "Arl16-207"; exon_number 5; exon_id "ENSMUSE00000844362.2"; level 2; transcript_support_level "3"; mgi_id "MGI:1917567"; havana_gene "OTTMUSG00000004241.1"; havana_transcript "OTTMUST00000009594.1";
chr11	HAVANA	transcript	120356417	120358291	0	-	.	gene_id "ENSMUSG00000057594.13"; transcript_id "ENSMUST00000141654.8"; gene_type "protein_coding"; gene_name "Arl16"; transcript_type "protein_coding_CDS_not_defined"; transcript_name "Arl16-207"; level 2; transcript_support_level "3"; mgi_id "MGI:1917567"; havana_gene "OTTMUSG00000004241.1"; havana_transcript "OTTMUST00000009594.1";
chr11	HAVANA	exon	120356424	120356647	0	-	.	gene_id "ENSMUSG00000057594.13"; transcript_id "ENSMUST00000125806.8"; gene_type "protein_coding"; gene_name "Arl16"; transcript_type "protein_coding_CDS_not_defined"; transcript_name "Arl16-204"; exon_number 4; exon_id "ENSMUSE00000729027.2"; level 2; transcript_support_level "2"; mgi_id "MGI:1917567"; havana_gene "OTTMUSG00000004241.1"; havana_transcript "OTTMUST00000009598.1";
chr11	HAVANA	transcript	120356424	120358160	0	-	.	gene_id "ENSMUSG00000057594.13"; transcript_id "ENSMUST00000125806.8"; gene_type "protein_coding"; gene_name "Arl16"; transcript_type "protein_coding_CDS_not_defined"; transcript_name "Arl16-204"; level 2; transcript_support_level "2"; mgi_id "MGI:1917567"; havana_gene "OTTMUSG00000004241.1"; havana_transcript "OTTMUST00000009598.1";
chr11	HAVANA	exon	120356439	120356647	0	-	.	gene_id "ENSMUSG00000057594.13"; transcript_id "ENSMUST00000152641.8"; gene_type "protein_coding"; gene_name "Arl16"; transcript_type "protein_coding_CDS_not_defined"; transcript_name "Arl16-210"; exon_number 4; exon_id "ENSMUSE00000812671.2"; level 2; transcript_support_level "3"; mgi_id "MGI:1917567"; havana_gene "OTTMUSG00000004241.1"; havana_transcript "OTTMUST00000009597.1";
chr11	HAVANA	transcript	120356439	120358246	0	-	.	gene_id "ENSMUSG00000057594.13"; transcript_id "ENSMUST00000152641.8"; gene_type "protein_coding"; gene_name "Arl16"; transcript_type "protein_coding_CDS_not_defined"; transcript_name "Arl16-210"; level 2; transcript_support_level "3"; mgi_id "MGI:1917567"; havana_gene "OTTMUSG00000004241.1"; havana_transcript "OTTMUST00000009597.1";
chr11	HAVANA	stop_codon	120356476	120356478	0	-	0	gene_id "ENSMUSG00000057594.13"; transcript_id "ENSMUST00000076921.7"; gene_type "protein_coding"; gene_name "Arl16"; transcript_type "protein_coding"; transcript_name "Arl16-201"; exon_number 5; exon_id "ENSMUSE00000645622.4"; level 2; protein_id "ENSMUSP00000076188.7"; transcript_support_level "1"; mgi_id "MGI:1917567"; tag "basic"; tag "Ensembl_canonical"; tag "GENCODE_Primary"; tag "appris_principal_1"; tag "CCDS"; ccdsid "CCDS36390.1"; havana_gene "OTTMUSG00000004241.1"; havana_transcript "OTTMUST00000009590.1";
chr11	HAVANA	CDS	120356479	120356647	0	-	1	gene_id "ENSMUSG00000057594.13"; transcript_id "ENSMUST00000076921.7"; gene_type "protein_coding"; gene_name "Arl16"; transcript_type "protein_coding"; transcript_name "Arl16-201"; exon_number 5; exon_id "ENSMUSE00000645622.4"; level 2; protein_id "ENSMUSP00000076188.7"; transcript_support_level "1"; mgi_id "MGI:1917567"; tag "basic"; tag "Ensembl_canonical"; tag "GENCODE_Primary"; tag "appris_principal_1"; tag "CCDS"; ccdsid "CCDS36390.1"; havana_gene "OTTMUSG00000004241.1"; havana_transcript "OTTMUST00000009590.1";
chr11	HAVANA	exon	120356580	120356925	0	-	.	gene_id "ENSMUSG00000057594.13"; transcript_id "ENSMUST00000154136.8"; gene_type "protein_coding"; gene_name "Arl16"; transcript_type "protein_coding_CDS_not_defined"; transcript_name "Arl16-211"; exon_number 3; exon_id "ENSMUSE00000780299.2"; level 2; transcript_support_level "1"; mgi_id "MGI:1917567"; havana_gene "OTTMUSG00000004241.1"; havana_transcript "OTTMUST00000009593.1";
chr11	HAVANA	transcript	120356580	120358307	0	-	.	gene_id "ENSMUSG00000057594.13"; transcript_id "ENSMUST00000154136.8"; gene_type "protein_coding"; gene_name "Arl16"; transcript_type "protein_coding_CDS_not_defined"; transcript_name "Arl16-211"; level 2; transcript_support_level "1"; mgi_id "MGI:1917567"; havana_gene "OTTMUSG00000004241.1"; havana_transcript "OTTMUST00000009593.1";
chr11	HAVANA	exon	120356594	120356647	0	-	.	gene_id "ENSMUSG00000057594.13"; transcript_id "ENSMUST00000128824.8"; gene_type "protein_coding"; gene_name "Arl16"; transcript_type "protein_coding_CDS_not_defined"; transcript_name "Arl16-205"; exon_number 3; exon_id "ENSMUSE00000765270.2"; level 2; transcript_support_level "2"; mgi_id "MGI:1917567"; havana_gene "OTTMUSG00000004241.1"; havana_transcript "OTTMUST00000009596.1";
chr11	HAVANA	transcript	120356594	120358247	0	-	.	gene_id "ENSMUSG00000057594.13"; transcript_id "ENSMUST00000128824.8"; gene_type "protein_coding"; gene_name "Arl16"; transcript_type "protein_coding_CDS_not_defined"; transcript_name "Arl16-205"; level 2; transcript_support_level "2"; mgi_id "MGI:1917567"; havana_gene "OTTMUSG00000004241.1"; havana_transcript "OTTMUST00000009596.1";
chr11	HAVANA	exon	120356596	120356647	0	-	.	gene_id "ENSMUSG00000057594.13"; transcript_id "ENSMUST00000122973.8"; gene_type "protein_coding"; gene_name "Arl16"; transcript_type "protein_coding_CDS_not_defined"; transcript_name "Arl16-202"; exon_number 5; exon_id "ENSMUSE00000746397.2"; level 2; transcript_support_level "3"; mgi_id "MGI:1917567"; havana_gene "OTTMUSG00000004241.1"; havana_transcript "OTTMUST00000009599.1";
chr11	HAVANA	transcript	120356596	120358222	0	-	.	gene_id "ENSMUSG00000057594.13"; transcript_id "ENSMUST00000122973.8"; gene_type "protein_coding"; gene_name "Arl16"; transcript_type "protein_coding_CDS_not_defined"; transcript_name "Arl16-202"; level 2; transcript_support_level "3"; mgi_id "MGI:1917567"; havana_gene "OTTMUSG00000004241.1"; havana_transcript "OTTMUST00000009599.1";
chr11	HAVANA	exon	120356741	120356925	0	-	.	gene_id "ENSMUSG00000057594.13"; transcript_id "ENSMUST00000150688.2"; gene_type "protein_coding"; gene_name "Arl16"; transcript_type "protein_coding_CDS_not_defined"; transcript_name "Arl16-209"; exon_number 4; exon_id "ENSMUSE00000811864.2"; level 2; transcript_support_level "3"; mgi_id "MGI:1917567"; havana_gene "OTTMUSG00000004241.1"; havana_transcript "OTTMUST00000009600.1";
chr11	HAVANA	transcript	120356741	120358259	0	-	.	gene_id "ENSMUSG00000057594.13"; transcript_id "ENSMUST00000150688.2"; gene_type "protein_coding"; gene_name "Arl16"; transcript_type "protein_coding_CDS_not_defined"; transcript_name "Arl16-209"; level 2; transcript_support_level "3"; mgi_id "MGI:1917567"; havana_gene "OTTMUSG00000004241.1"; havana_transcript "OTTMUST00000009600.1";
chr11	HAVANA	exon	120356810	120356925	0	-	.	gene_id "ENSMUSG00000057594.13"; transcript_id "ENSMUST00000076921.7"; gene_type "protein_coding"; gene_name "Arl16"; transcript_type "protein_coding"; transcript_name "Arl16-201"; exon_number 4; exon_id "ENSMUSE00001227754.2"; level 2; protein_id "ENSMUSP00000076188.7"; transcript_support_level "1"; mgi_id "MGI:1917567"; tag "basic"; tag "Ensembl_canonical"; tag "GENCODE_Primary"; tag "appris_principal_1"; tag "CCDS"; ccdsid "CCDS36390.1"; havana_gene "OTTMUSG00000004241.1"; havana_transcript "OTTMUST00000009590.1";
chr11	HAVANA	CDS	120356810	120356925	0	-	0	gene_id "ENSMUSG00000057594.13"; transcript_id "ENSMUST00000076921.7"; gene_type "protein_coding"; gene_name "Arl16"; transcript_type "protein_coding"; transcript_name "Arl16-201"; exon_number 4; exon_id "ENSMUSE00001227754.2"; level 2; protein_id "ENSMUSP00000076188.7"; transcript_support_level "1"; mgi_id "MGI:1917567"; tag "basic"; tag "Ensembl_canonical"; tag "GENCODE_Primary"; tag "appris_principal_1"; tag "CCDS"; ccdsid "CCDS36390.1"; havana_gene "OTTMUSG00000004241.1"; havana_transcript "OTTMUST00000009590.1";
chr11	HAVANA	exon	120356810	120356925	0	-	.	gene_id "ENSMUSG00000057594.13"; transcript_id "ENSMUST00000141654.8"; gene_type "protein_coding"; gene_name "Arl16"; transcript_type "protein_coding_CDS_not_defined"; transcript_name "Arl16-207"; exon_number 4; exon_id "ENSMUSE00001299999.2"; level 2; transcript_support_level "3"; mgi_id "MGI:1917567"; havana_gene "OTTMUSG00000004241.1"; havana_transcript "OTTMUST00000009594.1";
chr11	HAVANA	exon	120356810	120356925	0	-	.	gene_id "ENSMUSG00000057594.13"; transcript_id "ENSMUST00000125806.8"; gene_type "protein_coding"; gene_name "Arl16"; transcript_type "protein_coding_CDS_not_defined"; transcript_name "Arl16-204"; exon_number 3; exon_id "ENSMUSE00001299999.2"; level 2; transcript_support_level "2"; mgi_id "MGI:1917567"; havana_gene "OTTMUSG00000004241.1"; havana_transcript "OTTMUST00000009598.1";
chr11	HAVANA	exon	120356810	120356925	0	-	.	gene_id "ENSMUSG00000057594.13"; transcript_id "ENSMUST00000152641.8"; gene_type "protein_coding"; gene_name "Arl16"; transcript_type "protein_coding_CDS_not_defined"; transcript_name "Arl16-210"; exon_number 3; exon_id "ENSMUSE00001299999.2"; level 2; transcript_support_level "3"; mgi_id "MGI:1917567"; havana_gene "OTTMUSG00000004241.1"; havana_transcript "OTTMUST00000009597.1";
chr11	HAVANA	exon	120356810	120356925	0	-	.	gene_id "ENSMUSG00000057594.13"; transcript_id "ENSMUST00000128824.8"; gene_type "protein_coding"; gene_name "Arl16"; transcript_type "protein_coding_CDS_not_defined"; transcript_name "Arl16-205"; exon_number 2; exon_id "ENSMUSE00001299999.2"; level 2; transcript_support_level "2"; mgi_id "MGI:1917567"; havana_gene "OTTMUSG00000004241.1"; havana_transcript "OTTMUST00000009596.1";
chr11	HAVANA	exon	120356810	120356925	0	-	.	gene_id "ENSMUSG00000057594.13"; transcript_id "ENSMUST00000122973.8"; gene_type "protein_coding"; gene_name "Arl16"; transcript_type "protein_coding_CDS_not_defined"; transcript_name "Arl16-202"; exon_number 4; exon_id "ENSMUSE00001299999.2"; level 2; transcript_support_level "3"; mgi_id "MGI:1917567"; havana_gene "OTTMUSG00000004241.1"; havana_transcript "OTTMUST00000009599.1";
chr11	HAVANA	exon	120357480	120357558	0	-	.	gene_id "ENSMUSG00000057594.13"; transcript_id "ENSMUST00000141654.8"; gene_type "protein_coding"; gene_name "Arl16"; transcript_type "protein_coding_CDS_not_defined"; transcript_name "Arl16-207"; exon_number 3; exon_id "ENSMUSE00000750503.2"; level 2; transcript_support_level "3"; mgi_id "MGI:1917567"; havana_gene "OTTMUSG00000004241.1"; havana_transcript "OTTMUST00000009594.1";
chr11	HAVANA	exon	120357480	120357558	0	-	.	gene_id "ENSMUSG00000057594.13"; transcript_id "ENSMUST00000152641.8"; gene_type "protein_coding"; gene_name "Arl16"; transcript_type "protein_coding_CDS_not_defined"; transcript_name "Arl16-210"; exon_number 2; exon_id "ENSMUSE00000750503.2"; level 2; transcript_support_level "3"; mgi_id "MGI:1917567"; havana_gene "OTTMUSG00000004241.1"; havana_transcript "OTTMUST00000009597.1";
chr11	HAVANA	exon	120357480	120357593	0	-	.	gene_id "ENSMUSG00000057594.13"; transcript_id "ENSMUST00000124970.8"; gene_type "protein_coding"; gene_name "Arl16"; transcript_type "protein_coding_CDS_not_defined"; transcript_name "Arl16-203"; exon_number 2; exon_id "ENSMUSE00001239413.2"; level 2; transcript_support_level "1"; mgi_id "MGI:1917567"; havana_gene "OTTMUSG00000004241.1"; havana_transcript "OTTMUST00000009592.1";
chr11	HAVANA	exon	120357480	120357593	0	-	.	gene_id "ENSMUSG00000057594.13"; transcript_id "ENSMUST00000076921.7"; gene_type "protein_coding"; gene_name "Arl16"; transcript_type "protein_coding"; transcript_name "Arl16-201"; exon_number 3; exon_id "ENSMUSE00001307711.2"; level 2; protein_id "ENSMUSP00000076188.7"; transcript_support_level "1"; mgi_id "MGI:1917567"; tag "basic"; tag "Ensembl_canonical"; tag "GENCODE_Primary"; tag "appris_principal_1"; tag "CCDS"; ccdsid "CCDS36390.1"; havana_gene "OTTMUSG00000004241.1"; havana_transcript "OTTMUST00000009590.1";
chr11	HAVANA	CDS	120357480	120357593	0	-	0	gene_id "ENSMUSG00000057594.13"; transcript_id "ENSMUST00000076921.7"; gene_type "protein_coding"; gene_name "Arl16"; transcript_type "protein_coding"; transcript_name "Arl16-201"; exon_number 3; exon_id "ENSMUSE00001307711.2"; level 2; protein_id "ENSMUSP00000076188.7"; transcript_support_level "1"; mgi_id "MGI:1917567"; tag "basic"; tag "Ensembl_canonical"; tag "GENCODE_Primary"; tag "appris_principal_1"; tag "CCDS"; ccdsid "CCDS36390.1"; havana_gene "OTTMUSG00000004241.1"; havana_transcript "OTTMUST00000009590.1";
chr11	HAVANA	exon	120357480	120357593	0	-	.	gene_id "ENSMUSG00000057594.13"; transcript_id "ENSMUST00000125806.8"; gene_type "protein_coding"; gene_name "Arl16"; transcript_type "protein_coding_CDS_not_defined"; transcript_name "Arl16-204"; exon_number 2; exon_id "ENSMUSE00001239413.2"; level 2; transcript_support_level "2"; mgi_id "MGI:1917567"; havana_gene "OTTMUSG00000004241.1"; havana_transcript "OTTMUST00000009598.1";
chr11	HAVANA	exon	120357480	120357593	0	-	.	gene_id "ENSMUSG00000057594.13"; transcript_id "ENSMUST00000154136.8"; gene_type "protein_coding"; gene_name "Arl16"; transcript_type "protein_coding_CDS_not_defined"; transcript_name "Arl16-211"; exon_number 2; exon_id "ENSMUSE00001239413.2"; level 2; transcript_support_level "1"; mgi_id "MGI:1917567"; havana_gene "OTTMUSG00000004241.1"; havana_transcript "OTTMUST00000009593.1";
chr11	HAVANA	exon	120357480	120357593	0	-	.	gene_id "ENSMUSG00000057594.13"; transcript_id "ENSMUST00000122973.8"; gene_type "protein_coding"; gene_name "Arl16"; transcript_type "protein_coding_CDS_not_defined"; transcript_name "Arl16-202"; exon_number 3; exon_id "ENSMUSE00001239413.2"; level 2; transcript_support_level "3"; mgi_id "MGI:1917567"; havana_gene "OTTMUSG00000004241.1"; havana_transcript "OTTMUST00000009599.1";
chr11	HAVANA	exon	120357480	120357593	0	-	.	gene_id "ENSMUSG00000057594.13"; transcript_id "ENSMUST00000150688.2"; gene_type "protein_coding"; gene_name "Arl16"; transcript_type "protein_coding_CDS_not_defined"; transcript_name "Arl16-209"; exon_number 3; exon_id "ENSMUSE00001239413.2"; level 2; transcript_support_level "3"; mgi_id "MGI:1917567"; havana_gene "OTTMUSG00000004241.1"; havana_transcript "OTTMUST00000009600.1";
chr11	HAVANA	exon	120357480	120358247	0	-	.	gene_id "ENSMUSG00000057594.13"; transcript_id "ENSMUST00000128824.8"; gene_type "protein_coding"; gene_name "Arl16"; transcript_type "protein_coding_CDS_not_defined"; transcript_name "Arl16-205"; exon_number 1; exon_id "ENSMUSE00000778576.2"; level 2; transcript_support_level "2"; mgi_id "MGI:1917567"; havana_gene "OTTMUSG00000004241.1"; havana_transcript "OTTMUST00000009596.1";
chr11	HAVANA	exon	120357731	120358066	0	-	.	gene_id "ENSMUSG00000057594.13"; transcript_id "ENSMUST00000137639.2"; gene_type "protein_coding"; gene_name "Arl16"; transcript_type "protein_coding_CDS_not_defined"; transcript_name "Arl16-206"; exon_number 2; exon_id "ENSMUSE00000821638.2"; level 2; transcript_support_level "2"; mgi_id "MGI:1917567"; havana_gene "OTTMUSG00000004241.1"; havana_transcript "OTTMUST00000009595.1";
chr11	HAVANA	transcript	120357731	120358279	0	-	.	gene_id "ENSMUSG00000057594.13"; transcript_id "ENSMUST00000137639.2"; gene_type "protein_coding"; gene_name "Arl16"; transcript_type "protein_coding_CDS_not_defined"; transcript_name "Arl16-206"; level 2; transcript_support_level "2"; mgi_id "MGI:1917567"; havana_gene "OTTMUSG00000004241.1"; havana_transcript "OTTMUST00000009595.1";
chr11	HAVANA	exon	120357836	120358066	0	-	.	gene_id "ENSMUSG00000057594.13"; transcript_id "ENSMUST00000122973.8"; gene_type "protein_coding"; gene_name "Arl16"; transcript_type "protein_coding_CDS_not_defined"; transcript_name "Arl16-202"; exon_number 2; exon_id "ENSMUSE00000818100.2"; level 2; transcript_support_level "3"; mgi_id "MGI:1917567"; havana_gene "OTTMUSG00000004241.1"; havana_transcript "OTTMUST00000009599.1";
chr11	HAVANA	exon	120358008	120358066	0	-	.	gene_id "ENSMUSG00000057594.13"; transcript_id "ENSMUST00000143233.8"; gene_type "protein_coding"; gene_name "Arl16"; transcript_type "protein_coding_CDS_not_defined"; transcript_name "Arl16-208"; exon_number 2; exon_id "ENSMUSE00001251083.2"; level 2; transcript_support_level "1"; mgi_id "MGI:1917567"; havana_gene "OTTMUSG00000004241.1"; havana_transcript "OTTMUST00000009591.1";
chr11	HAVANA	exon	120358008	120358066	0	-	.	gene_id "ENSMUSG00000057594.13"; transcript_id "ENSMUST00000076921.7"; gene_type "protein_coding"; gene_name "Arl16"; transcript_type "protein_coding"; transcript_name "Arl16-201"; exon_number 2; exon_id "ENSMUSE00001294599.2"; level 2; protein_id "ENSMUSP00000076188.7"; transcript_support_level "1"; mgi_id "MGI:1917567"; tag "basic"; tag "Ensembl_canonical"; tag "GENCODE_Primary"; tag "appris_principal_1"; tag "CCDS"; ccdsid "CCDS36390.1"; havana_gene "OTTMUSG00000004241.1"; havana_transcript "OTTMUST00000009590.1";
chr11	HAVANA	CDS	120358008	120358066	0	-	2	gene_id "ENSMUSG00000057594.13"; transcript_id "ENSMUST00000076921.7"; gene_type "protein_coding"; gene_name "Arl16"; transcript_type "protein_coding"; transcript_name "Arl16-201"; exon_number 2; exon_id "ENSMUSE00001294599.2"; level 2; protein_id "ENSMUSP00000076188.7"; transcript_support_level "1"; mgi_id "MGI:1917567"; tag "basic"; tag "Ensembl_canonical"; tag "GENCODE_Primary"; tag "appris_principal_1"; tag "CCDS"; ccdsid "CCDS36390.1"; havana_gene "OTTMUSG00000004241.1"; havana_transcript "OTTMUST00000009590.1";
chr11	HAVANA	exon	120358008	120358066	0	-	.	gene_id "ENSMUSG00000057594.13"; transcript_id "ENSMUST00000141654.8"; gene_type "protein_coding"; gene_name "Arl16"; transcript_type "protein_coding_CDS_not_defined"; transcript_name "Arl16-207"; exon_number 2; exon_id "ENSMUSE00001251083.2"; level 2; transcript_support_level "3"; mgi_id "MGI:1917567"; havana_gene "OTTMUSG00000004241.1"; havana_transcript "OTTMUST00000009594.1";
chr11	HAVANA	exon	120358008	120358066	0	-	.	gene_id "ENSMUSG00000057594.13"; transcript_id "ENSMUST00000150688.2"; gene_type "protein_coding"; gene_name "Arl16"; transcript_type "protein_coding_CDS_not_defined"; transcript_name "Arl16-209"; exon_number 2; exon_id "ENSMUSE00001251083.2"; level 2; transcript_support_level "3"; mgi_id "MGI:1917567"; havana_gene "OTTMUSG00000004241.1"; havana_transcript "OTTMUST00000009600.1";
chr11	HAVANA	exon	120358008	120358100	0	-	.	gene_id "ENSMUSG00000057594.13"; transcript_id "ENSMUST00000124970.8"; gene_type "protein_coding"; gene_name "Arl16"; transcript_type "protein_coding_CDS_not_defined"; transcript_name "Arl16-203"; exon_number 1; exon_id "ENSMUSE00000841191.2"; level 2; transcript_support_level "1"; mgi_id "MGI:1917567"; havana_gene "OTTMUSG00000004241.1"; havana_transcript "OTTMUST00000009592.1";
chr11	HAVANA	exon	120358008	120358160	0	-	.	gene_id "ENSMUSG00000057594.13"; transcript_id "ENSMUST00000125806.8"; gene_type "protein_coding"; gene_name "Arl16"; transcript_type "protein_coding_CDS_not_defined"; transcript_name "Arl16-204"; exon_number 1; exon_id "ENSMUSE00000730748.2"; level 2; transcript_support_level "2"; mgi_id "MGI:1917567"; havana_gene "OTTMUSG00000004241.1"; havana_transcript "OTTMUST00000009598.1";
chr11	HAVANA	exon	120358008	120358246	0	-	.	gene_id "ENSMUSG00000057594.13"; transcript_id "ENSMUST00000152641.8"; gene_type "protein_coding"; gene_name "Arl16"; transcript_type "protein_coding_CDS_not_defined"; transcript_name "Arl16-210"; exon_number 1; exon_id "ENSMUSE00000837572.2"; level 2; transcript_support_level "3"; mgi_id "MGI:1917567"; havana_gene "OTTMUSG00000004241.1"; havana_transcript "OTTMUST00000009597.1";
chr11	HAVANA	exon	120358008	120358307	0	-	.	gene_id "ENSMUSG00000057594.13"; transcript_id "ENSMUST00000154136.8"; gene_type "protein_coding"; gene_name "Arl16"; transcript_type "protein_coding_CDS_not_defined"; transcript_name "Arl16-211"; exon_number 1; exon_id "ENSMUSE00000825335.2"; level 2; transcript_support_level "1"; mgi_id "MGI:1917567"; havana_gene "OTTMUSG00000004241.1"; havana_transcript "OTTMUST00000009593.1";
chr11	HAVANA	exon	120358189	120358222	0	-	.	gene_id "ENSMUSG00000057594.13"; transcript_id "ENSMUST00000122973.8"; gene_type "protein_coding"; gene_name "Arl16"; transcript_type "protein_coding_CDS_not_defined"; transcript_name "Arl16-202"; exon_number 1; exon_id "ENSMUSE00000730980.2"; level 2; transcript_support_level "3"; mgi_id "MGI:1917567"; havana_gene "OTTMUSG00000004241.1"; havana_transcript "OTTMUST00000009599.1";
chr11	HAVANA	CDS	120358189	120358249	0	-	0	gene_id "ENSMUSG00000057594.13"; transcript_id "ENSMUST00000076921.7"; gene_type "protein_coding"; gene_name "Arl16"; transcript_type "protein_coding"; transcript_name "Arl16-201"; exon_number 1; exon_id "ENSMUSE00000645627.3"; level 2; protein_id "ENSMUSP00000076188.7"; transcript_support_level "1"; mgi_id "MGI:1917567"; tag "basic"; tag "Ensembl_canonical"; tag "GENCODE_Primary"; tag "appris_principal_1"; tag "CCDS"; ccdsid "CCDS36390.1"; havana_gene "OTTMUSG00000004241.1"; havana_transcript "OTTMUST00000009590.1";
chr11	HAVANA	exon	120358189	120358259	0	-	.	gene_id "ENSMUSG00000057594.13"; transcript_id "ENSMUST00000150688.2"; gene_type "protein_coding"; gene_name "Arl16"; transcript_type "protein_coding_CDS_not_defined"; transcript_name "Arl16-209"; exon_number 1; exon_id "ENSMUSE00000830858.2"; level 2; transcript_support_level "3"; mgi_id "MGI:1917567"; havana_gene "OTTMUSG00000004241.1"; havana_transcript "OTTMUST00000009600.1";
chr11	HAVANA	exon	120358189	120358279	0	-	.	gene_id "ENSMUSG00000057594.13"; transcript_id "ENSMUST00000137639.2"; gene_type "protein_coding"; gene_name "Arl16"; transcript_type "protein_coding_CDS_not_defined"; transcript_name "Arl16-206"; exon_number 1; exon_id "ENSMUSE00000812008.2"; level 2; transcript_support_level "2"; mgi_id "MGI:1917567"; havana_gene "OTTMUSG00000004241.1"; havana_transcript "OTTMUST00000009595.1";
chr11	HAVANA	exon	120358189	120358291	0	-	.	gene_id "ENSMUSG00000057594.13"; transcript_id "ENSMUST00000141654.8"; gene_type "protein_coding"; gene_name "Arl16"; transcript_type "protein_coding_CDS_not_defined"; transcript_name "Arl16-207"; exon_number 1; exon_id "ENSMUSE00000805138.2"; level 2; transcript_support_level "3"; mgi_id "MGI:1917567"; havana_gene "OTTMUSG00000004241.1"; havana_transcript "OTTMUST00000009594.1";
chr11	HAVANA	exon	120358189	120358426	0	-	.	gene_id "ENSMUSG00000057594.13"; transcript_id "ENSMUST00000076921.7"; gene_type "protein_coding"; gene_name "Arl16"; transcript_type "protein_coding"; transcript_name "Arl16-201"; exon_number 1; exon_id "ENSMUSE00000645627.3"; level 2; protein_id "ENSMUSP00000076188.7"; transcript_support_level "1"; mgi_id "MGI:1917567"; tag "basic"; tag "Ensembl_canonical"; tag "GENCODE_Primary"; tag "appris_principal_1"; tag "CCDS"; ccdsid "CCDS36390.1"; havana_gene "OTTMUSG00000004241.1"; havana_transcript "OTTMUST00000009590.1";
chr11	HAVANA	exon	120358189	120358433	0	-	.	gene_id "ENSMUSG00000057594.13"; transcript_id "ENSMUST00000143233.8"; gene_type "protein_coding"; gene_name "Arl16"; transcript_type "protein_coding_CDS_not_defined"; transcript_name "Arl16-208"; exon_number 1; exon_id "ENSMUSE00000725229.2"; level 2; transcript_support_level "1"; mgi_id "MGI:1917567"; havana_gene "OTTMUSG00000004241.1"; havana_transcript "OTTMUST00000009591.1";
chr11	HAVANA	start_codon	120358247	120358249	0	-	0	gene_id "ENSMUSG00000057594.13"; transcript_id "ENSMUST00000076921.7"; gene_type "protein_coding"; gene_name "Arl16"; transcript_type "protein_coding"; transcript_name "Arl16-201"; exon_number 1; exon_id "ENSMUSE00000645627.3"; level 2; protein_id "ENSMUSP00000076188.7"; transcript_support_level "1"; mgi_id "MGI:1917567"; tag "basic"; tag "Ensembl_canonical"; tag "GENCODE_Primary"; tag "appris_principal_1"; tag "CCDS"; ccdsid "CCDS36390.1"; havana_gene "OTTMUSG00000004241.1"; havana_transcript "OTTMUST00000009590.1";
chr11	HAVANA	UTR	120358250	120358426	0	-	.	gene_id "ENSMUSG00000057594.13"; transcript_id "ENSMUST00000076921.7"; gene_type "protein_coding"; gene_name "Arl16"; transcript_type "protein_coding"; transcript_name "Arl16-201"; exon_number 1; exon_id "ENSMUSE00000645627.3"; level 2; protein_id "ENSMUSP00000076188.7"; transcript_support_level "1"; mgi_id "MGI:1917567"; tag "basic"; tag "Ensembl_canonical"; tag "GENCODE_Primary"; tag "appris_principal_1"; tag "CCDS"; ccdsid "CCDS36390.1"; havana_gene "OTTMUSG00000004241.1"; havana_transcript "OTTMUST00000009590.1";
chr11	sragcm37_es	exon	120377202	120377397	1.00930075916316	-	.	gene_id "ENSMUSG00000086929.3"; transcript_id "ENSMUSG00000086929.3_tx_1"; exon_id "chr11_120377202_120377397_-"; exonnum "3"; txlen "769";
chr11	sragcm37_es	exon	120377202	120377397	0.196616585217023	-	.	gene_id "ENSMUSG00000086929.3"; transcript_id "ENSMUSG00000086929.3_tx_2"; exon_id "chr11_120377202_120377397_-"; exonnum "5"; txlen "2783";
chr11	sragcm37_es	exon	120377202	120377397	0.180270644669924	-	.	gene_id "ENSMUSG00000086929.3"; transcript_id "ENSMUSG00000086929.3_tx_3"; exon_id "chr11_120377202_120377397_-"; exonnum "5"; txlen "2567";
chr11	sragcm37_es	exon	120377202	120377397	0.11995258184457	-	.	gene_id "ENSMUSG00000086929.3"; transcript_id "ENSMUSG00000086929.3_tx_4"; exon_id "chr11_120377202_120377397_-"; exonnum "5"; txlen "2553";
chr11	sragcm37_es	exon	120377202	120377397	0.0363929688856396	-	.	gene_id "ENSMUSG00000086929.3"; transcript_id "ENSMUSG00000086929.3_tx_5"; exon_id "chr11_120377202_120377397_-"; exonnum "6"; txlen "2895";
chr11	sragcm37_es	exon	120377202	120377397	0.0363929688856396	-	.	gene_id "ENSMUSG00000086929.3"; transcript_id "ENSMUSG00000086929.3_tx_6"; exon_id "chr11_120377202_120377397_-"; exonnum "6"; txlen "2679";
chr11	sragcm37_mid	exon	120378338	120378812	1.00930075916316	-	.	gene_id "ENSMUSG00000086929.3"; transcript_id "ENSMUSG00000086929.3_tx_1"; exon_id "chr11_120378338_120378812_-"; exonnum "2"; txlen "769";
chr11	sragcm37_mid	exon	120378338	120378812	0.196616585217023	-	.	gene_id "ENSMUSG00000086929.3"; transcript_id "ENSMUSG00000086929.3_tx_2"; exon_id "chr11_120378338_120378812_-"; exonnum "4"; txlen "2783";
chr11	sragcm37_mid	exon	120378338	120378812	0.180270644669924	-	.	gene_id "ENSMUSG00000086929.3"; transcript_id "ENSMUSG00000086929.3_tx_3"; exon_id "chr11_120378338_120378812_-"; exonnum "4"; txlen "2567";
chr11	sragcm37_mid	exon	120378338	120378812	0.11995258184457	-	.	gene_id "ENSMUSG00000086929.3"; transcript_id "ENSMUSG00000086929.3_tx_4"; exon_id "chr11_120378338_120378812_-"; exonnum "4"; txlen "2553";
chr11	sragcm37_mid	exon	120378338	120378812	0.0363929688856396	-	.	gene_id "ENSMUSG00000086929.3"; transcript_id "ENSMUSG00000086929.3_tx_5"; exon_id "chr11_120378338_120378812_-"; exonnum "5"; txlen "2895";
chr11	sragcm37_mid	exon	120378338	120378812	0.0363929688856396	-	.	gene_id "ENSMUSG00000086929.3"; transcript_id "ENSMUSG00000086929.3_tx_6"; exon_id "chr11_120378338_120378812_-"; exonnum "5"; txlen "2679";
chr11	sragcm37_mid	exon	120378898	120378995	1.00930075916316	-	.	gene_id "ENSMUSG00000086929.3"; transcript_id "ENSMUSG00000086929.3_tx_1"; exon_id "chr11_120378898_120378995_-"; exonnum "1"; txlen "769";
chr11	sragcm37_mid	exon	120378898	120380267	0.196616585217023	-	.	gene_id "ENSMUSG00000086929.3"; transcript_id "ENSMUSG00000086929.3_tx_2"; exon_id "chr11_120378898_120380267_-"; exonnum "3"; txlen "2783";
chr11	sragcm37_mid	exon	120378898	120380267	0.180270644669924	-	.	gene_id "ENSMUSG00000086929.3"; transcript_id "ENSMUSG00000086929.3_tx_3"; exon_id "chr11_120378898_120380267_-"; exonnum "3"; txlen "2567";
chr11	sragcm37_mid	exon	120378898	120380267	0.11995258184457	-	.	gene_id "ENSMUSG00000086929.3"; transcript_id "ENSMUSG00000086929.3_tx_4"; exon_id "chr11_120378898_120380267_-"; exonnum "3"; txlen "2553";
chr11	sragcm37_mid	exon	120378898	120380267	0.0363929688856396	-	.	gene_id "ENSMUSG00000086929.3"; transcript_id "ENSMUSG00000086929.3_tx_5"; exon_id "chr11_120378898_120380267_-"; exonnum "4"; txlen "2895";
chr11	sragcm37_mid	exon	120378898	120380267	0.0363929688856396	-	.	gene_id "ENSMUSG00000086929.3"; transcript_id "ENSMUSG00000086929.3_tx_6"; exon_id "chr11_120378898_120380267_-"; exonnum "4"; txlen "2679";
chr11	HAVANA	exon	120380232	120380267	0	-	.	gene_id "ENSMUSG00000086929.3"; transcript_id "ENSMUST00000142520.2"; gene_type "lncRNA"; gene_name "Gm11788"; transcript_type "lncRNA"; transcript_name "Gm11788-201"; exon_number 3; exon_id "ENSMUSE00000836335.2"; level 2; transcript_support_level "3"; mgi_id "MGI:3649943"; tag "basic"; tag "Ensembl_canonical"; tag "GENCODE_Primary"; havana_gene "OTTMUSG00000004271.1"; havana_transcript "OTTMUST00000009683.1";
chr11	HAVANA	transcript	120380232	120383220	0	-	.	gene_id "ENSMUSG00000086929.3"; transcript_id "ENSMUST00000142520.2"; gene_type "lncRNA"; gene_name "Gm11788"; transcript_type "lncRNA"; transcript_name "Gm11788-201"; level 2; transcript_support_level "3"; mgi_id "MGI:3649943"; tag "basic"; tag "Ensembl_canonical"; tag "GENCODE_Primary"; havana_gene "OTTMUSG00000004271.1"; havana_transcript "OTTMUST00000009683.1";
chr11	HAVANA	gene	120380232	120384325	0	-	.	gene_id "ENSMUSG00000086929.3"; gene_type "lncRNA"; gene_name "Gm11788"; level 2; mgi_id "MGI:3649943"; havana_gene "OTTMUSG00000004271.1";
chr11	sragcm37_mid	exon	120381058	120381169	0.0363929688856396	-	.	gene_id "ENSMUSG00000086929.3"; transcript_id "ENSMUSG00000086929.3_tx_5"; exon_id "chr11_120381058_120381169_-"; exonnum "3"; txlen "2895";
chr11	sragcm37_mid	exon	120381058	120381169	0.0363929688856396	-	.	gene_id "ENSMUSG00000086929.3"; transcript_id "ENSMUSG00000086929.3_tx_6"; exon_id "chr11_120381058_120381169_-"; exonnum "3"; txlen "2679";
chr11	HAVANA	exon	120381970	120382893	0	-	.	gene_id "ENSMUSG00000086929.3"; transcript_id "ENSMUST00000303479.1"; gene_type "lncRNA"; gene_name "Gm11788"; transcript_type "lncRNA"; transcript_name "Gm11788-202"; exon_number 2; exon_id "ENSMUSE00001599753.1"; level 2; mgi_id "MGI:3649943"; tag "basic"; tag "TAGENE"; havana_gene "OTTMUSG00000004271.1";
chr11	HAVANA	transcript	120381970	120384325	0	-	.	gene_id "ENSMUSG00000086929.3"; transcript_id "ENSMUST00000303479.1"; gene_type "lncRNA"; gene_name "Gm11788"; transcript_type "lncRNA"; transcript_name "Gm11788-202"; level 2; mgi_id "MGI:3649943"; tag "basic"; tag "TAGENE"; havana_gene "OTTMUSG00000004271.1";
chr11	HAVANA	exon	120382477	120382893	0	-	.	gene_id "ENSMUSG00000086929.3"; transcript_id "ENSMUST00000142520.2"; gene_type "lncRNA"; gene_name "Gm11788"; transcript_type "lncRNA"; transcript_name "Gm11788-201"; exon_number 2; exon_id "ENSMUSE00000752429.2"; level 2; transcript_support_level "3"; mgi_id "MGI:3649943"; tag "basic"; tag "Ensembl_canonical"; tag "GENCODE_Primary"; havana_gene "OTTMUSG00000004271.1"; havana_transcript "OTTMUST00000009683.1";
chr11	ENSEMBL_gcm37	exon	120382477	120382893	0.196616585217023	-	.	gene_id "ENSMUSG00000086929.3"; transcript_id "ENSMUSG00000086929.3_tx_2"; exon_id "chr11_120382477_120382893_-"; exonnum "2"; txlen "2783";
chr11	ENSEMBL_gcm37	exon	120382477	120382893	0.180270644669924	-	.	gene_id "ENSMUSG00000086929.3"; transcript_id "ENSMUSG00000086929.3_tx_3"; exon_id "chr11_120382477_120382893_-"; exonnum "2"; txlen "2567";
chr11	ENSEMBL_gcm37	exon	120382477	120382893	0.11995258184457	-	.	gene_id "ENSMUSG00000086929.3"; transcript_id "ENSMUSG00000086929.3_tx_4"; exon_id "chr11_120382477_120382893_-"; exonnum "2"; txlen "2553";
chr11	ENSEMBL_gcm37	exon	120382477	120382893	0.0363929688856396	-	.	gene_id "ENSMUSG00000086929.3"; transcript_id "ENSMUSG00000086929.3_tx_5"; exon_id "chr11_120382477_120382893_-"; exonnum "2"; txlen "2895";
chr11	ENSEMBL_gcm37	exon	120382477	120382893	0.0363929688856396	-	.	gene_id "ENSMUSG00000086929.3"; transcript_id "ENSMUSG00000086929.3_tx_6"; exon_id "chr11_120382477_120382893_-"; exonnum "2"; txlen "2679";
chr11	HAVANA	exon	120383112	120383220	0	-	.	gene_id "ENSMUSG00000086929.3"; transcript_id "ENSMUST00000142520.2"; gene_type "lncRNA"; gene_name "Gm11788"; transcript_type "lncRNA"; transcript_name "Gm11788-201"; exon_number 1; exon_id "ENSMUSE00000726139.2"; level 2; transcript_support_level "3"; mgi_id "MGI:3649943"; tag "basic"; tag "Ensembl_canonical"; tag "GENCODE_Primary"; havana_gene "OTTMUSG00000004271.1"; havana_transcript "OTTMUST00000009683.1";
chr11	ENSEMBL_gcm37	exon	120383112	120383220	0.180270644669924	-	.	gene_id "ENSMUSG00000086929.3"; transcript_id "ENSMUSG00000086929.3_tx_3"; exon_id "chr11_120383112_120383220_-"; exonnum "1"; txlen "2567";
chr11	ENSEMBL_gcm37	exon	120383112	120383220	0.0363929688856396	-	.	gene_id "ENSMUSG00000086929.3"; transcript_id "ENSMUSG00000086929.3_tx_6"; exon_id "chr11_120383112_120383220_-"; exonnum "1"; txlen "2679";
chr11	sragcm37_ss	exon	120383217	120383311	0.11995258184457	-	.	gene_id "ENSMUSG00000086929.3"; transcript_id "ENSMUSG00000086929.3_tx_4"; exon_id "chr11_120383217_120383311_-"; exonnum "1"; txlen "2553";
chr11	HAVANA	exon	120384001	120384325	0	-	.	gene_id "ENSMUSG00000086929.3"; transcript_id "ENSMUST00000303479.1"; gene_type "lncRNA"; gene_name "Gm11788"; transcript_type "lncRNA"; transcript_name "Gm11788-202"; exon_number 1; exon_id "ENSMUSE00001599754.1"; level 2; mgi_id "MGI:3649943"; tag "basic"; tag "TAGENE"; havana_gene "OTTMUSG00000004271.1";
chr11	ENSEMBL_gcm37	exon	120384001	120384325	0.196616585217023	-	.	gene_id "ENSMUSG00000086929.3"; transcript_id "ENSMUSG00000086929.3_tx_2"; exon_id "chr11_120384001_120384325_-"; exonnum "1"; txlen "2783";
chr11	ENSEMBL_gcm37	exon	120384001	120384325	0.0363929688856396	-	.	gene_id "ENSMUSG00000086929.3"; transcript_id "ENSMUSG00000086929.3_tx_5"; exon_id "chr11_120384001_120384325_-"; exonnum "1"; txlen "2895";
chr11	HAVANA	exon	120416803	120418029	0	-	.	gene_id "ENSMUSG00000084983.10"; transcript_id "ENSMUST00000140989.3"; gene_type "lncRNA"; gene_name "Gm11789"; transcript_type "lncRNA"; transcript_name "Gm11789-204"; exon_number 2; exon_id "ENSMUSE00001596179.1"; level 2; transcript_support_level "2"; mgi_id "MGI:3650495"; tag "TAGENE"; havana_gene "OTTMUSG00000004272.1"; havana_transcript "OTTMUST00000009687.1";
chr11	HAVANA	exon	120416803	120418029	0	-	.	gene_id "ENSMUSG00000084983.10"; transcript_id "ENSMUST00000139357.10"; gene_type "lncRNA"; gene_name "Gm11789"; transcript_type "lncRNA"; transcript_name "Gm11789-202"; exon_number 3; exon_id "ENSMUSE00001596179.1"; level 2; transcript_support_level "2"; mgi_id "MGI:3650495"; tag "TAGENE"; havana_gene "OTTMUSG00000004272.1"; havana_transcript "OTTMUST00000009686.1";
chr11	HAVANA	exon	120416803	120418029	0	-	.	gene_id "ENSMUSG00000084983.10"; transcript_id "ENSMUST00000301540.1"; gene_type "lncRNA"; gene_name "Gm11789"; transcript_type "lncRNA"; transcript_name "Gm11789-209"; exon_number 4; exon_id "ENSMUSE00001596179.1"; level 2; mgi_id "MGI:3650495"; tag "basic"; tag "Ensembl_canonical"; tag "GENCODE_Primary"; tag "TAGENE"; havana_gene "OTTMUSG00000004272.1";
chr11	HAVANA	transcript	120416803	120421572	0	-	.	gene_id "ENSMUSG00000084983.10"; transcript_id "ENSMUST00000140989.3"; gene_type "lncRNA"; gene_name "Gm11789"; transcript_type "lncRNA"; transcript_name "Gm11789-204"; level 2; transcript_support_level "2"; mgi_id "MGI:3650495"; tag "TAGENE"; havana_gene "OTTMUSG00000004272.1"; havana_transcript "OTTMUST00000009687.1";
chr11	HAVANA	transcript	120416803	120422671	0	-	.	gene_id "ENSMUSG00000084983.10"; transcript_id "ENSMUST00000139357.10"; gene_type "lncRNA"; gene_name "Gm11789"; transcript_type "lncRNA"; transcript_name "Gm11789-202"; level 2; transcript_support_level "2"; mgi_id "MGI:3650495"; tag "TAGENE"; havana_gene "OTTMUSG00000004272.1"; havana_transcript "OTTMUST00000009686.1";
chr11	HAVANA	transcript	120416803	120422706	0	-	.	gene_id "ENSMUSG00000084983.10"; transcript_id "ENSMUST00000301540.1"; gene_type "lncRNA"; gene_name "Gm11789"; transcript_type "lncRNA"; transcript_name "Gm11789-209"; level 2; mgi_id "MGI:3650495"; tag "basic"; tag "Ensembl_canonical"; tag "GENCODE_Primary"; tag "TAGENE"; havana_gene "OTTMUSG00000004272.1";
chr11	HAVANA	gene	120416803	120422756	0	-	.	gene_id "ENSMUSG00000084983.10"; gene_type "lncRNA"; gene_name "Gm11789"; level 2; mgi_id "MGI:3650495"; havana_gene "OTTMUSG00000004272.1";
chr11	HAVANA	exon	120417656	120418029	0	-	.	gene_id "ENSMUSG00000084983.10"; transcript_id "ENSMUST00000301542.1"; gene_type "lncRNA"; gene_name "Gm11789"; transcript_type "lncRNA"; transcript_name "Gm11789-211"; exon_number 3; exon_id "ENSMUSE00001596176.1"; level 2; mgi_id "MGI:3650495"; tag "TAGENE"; havana_gene "OTTMUSG00000004272.1";
chr11	HAVANA	exon	120417656	120418029	0	-	.	gene_id "ENSMUSG00000084983.10"; transcript_id "ENSMUST00000148579.4"; gene_type "lncRNA"; gene_name "Gm11789"; transcript_type "lncRNA"; transcript_name "Gm11789-205"; exon_number 2; exon_id "ENSMUSE00001596176.1"; level 2; transcript_support_level "1"; mgi_id "MGI:3650495"; tag "TAGENE"; havana_gene "OTTMUSG00000004272.1"; havana_transcript "OTTMUST00000009684.1";
chr11	HAVANA	transcript	120417656	120422649	0	-	.	gene_id "ENSMUSG00000084983.10"; transcript_id "ENSMUST00000301542.1"; gene_type "lncRNA"; gene_name "Gm11789"; transcript_type "lncRNA"; transcript_name "Gm11789-211"; level 2; mgi_id "MGI:3650495"; tag "TAGENE"; havana_gene "OTTMUSG00000004272.1";
chr11	HAVANA	transcript	120417656	120422656	0	-	.	gene_id "ENSMUSG00000084983.10"; transcript_id "ENSMUST00000148579.4"; gene_type "lncRNA"; gene_name "Gm11789"; transcript_type "lncRNA"; transcript_name "Gm11789-205"; level 2; transcript_support_level "1"; mgi_id "MGI:3650495"; tag "TAGENE"; havana_gene "OTTMUSG00000004272.1"; havana_transcript "OTTMUST00000009684.1";
chr11	HAVANA	exon	120417662	120418029	0	-	.	gene_id "ENSMUSG00000084983.10"; transcript_id "ENSMUST00000301553.1"; gene_type "lncRNA"; gene_name "Gm11789"; transcript_type "lncRNA"; transcript_name "Gm11789-222"; exon_number 2; exon_id "ENSMUSE00001596163.1"; level 2; mgi_id "MGI:3650495"; tag "TAGENE"; havana_gene "OTTMUSG00000004272.1";
chr11	HAVANA	exon	120417662	120418029	0	-	.	gene_id "ENSMUSG00000084983.10"; transcript_id "ENSMUST00000301548.1"; gene_type "lncRNA"; gene_name "Gm11789"; transcript_type "lncRNA"; transcript_name "Gm11789-217"; exon_number 5; exon_id "ENSMUSE00001596163.1"; level 2; mgi_id "MGI:3650495"; tag "basic"; tag "TAGENE"; havana_gene "OTTMUSG00000004272.1";
chr11	HAVANA	exon	120417662	120418029	0	-	.	gene_id "ENSMUSG00000084983.10"; transcript_id "ENSMUST00000301543.1"; gene_type "lncRNA"; gene_name "Gm11789"; transcript_type "lncRNA"; transcript_name "Gm11789-212"; exon_number 4; exon_id "ENSMUSE00001596163.1"; level 2; mgi_id "MGI:3650495"; tag "TAGENE"; havana_gene "OTTMUSG00000004272.1";
chr11	HAVANA	transcript	120417662	120421561	0	-	.	gene_id "ENSMUSG00000084983.10"; transcript_id "ENSMUST00000301553.1"; gene_type "lncRNA"; gene_name "Gm11789"; transcript_type "lncRNA"; transcript_name "Gm11789-222"; level 2; mgi_id "MGI:3650495"; tag "TAGENE"; havana_gene "OTTMUSG00000004272.1";
chr11	HAVANA	transcript	120417662	120422325	0	-	.	gene_id "ENSMUSG00000084983.10"; transcript_id "ENSMUST00000301548.1"; gene_type "lncRNA"; gene_name "Gm11789"; transcript_type "lncRNA"; transcript_name "Gm11789-217"; level 2; mgi_id "MGI:3650495"; tag "basic"; tag "TAGENE"; havana_gene "OTTMUSG00000004272.1";
chr11	HAVANA	transcript	120417662	120422652	0	-	.	gene_id "ENSMUSG00000084983.10"; transcript_id "ENSMUST00000301543.1"; gene_type "lncRNA"; gene_name "Gm11789"; transcript_type "lncRNA"; transcript_name "Gm11789-212"; level 2; mgi_id "MGI:3650495"; tag "TAGENE"; havana_gene "OTTMUSG00000004272.1";
chr11	HAVANA	exon	120417678	120418029	0	-	.	gene_id "ENSMUSG00000084983.10"; transcript_id "ENSMUST00000301571.1"; gene_type "lncRNA"; gene_name "Gm11789"; transcript_type "lncRNA"; transcript_name "Gm11789-240"; exon_number 2; exon_id "ENSMUSE00001596203.1"; level 2; mgi_id "MGI:3650495"; tag "TAGENE"; havana_gene "OTTMUSG00000004272.1";
chr11	HAVANA	exon	120417678	120418029	0	-	.	gene_id "ENSMUSG00000084983.10"; transcript_id "ENSMUST00000301570.1"; gene_type "lncRNA"; gene_name "Gm11789"; transcript_type "lncRNA"; transcript_name "Gm11789-239"; exon_number 3; exon_id "ENSMUSE00001596203.1"; level 2; mgi_id "MGI:3650495"; tag "TAGENE"; havana_gene "OTTMUSG00000004272.1";
chr11	HAVANA	exon	120417678	120418029	0	-	.	gene_id "ENSMUSG00000084983.10"; transcript_id "ENSMUST00000301569.1"; gene_type "lncRNA"; gene_name "Gm11789"; transcript_type "lncRNA"; transcript_name "Gm11789-238"; exon_number 2; exon_id "ENSMUSE00001596203.1"; level 2; mgi_id "MGI:3650495"; tag "TAGENE"; havana_gene "OTTMUSG00000004272.1";
chr11	HAVANA	exon	120417678	120418029	0	-	.	gene_id "ENSMUSG00000084983.10"; transcript_id "ENSMUST00000301559.1"; gene_type "lncRNA"; gene_name "Gm11789"; transcript_type "lncRNA"; transcript_name "Gm11789-228"; exon_number 2; exon_id "ENSMUSE00001596203.1"; level 2; mgi_id "MGI:3650495"; tag "TAGENE"; havana_gene "OTTMUSG00000004272.1";
chr11	HAVANA	exon	120417678	120418029	0	-	.	gene_id "ENSMUSG00000084983.10"; transcript_id "ENSMUST00000301557.1"; gene_type "lncRNA"; gene_name "Gm11789"; transcript_type "lncRNA"; transcript_name "Gm11789-226"; exon_number 3; exon_id "ENSMUSE00001596203.1"; level 2; mgi_id "MGI:3650495"; tag "TAGENE"; havana_gene "OTTMUSG00000004272.1";
chr11	HAVANA	exon	120417678	120418029	0	-	.	gene_id "ENSMUSG00000084983.10"; transcript_id "ENSMUST00000301555.1"; gene_type "lncRNA"; gene_name "Gm11789"; transcript_type "lncRNA"; transcript_name "Gm11789-224"; exon_number 3; exon_id "ENSMUSE00001596203.1"; level 2; mgi_id "MGI:3650495"; tag "TAGENE"; havana_gene "OTTMUSG00000004272.1";
chr11	HAVANA	exon	120417678	120418029	0	-	.	gene_id "ENSMUSG00000084983.10"; transcript_id "ENSMUST00000301552.1"; gene_type "lncRNA"; gene_name "Gm11789"; transcript_type "lncRNA"; transcript_name "Gm11789-221"; exon_number 3; exon_id "ENSMUSE00001596203.1"; level 2; mgi_id "MGI:3650495"; tag "TAGENE"; havana_gene "OTTMUSG00000004272.1";
chr11	HAVANA	exon	120417678	120418029	0	-	.	gene_id "ENSMUSG00000084983.10"; transcript_id "ENSMUST00000301550.1"; gene_type "lncRNA"; gene_name "Gm11789"; transcript_type "lncRNA"; transcript_name "Gm11789-219"; exon_number 4; exon_id "ENSMUSE00001596203.1"; level 2; mgi_id "MGI:3650495"; tag "TAGENE"; havana_gene "OTTMUSG00000004272.1";
chr11	HAVANA	exon	120417678	120418029	0	-	.	gene_id "ENSMUSG00000084983.10"; transcript_id "ENSMUST00000301549.1"; gene_type "lncRNA"; gene_name "Gm11789"; transcript_type "lncRNA"; transcript_name "Gm11789-218"; exon_number 4; exon_id "ENSMUSE00001596203.1"; level 2; mgi_id "MGI:3650495"; tag "TAGENE"; havana_gene "OTTMUSG00000004272.1";
chr11	HAVANA	exon	120417678	120418029	0	-	.	gene_id "ENSMUSG00000084983.10"; transcript_id "ENSMUST00000301547.1"; gene_type "lncRNA"; gene_name "Gm11789"; transcript_type "lncRNA"; transcript_name "Gm11789-216"; exon_number 4; exon_id "ENSMUSE00001596203.1"; level 2; mgi_id "MGI:3650495"; tag "TAGENE"; havana_gene "OTTMUSG00000004272.1";
chr11	HAVANA	exon	120417678	120418029	0	-	.	gene_id "ENSMUSG00000084983.10"; transcript_id "ENSMUST00000301546.1"; gene_type "lncRNA"; gene_name "Gm11789"; transcript_type "lncRNA"; transcript_name "Gm11789-215"; exon_number 5; exon_id "ENSMUSE00001596203.1"; level 2; mgi_id "MGI:3650495"; tag "basic"; tag "TAGENE"; havana_gene "OTTMUSG00000004272.1";
chr11	HAVANA	exon	120417678	120418029	0	-	.	gene_id "ENSMUSG00000084983.10"; transcript_id "ENSMUST00000301545.1"; gene_type "lncRNA"; gene_name "Gm11789"; transcript_type "lncRNA"; transcript_name "Gm11789-214"; exon_number 5; exon_id "ENSMUSE00001596203.1"; level 2; mgi_id "MGI:3650495"; tag "TAGENE"; havana_gene "OTTMUSG00000004272.1";
chr11	HAVANA	exon	120417678	120418029	0	-	.	gene_id "ENSMUSG00000084983.10"; transcript_id "ENSMUST00000301544.1"; gene_type "lncRNA"; gene_name "Gm11789"; transcript_type "lncRNA"; transcript_name "Gm11789-213"; exon_number 4; exon_id "ENSMUSE00001596203.1"; level 2; mgi_id "MGI:3650495"; tag "TAGENE"; havana_gene "OTTMUSG00000004272.1";
chr11	HAVANA	exon	120417678	120418029	0	-	.	gene_id "ENSMUSG00000084983.10"; transcript_id "ENSMUST00000301541.1"; gene_type "lncRNA"; gene_name "Gm11789"; transcript_type "lncRNA"; transcript_name "Gm11789-210"; exon_number 4; exon_id "ENSMUSE00001596203.1"; level 2; mgi_id "MGI:3650495"; tag "TAGENE"; havana_gene "OTTMUSG00000004272.1";
chr11	HAVANA	transcript	120417678	120418553	0	-	.	gene_id "ENSMUSG00000084983.10"; transcript_id "ENSMUST00000301571.1"; gene_type "lncRNA"; gene_name "Gm11789"; transcript_type "lncRNA"; transcript_name "Gm11789-240"; level 2; mgi_id "MGI:3650495"; tag "TAGENE"; havana_gene "OTTMUSG00000004272.1";
chr11	HAVANA	transcript	120417678	120418588	0	-	.	gene_id "ENSMUSG00000084983.10"; transcript_id "ENSMUST00000301570.1"; gene_type "lncRNA"; gene_name "Gm11789"; transcript_type "lncRNA"; transcript_name "Gm11789-239"; level 2; mgi_id "MGI:3650495"; tag "TAGENE"; havana_gene "OTTMUSG00000004272.1";
chr11	HAVANA	transcript	120417678	120418825	0	-	.	gene_id "ENSMUSG00000084983.10"; transcript_id "ENSMUST00000301569.1"; gene_type "lncRNA"; gene_name "Gm11789"; transcript_type "lncRNA"; transcript_name "Gm11789-238"; level 2; mgi_id "MGI:3650495"; tag "TAGENE"; havana_gene "OTTMUSG00000004272.1";
chr11	HAVANA	transcript	120417678	120421399	0	-	.	gene_id "ENSMUSG00000084983.10"; transcript_id "ENSMUST00000301559.1"; gene_type "lncRNA"; gene_name "Gm11789"; transcript_type "lncRNA"; transcript_name "Gm11789-228"; level 2; mgi_id "MGI:3650495"; tag "TAGENE"; havana_gene "OTTMUSG00000004272.1";
chr11	HAVANA	transcript	120417678	120421426	0	-	.	gene_id "ENSMUSG00000084983.10"; transcript_id "ENSMUST00000301557.1"; gene_type "lncRNA"; gene_name "Gm11789"; transcript_type "lncRNA"; transcript_name "Gm11789-226"; level 2; mgi_id "MGI:3650495"; tag "TAGENE"; havana_gene "OTTMUSG00000004272.1";
chr11	HAVANA	transcript	120417678	120421488	0	-	.	gene_id "ENSMUSG00000084983.10"; transcript_id "ENSMUST00000301555.1"; gene_type "lncRNA"; gene_name "Gm11789"; transcript_type "lncRNA"; transcript_name "Gm11789-224"; level 2; mgi_id "MGI:3650495"; tag "TAGENE"; havana_gene "OTTMUSG00000004272.1";
chr11	HAVANA	transcript	120417678	120421832	0	-	.	gene_id "ENSMUSG00000084983.10"; transcript_id "ENSMUST00000301552.1"; gene_type "lncRNA"; gene_name "Gm11789"; transcript_type "lncRNA"; transcript_name "Gm11789-221"; level 2; mgi_id "MGI:3650495"; tag "TAGENE"; havana_gene "OTTMUSG00000004272.1";
chr11	HAVANA	transcript	120417678	120422301	0	-	.	gene_id "ENSMUSG00000084983.10"; transcript_id "ENSMUST00000301550.1"; gene_type "lncRNA"; gene_name "Gm11789"; transcript_type "lncRNA"; transcript_name "Gm11789-219"; level 2; mgi_id "MGI:3650495"; tag "TAGENE"; havana_gene "OTTMUSG00000004272.1";
chr11	HAVANA	transcript	120417678	120422339	0	-	.	gene_id "ENSMUSG00000084983.10"; transcript_id "ENSMUST00000301549.1"; gene_type "lncRNA"; gene_name "Gm11789"; transcript_type "lncRNA"; transcript_name "Gm11789-218"; level 2; mgi_id "MGI:3650495"; tag "TAGENE"; havana_gene "OTTMUSG00000004272.1";
chr11	HAVANA	transcript	120417678	120422388	0	-	.	gene_id "ENSMUSG00000084983.10"; transcript_id "ENSMUST00000301547.1"; gene_type "lncRNA"; gene_name "Gm11789"; transcript_type "lncRNA"; transcript_name "Gm11789-216"; level 2; mgi_id "MGI:3650495"; tag "TAGENE"; havana_gene "OTTMUSG00000004272.1";
chr11	HAVANA	transcript	120417678	120422605	0	-	.	gene_id "ENSMUSG00000084983.10"; transcript_id "ENSMUST00000301546.1"; gene_type "lncRNA"; gene_name "Gm11789"; transcript_type "lncRNA"; transcript_name "Gm11789-215"; level 2; mgi_id "MGI:3650495"; tag "basic"; tag "TAGENE"; havana_gene "OTTMUSG00000004272.1";
chr11	HAVANA	transcript	120417678	120422616	0	-	.	gene_id "ENSMUSG00000084983.10"; transcript_id "ENSMUST00000301545.1"; gene_type "lncRNA"; gene_name "Gm11789"; transcript_type "lncRNA"; transcript_name "Gm11789-214"; level 2; mgi_id "MGI:3650495"; tag "TAGENE"; havana_gene "OTTMUSG00000004272.1";
chr11	HAVANA	transcript	120417678	120422622	0	-	.	gene_id "ENSMUSG00000084983.10"; transcript_id "ENSMUST00000301544.1"; gene_type "lncRNA"; gene_name "Gm11789"; transcript_type "lncRNA"; transcript_name "Gm11789-213"; level 2; mgi_id "MGI:3650495"; tag "TAGENE"; havana_gene "OTTMUSG00000004272.1";
chr11	HAVANA	transcript	120417678	120422686	0	-	.	gene_id "ENSMUSG00000084983.10"; transcript_id "ENSMUST00000301541.1"; gene_type "lncRNA"; gene_name "Gm11789"; transcript_type "lncRNA"; transcript_name "Gm11789-210"; level 2; mgi_id "MGI:3650495"; tag "TAGENE"; havana_gene "OTTMUSG00000004272.1";
chr11	HAVANA	exon	120417681	120418029	0	-	.	gene_id "ENSMUSG00000084983.10"; transcript_id "ENSMUST00000301551.1"; gene_type "lncRNA"; gene_name "Gm11789"; transcript_type "lncRNA"; transcript_name "Gm11789-220"; exon_number 3; exon_id "ENSMUSE00001596183.1"; level 2; mgi_id "MGI:3650495"; tag "TAGENE"; havana_gene "OTTMUSG00000004272.1";
chr11	HAVANA	transcript	120417681	120422069	0	-	.	gene_id "ENSMUSG00000084983.10"; transcript_id "ENSMUST00000301551.1"; gene_type "lncRNA"; gene_name "Gm11789"; transcript_type "lncRNA"; transcript_name "Gm11789-220"; level 2; mgi_id "MGI:3650495"; tag "TAGENE"; havana_gene "OTTMUSG00000004272.1";
chr11	HAVANA	exon	120418127	120418305	0	-	.	gene_id "ENSMUSG00000084983.10"; transcript_id "ENSMUST00000301570.1"; gene_type "lncRNA"; gene_name "Gm11789"; transcript_type "lncRNA"; transcript_name "Gm11789-239"; exon_number 2; exon_id "ENSMUSE00001596202.1"; level 2; mgi_id "MGI:3650495"; tag "TAGENE"; havana_gene "OTTMUSG00000004272.1";
chr11	HAVANA	exon	120418127	120418305	0	-	.	gene_id "ENSMUSG00000084983.10"; transcript_id "ENSMUST00000301555.1"; gene_type "lncRNA"; gene_name "Gm11789"; transcript_type "lncRNA"; transcript_name "Gm11789-224"; exon_number 2; exon_id "ENSMUSE00001596202.1"; level 2; mgi_id "MGI:3650495"; tag "TAGENE"; havana_gene "OTTMUSG00000004272.1";
chr11	HAVANA	exon	120418127	120418305	0	-	.	gene_id "ENSMUSG00000084983.10"; transcript_id "ENSMUST00000301549.1"; gene_type "lncRNA"; gene_name "Gm11789"; transcript_type "lncRNA"; transcript_name "Gm11789-218"; exon_number 3; exon_id "ENSMUSE00001596202.1"; level 2; mgi_id "MGI:3650495"; tag "TAGENE"; havana_gene "OTTMUSG00000004272.1";
chr11	HAVANA	exon	120418127	120418305	0	-	.	gene_id "ENSMUSG00000084983.10"; transcript_id "ENSMUST00000301546.1"; gene_type "lncRNA"; gene_name "Gm11789"; transcript_type "lncRNA"; transcript_name "Gm11789-215"; exon_number 4; exon_id "ENSMUSE00001596202.1"; level 2; mgi_id "MGI:3650495"; tag "basic"; tag "TAGENE"; havana_gene "OTTMUSG00000004272.1";
chr11	HAVANA	exon	120418127	120418305	0	-	.	gene_id "ENSMUSG00000084983.10"; transcript_id "ENSMUST00000301544.1"; gene_type "lncRNA"; gene_name "Gm11789"; transcript_type "lncRNA"; transcript_name "Gm11789-213"; exon_number 3; exon_id "ENSMUSE00001596202.1"; level 2; mgi_id "MGI:3650495"; tag "TAGENE"; havana_gene "OTTMUSG00000004272.1";
chr11	HAVANA	exon	120418395	120418553	0	-	.	gene_id "ENSMUSG00000084983.10"; transcript_id "ENSMUST00000301571.1"; gene_type "lncRNA"; gene_name "Gm11789"; transcript_type "lncRNA"; transcript_name "Gm11789-240"; exon_number 1; exon_id "ENSMUSE00001596204.1"; level 2; mgi_id "MGI:3650495"; tag "TAGENE"; havana_gene "OTTMUSG00000004272.1";
chr11	HAVANA	exon	120418395	120418588	0	-	.	gene_id "ENSMUSG00000084983.10"; transcript_id "ENSMUST00000301570.1"; gene_type "lncRNA"; gene_name "Gm11789"; transcript_type "lncRNA"; transcript_name "Gm11789-239"; exon_number 1; exon_id "ENSMUSE00001596172.1"; level 2; mgi_id "MGI:3650495"; tag "TAGENE"; havana_gene "OTTMUSG00000004272.1";
chr11	HAVANA	exon	120418668	120418825	0	-	.	gene_id "ENSMUSG00000084983.10"; transcript_id "ENSMUST00000301569.1"; gene_type "lncRNA"; gene_name "Gm11789"; transcript_type "lncRNA"; transcript_name "Gm11789-238"; exon_number 1; exon_id "ENSMUSE00001596184.1"; level 2; mgi_id "MGI:3650495"; tag "TAGENE"; havana_gene "OTTMUSG00000004272.1";
chr11	HAVANA	exon	120418903	120419462	0	-	.	gene_id "ENSMUSG00000084983.10"; transcript_id "ENSMUST00000245134.2"; gene_type "lncRNA"; gene_name "Gm11789"; transcript_type "lncRNA"; transcript_name "Gm11789-207"; exon_number 3; exon_id "ENSMUSE00001483327.1"; level 2; mgi_id "MGI:3650495"; tag "TAGENE"; havana_gene "OTTMUSG00000004272.1";
chr11	HAVANA	exon	120418903	120419462	0	-	.	gene_id "ENSMUSG00000084983.10"; transcript_id "ENSMUST00000242835.2"; gene_type "lncRNA"; gene_name "Gm11789"; transcript_type "lncRNA"; transcript_name "Gm11789-206"; exon_number 3; exon_id "ENSMUSE00001483327.1"; level 2; mgi_id "MGI:3650495"; tag "TAGENE"; havana_gene "OTTMUSG00000004272.1";
chr11	HAVANA	exon	120418903	120419462	0	-	.	gene_id "ENSMUSG00000084983.10"; transcript_id "ENSMUST00000140645.4"; gene_type "lncRNA"; gene_name "Gm11789"; transcript_type "lncRNA"; transcript_name "Gm11789-203"; exon_number 4; exon_id "ENSMUSE00001483327.1"; level 2; transcript_support_level "2"; mgi_id "MGI:3650495"; tag "TAGENE"; havana_gene "OTTMUSG00000004272.1"; havana_transcript "OTTMUST00000009685.1";
chr11	HAVANA	transcript	120418903	120422647	0	-	.	gene_id "ENSMUSG00000084983.10"; transcript_id "ENSMUST00000245134.2"; gene_type "lncRNA"; gene_name "Gm11789"; transcript_type "lncRNA"; transcript_name "Gm11789-207"; level 2; mgi_id "MGI:3650495"; tag "TAGENE"; havana_gene "OTTMUSG00000004272.1";
chr11	HAVANA	transcript	120418903	120422647	0	-	.	gene_id "ENSMUSG00000084983.10"; transcript_id "ENSMUST00000242835.2"; gene_type "lncRNA"; gene_name "Gm11789"; transcript_type "lncRNA"; transcript_name "Gm11789-206"; level 2; mgi_id "MGI:3650495"; tag "TAGENE"; havana_gene "OTTMUSG00000004272.1";
chr11	HAVANA	transcript	120418903	120422652	0	-	.	gene_id "ENSMUSG00000084983.10"; transcript_id "ENSMUST00000140645.4"; gene_type "lncRNA"; gene_name "Gm11789"; transcript_type "lncRNA"; transcript_name "Gm11789-203"; level 2; transcript_support_level "2"; mgi_id "MGI:3650495"; tag "TAGENE"; havana_gene "OTTMUSG00000004272.1"; havana_transcript "OTTMUST00000009685.1";
chr11	HAVANA	exon	120418905	120419462	0	-	.	gene_id "ENSMUSG00000084983.10"; transcript_id "ENSMUST00000246023.2"; gene_type "lncRNA"; gene_name "Gm11789"; transcript_type "lncRNA"; transcript_name "Gm11789-208"; exon_number 3; exon_id "ENSMUSE00001596155.1"; level 2; mgi_id "MGI:3650495"; tag "TAGENE"; havana_gene "OTTMUSG00000004272.1";
chr11	HAVANA	exon	120418905	120419462	0	-	.	gene_id "ENSMUSG00000084983.10"; transcript_id "ENSMUST00000301561.1"; gene_type "lncRNA"; gene_name "Gm11789"; transcript_type "lncRNA"; transcript_name "Gm11789-230"; exon_number 4; exon_id "ENSMUSE00001596155.1"; level 2; mgi_id "MGI:3650495"; tag "TAGENE"; havana_gene "OTTMUSG00000004272.1";
chr11	HAVANA	exon	120418905	120419483	0	-	.	gene_id "ENSMUSG00000084983.10"; transcript_id "ENSMUST00000301562.1"; gene_type "lncRNA"; gene_name "Gm11789"; transcript_type "lncRNA"; transcript_name "Gm11789-231"; exon_number 4; exon_id "ENSMUSE00001596152.1"; level 2; mgi_id "MGI:3650495"; tag "TAGENE"; havana_gene "OTTMUSG00000004272.1";
chr11	HAVANA	exon	120418905	120419483	0	-	.	gene_id "ENSMUSG00000084983.10"; transcript_id "ENSMUST00000301558.1"; gene_type "lncRNA"; gene_name "Gm11789"; transcript_type "lncRNA"; transcript_name "Gm11789-227"; exon_number 3; exon_id "ENSMUSE00001596152.1"; level 2; mgi_id "MGI:3650495"; tag "TAGENE"; havana_gene "OTTMUSG00000004272.1";
chr11	HAVANA	transcript	120418905	120421489	0	-	.	gene_id "ENSMUSG00000084983.10"; transcript_id "ENSMUST00000246023.2"; gene_type "lncRNA"; gene_name "Gm11789"; transcript_type "lncRNA"; transcript_name "Gm11789-208"; level 2; mgi_id "MGI:3650495"; tag "TAGENE"; havana_gene "OTTMUSG00000004272.1";
chr11	HAVANA	transcript	120418905	120422354	0	-	.	gene_id "ENSMUSG00000084983.10"; transcript_id "ENSMUST00000301562.1"; gene_type "lncRNA"; gene_name "Gm11789"; transcript_type "lncRNA"; transcript_name "Gm11789-231"; level 2; mgi_id "MGI:3650495"; tag "TAGENE"; havana_gene "OTTMUSG00000004272.1";
chr11	HAVANA	transcript	120418905	120422608	0	-	.	gene_id "ENSMUSG00000084983.10"; transcript_id "ENSMUST00000301561.1"; gene_type "lncRNA"; gene_name "Gm11789"; transcript_type "lncRNA"; transcript_name "Gm11789-230"; level 2; mgi_id "MGI:3650495"; tag "TAGENE"; havana_gene "OTTMUSG00000004272.1";
chr11	HAVANA	transcript	120418905	120422643	0	-	.	gene_id "ENSMUSG00000084983.10"; transcript_id "ENSMUST00000301558.1"; gene_type "lncRNA"; gene_name "Gm11789"; transcript_type "lncRNA"; transcript_name "Gm11789-227"; level 2; mgi_id "MGI:3650495"; tag "TAGENE"; havana_gene "OTTMUSG00000004272.1";
chr11	HAVANA	exon	120418907	120419462	0	-	.	gene_id "ENSMUSG00000084983.10"; transcript_id "ENSMUST00000301565.1"; gene_type "lncRNA"; gene_name "Gm11789"; transcript_type "lncRNA"; transcript_name "Gm11789-234"; exon_number 2; exon_id "ENSMUSE00001596174.1"; level 2; mgi_id "MGI:3650495"; tag "TAGENE"; havana_gene "OTTMUSG00000004272.1";
chr11	HAVANA	transcript	120418907	120421465	0	-	.	gene_id "ENSMUSG00000084983.10"; transcript_id "ENSMUST00000301565.1"; gene_type "lncRNA"; gene_name "Gm11789"; transcript_type "lncRNA"; transcript_name "Gm11789-234"; level 2; mgi_id "MGI:3650495"; tag "TAGENE"; havana_gene "OTTMUSG00000004272.1";
chr11	HAVANA	exon	120418910	120419462	0	-	.	gene_id "ENSMUSG00000084983.10"; transcript_id "ENSMUST00000301566.1"; gene_type "lncRNA"; gene_name "Gm11789"; transcript_type "lncRNA"; transcript_name "Gm11789-235"; exon_number 2; exon_id "ENSMUSE00001596194.1"; level 2; mgi_id "MGI:3650495"; tag "TAGENE"; havana_gene "OTTMUSG00000004272.1";
chr11	HAVANA	exon	120418910	120419462	0	-	.	gene_id "ENSMUSG00000084983.10"; transcript_id "ENSMUST00000301564.1"; gene_type "lncRNA"; gene_name "Gm11789"; transcript_type "lncRNA"; transcript_name "Gm11789-233"; exon_number 4; exon_id "ENSMUSE00001596194.1"; level 2; mgi_id "MGI:3650495"; tag "TAGENE"; havana_gene "OTTMUSG00000004272.1";
chr11	HAVANA	exon	120418910	120419462	0	-	.	gene_id "ENSMUSG00000084983.10"; transcript_id "ENSMUST00000301563.1"; gene_type "lncRNA"; gene_name "Gm11789"; transcript_type "lncRNA"; transcript_name "Gm11789-232"; exon_number 4; exon_id "ENSMUSE00001596194.1"; level 2; mgi_id "MGI:3650495"; tag "TAGENE"; havana_gene "OTTMUSG00000004272.1";
chr11	HAVANA	exon	120418910	120419462	0	-	.	gene_id "ENSMUSG00000084983.10"; transcript_id "ENSMUST00000301556.1"; gene_type "lncRNA"; gene_name "Gm11789"; transcript_type "lncRNA"; transcript_name "Gm11789-225"; exon_number 5; exon_id "ENSMUSE00001596194.1"; level 2; mgi_id "MGI:3650495"; tag "TAGENE"; havana_gene "OTTMUSG00000004272.1";
chr11	HAVANA	exon	120418910	120419462	0	-	.	gene_id "ENSMUSG00000084983.10"; transcript_id "ENSMUST00000301554.1"; gene_type "lncRNA"; gene_name "Gm11789"; transcript_type "lncRNA"; transcript_name "Gm11789-223"; exon_number 5; exon_id "ENSMUSE00001596194.1"; level 2; mgi_id "MGI:3650495"; tag "basic"; tag "TAGENE"; havana_gene "OTTMUSG00000004272.1";
chr11	HAVANA	exon	120418910	120419483	0	-	.	gene_id "ENSMUSG00000084983.10"; transcript_id "ENSMUST00000301568.1"; gene_type "lncRNA"; gene_name "Gm11789"; transcript_type "lncRNA"; transcript_name "Gm11789-237"; exon_number 2; exon_id "ENSMUSE00001596158.1"; level 2; mgi_id "MGI:3650495"; tag "TAGENE"; havana_gene "OTTMUSG00000004272.1";
chr11	HAVANA	exon	120418910	120419483	0	-	.	gene_id "ENSMUSG00000084983.10"; transcript_id "ENSMUST00000301567.1"; gene_type "lncRNA"; gene_name "Gm11789"; transcript_type "lncRNA"; transcript_name "Gm11789-236"; exon_number 3; exon_id "ENSMUSE00001596158.1"; level 2; mgi_id "MGI:3650495"; tag "TAGENE"; havana_gene "OTTMUSG00000004272.1";
chr11	HAVANA	exon	120418910	120419985	0	-	.	gene_id "ENSMUSG00000084983.10"; transcript_id "ENSMUST00000301560.1"; gene_type "lncRNA"; gene_name "Gm11789"; transcript_type "lncRNA"; transcript_name "Gm11789-229"; exon_number 3; exon_id "ENSMUSE00001596164.1"; level 2; mgi_id "MGI:3650495"; tag "TAGENE"; havana_gene "OTTMUSG00000004272.1";
chr11	HAVANA	exon	120418910	120421301	0	-	.	gene_id "ENSMUSG00000084983.10"; transcript_id "ENSMUST00000123579.4"; gene_type "lncRNA"; gene_name "Gm11789"; transcript_type "lncRNA"; transcript_name "Gm11789-201"; exon_number 2; exon_id "ENSMUSE00001487814.1"; level 2; transcript_support_level "5"; mgi_id "MGI:3650495"; tag "basic"; tag "TAGENE"; havana_gene "OTTMUSG00000004272.1"; havana_transcript "OTTMUST00000009688.1";
chr11	HAVANA	transcript	120418910	120421374	0	-	.	gene_id "ENSMUSG00000084983.10"; transcript_id "ENSMUST00000301568.1"; gene_type "lncRNA"; gene_name "Gm11789"; transcript_type "lncRNA"; transcript_name "Gm11789-237"; level 2; mgi_id "MGI:3650495"; tag "TAGENE"; havana_gene "OTTMUSG00000004272.1";
chr11	HAVANA	transcript	120418910	120421454	0	-	.	gene_id "ENSMUSG00000084983.10"; transcript_id "ENSMUST00000301567.1"; gene_type "lncRNA"; gene_name "Gm11789"; transcript_type "lncRNA"; transcript_name "Gm11789-236"; level 2; mgi_id "MGI:3650495"; tag "TAGENE"; havana_gene "OTTMUSG00000004272.1";
chr11	HAVANA	transcript	120418910	120421464	0	-	.	gene_id "ENSMUSG00000084983.10"; transcript_id "ENSMUST00000301566.1"; gene_type "lncRNA"; gene_name "Gm11789"; transcript_type "lncRNA"; transcript_name "Gm11789-235"; level 2; mgi_id "MGI:3650495"; tag "TAGENE"; havana_gene "OTTMUSG00000004272.1";
chr11	HAVANA	transcript	120418910	120421761	0	-	.	gene_id "ENSMUSG00000084983.10"; transcript_id "ENSMUST00000301564.1"; gene_type "lncRNA"; gene_name "Gm11789"; transcript_type "lncRNA"; transcript_name "Gm11789-233"; level 2; mgi_id "MGI:3650495"; tag "TAGENE"; havana_gene "OTTMUSG00000004272.1";
chr11	HAVANA	transcript	120418910	120422339	0	-	.	gene_id "ENSMUSG00000084983.10"; transcript_id "ENSMUST00000301563.1"; gene_type "lncRNA"; gene_name "Gm11789"; transcript_type "lncRNA"; transcript_name "Gm11789-232"; level 2; mgi_id "MGI:3650495"; tag "TAGENE"; havana_gene "OTTMUSG00000004272.1";
chr11	HAVANA	transcript	120418910	120422609	0	-	.	gene_id "ENSMUSG00000084983.10"; transcript_id "ENSMUST00000123579.4"; gene_type "lncRNA"; gene_name "Gm11789"; transcript_type "lncRNA"; transcript_name "Gm11789-201"; level 2; transcript_support_level "5"; mgi_id "MGI:3650495"; tag "basic"; tag "TAGENE"; havana_gene "OTTMUSG00000004272.1"; havana_transcript "OTTMUST00000009688.1";
chr11	HAVANA	transcript	120418910	120422628	0	-	.	gene_id "ENSMUSG00000084983.10"; transcript_id "ENSMUST00000301560.1"; gene_type "lncRNA"; gene_name "Gm11789"; transcript_type "lncRNA"; transcript_name "Gm11789-229"; level 2; mgi_id "MGI:3650495"; tag "TAGENE"; havana_gene "OTTMUSG00000004272.1";
chr11	HAVANA	transcript	120418910	120422706	0	-	.	gene_id "ENSMUSG00000084983.10"; transcript_id "ENSMUST00000301556.1"; gene_type "lncRNA"; gene_name "Gm11789"; transcript_type "lncRNA"; transcript_name "Gm11789-225"; level 2; mgi_id "MGI:3650495"; tag "TAGENE"; havana_gene "OTTMUSG00000004272.1";
chr11	HAVANA	transcript	120418910	120422756	0	-	.	gene_id "ENSMUSG00000084983.10"; transcript_id "ENSMUST00000301554.1"; gene_type "lncRNA"; gene_name "Gm11789"; transcript_type "lncRNA"; transcript_name "Gm11789-223"; level 2; mgi_id "MGI:3650495"; tag "basic"; tag "TAGENE"; havana_gene "OTTMUSG00000004272.1";
chr11	HAVANA	exon	120419370	120419462	0	-	.	gene_id "ENSMUSG00000084983.10"; transcript_id "ENSMUST00000301548.1"; gene_type "lncRNA"; gene_name "Gm11789"; transcript_type "lncRNA"; transcript_name "Gm11789-217"; exon_number 4; exon_id "ENSMUSE00001596161.1"; level 2; mgi_id "MGI:3650495"; tag "basic"; tag "TAGENE"; havana_gene "OTTMUSG00000004272.1";
chr11	HAVANA	exon	120419370	120419462	0	-	.	gene_id "ENSMUSG00000084983.10"; transcript_id "ENSMUST00000301550.1"; gene_type "lncRNA"; gene_name "Gm11789"; transcript_type "lncRNA"; transcript_name "Gm11789-219"; exon_number 3; exon_id "ENSMUSE00001596161.1"; level 2; mgi_id "MGI:3650495"; tag "TAGENE"; havana_gene "OTTMUSG00000004272.1";
chr11	HAVANA	exon	120419370	120419462	0	-	.	gene_id "ENSMUSG00000084983.10"; transcript_id "ENSMUST00000301545.1"; gene_type "lncRNA"; gene_name "Gm11789"; transcript_type "lncRNA"; transcript_name "Gm11789-214"; exon_number 4; exon_id "ENSMUSE00001596161.1"; level 2; mgi_id "MGI:3650495"; tag "TAGENE"; havana_gene "OTTMUSG00000004272.1";
chr11	HAVANA	exon	120419818	120419985	0	-	.	gene_id "ENSMUSG00000084983.10"; transcript_id "ENSMUST00000301547.1"; gene_type "lncRNA"; gene_name "Gm11789"; transcript_type "lncRNA"; transcript_name "Gm11789-216"; exon_number 3; exon_id "ENSMUSE00001596173.1"; level 2; mgi_id "MGI:3650495"; tag "TAGENE"; havana_gene "OTTMUSG00000004272.1";
chr11	HAVANA	exon	120419818	120419985	0	-	.	gene_id "ENSMUSG00000084983.10"; transcript_id "ENSMUST00000301563.1"; gene_type "lncRNA"; gene_name "Gm11789"; transcript_type "lncRNA"; transcript_name "Gm11789-232"; exon_number 3; exon_id "ENSMUSE00001596173.1"; level 2; mgi_id "MGI:3650495"; tag "TAGENE"; havana_gene "OTTMUSG00000004272.1";
chr11	HAVANA	exon	120419838	120419985	0	-	.	gene_id "ENSMUSG00000084983.10"; transcript_id "ENSMUST00000301548.1"; gene_type "lncRNA"; gene_name "Gm11789"; transcript_type "lncRNA"; transcript_name "Gm11789-217"; exon_number 3; exon_id "ENSMUSE00000839294.2"; level 2; mgi_id "MGI:3650495"; tag "basic"; tag "TAGENE"; havana_gene "OTTMUSG00000004272.1";
chr11	HAVANA	exon	120419838	120419985	0	-	.	gene_id "ENSMUSG00000084983.10"; transcript_id "ENSMUST00000301543.1"; gene_type "lncRNA"; gene_name "Gm11789"; transcript_type "lncRNA"; transcript_name "Gm11789-212"; exon_number 3; exon_id "ENSMUSE00000839294.2"; level 2; mgi_id "MGI:3650495"; tag "TAGENE"; havana_gene "OTTMUSG00000004272.1";
chr11	HAVANA	exon	120419838	120419985	0	-	.	gene_id "ENSMUSG00000084983.10"; transcript_id "ENSMUST00000301557.1"; gene_type "lncRNA"; gene_name "Gm11789"; transcript_type "lncRNA"; transcript_name "Gm11789-226"; exon_number 2; exon_id "ENSMUSE00000839294.2"; level 2; mgi_id "MGI:3650495"; tag "TAGENE"; havana_gene "OTTMUSG00000004272.1";
chr11	HAVANA	exon	120419838	120419985	0	-	.	gene_id "ENSMUSG00000084983.10"; transcript_id "ENSMUST00000301546.1"; gene_type "lncRNA"; gene_name "Gm11789"; transcript_type "lncRNA"; transcript_name "Gm11789-215"; exon_number 3; exon_id "ENSMUSE00000839294.2"; level 2; mgi_id "MGI:3650495"; tag "basic"; tag "TAGENE"; havana_gene "OTTMUSG00000004272.1";
chr11	HAVANA	exon	120419838	120419985	0	-	.	gene_id "ENSMUSG00000084983.10"; transcript_id "ENSMUST00000301545.1"; gene_type "lncRNA"; gene_name "Gm11789"; transcript_type "lncRNA"; transcript_name "Gm11789-214"; exon_number 3; exon_id "ENSMUSE00000839294.2"; level 2; mgi_id "MGI:3650495"; tag "TAGENE"; havana_gene "OTTMUSG00000004272.1";
chr11	HAVANA	exon	120419838	120419985	0	-	.	gene_id "ENSMUSG00000084983.10"; transcript_id "ENSMUST00000140645.4"; gene_type "lncRNA"; gene_name "Gm11789"; transcript_type "lncRNA"; transcript_name "Gm11789-203"; exon_number 3; exon_id "ENSMUSE00000839294.2"; level 2; transcript_support_level "2"; mgi_id "MGI:3650495"; tag "TAGENE"; havana_gene "OTTMUSG00000004272.1"; havana_transcript "OTTMUST00000009685.1";
chr11	HAVANA	exon	120419838	120419985	0	-	.	gene_id "ENSMUSG00000084983.10"; transcript_id "ENSMUST00000246023.2"; gene_type "lncRNA"; gene_name "Gm11789"; transcript_type "lncRNA"; transcript_name "Gm11789-208"; exon_number 2; exon_id "ENSMUSE00000839294.2"; level 2; mgi_id "MGI:3650495"; tag "TAGENE"; havana_gene "OTTMUSG00000004272.1";
chr11	HAVANA	exon	120419838	120419985	0	-	.	gene_id "ENSMUSG00000084983.10"; transcript_id "ENSMUST00000301562.1"; gene_type "lncRNA"; gene_name "Gm11789"; transcript_type "lncRNA"; transcript_name "Gm11789-231"; exon_number 3; exon_id "ENSMUSE00000839294.2"; level 2; mgi_id "MGI:3650495"; tag "TAGENE"; havana_gene "OTTMUSG00000004272.1";
chr11	HAVANA	exon	120419838	120419985	0	-	.	gene_id "ENSMUSG00000084983.10"; transcript_id "ENSMUST00000301561.1"; gene_type "lncRNA"; gene_name "Gm11789"; transcript_type "lncRNA"; transcript_name "Gm11789-230"; exon_number 3; exon_id "ENSMUSE00000839294.2"; level 2; mgi_id "MGI:3650495"; tag "TAGENE"; havana_gene "OTTMUSG00000004272.1";
chr11	HAVANA	exon	120419838	120419985	0	-	.	gene_id "ENSMUSG00000084983.10"; transcript_id "ENSMUST00000301567.1"; gene_type "lncRNA"; gene_name "Gm11789"; transcript_type "lncRNA"; transcript_name "Gm11789-236"; exon_number 2; exon_id "ENSMUSE00000839294.2"; level 2; mgi_id "MGI:3650495"; tag "TAGENE"; havana_gene "OTTMUSG00000004272.1";
chr11	HAVANA	exon	120419838	120419985	0	-	.	gene_id "ENSMUSG00000084983.10"; transcript_id "ENSMUST00000301564.1"; gene_type "lncRNA"; gene_name "Gm11789"; transcript_type "lncRNA"; transcript_name "Gm11789-233"; exon_number 3; exon_id "ENSMUSE00000839294.2"; level 2; mgi_id "MGI:3650495"; tag "TAGENE"; havana_gene "OTTMUSG00000004272.1";
chr11	HAVANA	exon	120419838	120419985	0	-	.	gene_id "ENSMUSG00000084983.10"; transcript_id "ENSMUST00000301556.1"; gene_type "lncRNA"; gene_name "Gm11789"; transcript_type "lncRNA"; transcript_name "Gm11789-225"; exon_number 4; exon_id "ENSMUSE00000839294.2"; level 2; mgi_id "MGI:3650495"; tag "TAGENE"; havana_gene "OTTMUSG00000004272.1";
chr11	HAVANA	exon	120419838	120419985	0	-	.	gene_id "ENSMUSG00000084983.10"; transcript_id "ENSMUST00000301554.1"; gene_type "lncRNA"; gene_name "Gm11789"; transcript_type "lncRNA"; transcript_name "Gm11789-223"; exon_number 4; exon_id "ENSMUSE00000839294.2"; level 2; mgi_id "MGI:3650495"; tag "basic"; tag "TAGENE"; havana_gene "OTTMUSG00000004272.1";
chr11	HAVANA	exon	120421061	120421301	0	-	.	gene_id "ENSMUSG00000084983.10"; transcript_id "ENSMUST00000301542.1"; gene_type "lncRNA"; gene_name "Gm11789"; transcript_type "lncRNA"; transcript_name "Gm11789-211"; exon_number 2; exon_id "ENSMUSE00001485211.1"; level 2; mgi_id "MGI:3650495"; tag "TAGENE"; havana_gene "OTTMUSG00000004272.1";
chr11	HAVANA	exon	120421061	120421301	0	-	.	gene_id "ENSMUSG00000084983.10"; transcript_id "ENSMUST00000301548.1"; gene_type "lncRNA"; gene_name "Gm11789"; transcript_type "lncRNA"; transcript_name "Gm11789-217"; exon_number 2; exon_id "ENSMUSE00001485211.1"; level 2; mgi_id "MGI:3650495"; tag "basic"; tag "TAGENE"; havana_gene "OTTMUSG00000004272.1";
chr11	HAVANA	exon	120421061	120421301	0	-	.	gene_id "ENSMUSG00000084983.10"; transcript_id "ENSMUST00000301549.1"; gene_type "lncRNA"; gene_name "Gm11789"; transcript_type "lncRNA"; transcript_name "Gm11789-218"; exon_number 2; exon_id "ENSMUSE00001485211.1"; level 2; mgi_id "MGI:3650495"; tag "TAGENE"; havana_gene "OTTMUSG00000004272.1";
chr11	HAVANA	exon	120421061	120421301	0	-	.	gene_id "ENSMUSG00000084983.10"; transcript_id "ENSMUST00000301541.1"; gene_type "lncRNA"; gene_name "Gm11789"; transcript_type "lncRNA"; transcript_name "Gm11789-210"; exon_number 3; exon_id "ENSMUSE00001485211.1"; level 2; mgi_id "MGI:3650495"; tag "TAGENE"; havana_gene "OTTMUSG00000004272.1";
chr11	HAVANA	exon	120421061	120421301	0	-	.	gene_id "ENSMUSG00000084983.10"; transcript_id "ENSMUST00000245134.2"; gene_type "lncRNA"; gene_name "Gm11789"; transcript_type "lncRNA"; transcript_name "Gm11789-207"; exon_number 2; exon_id "ENSMUSE00001485211.1"; level 2; mgi_id "MGI:3650495"; tag "TAGENE"; havana_gene "OTTMUSG00000004272.1";
chr11	HAVANA	exon	120421061	120421301	0	-	.	gene_id "ENSMUSG00000084983.10"; transcript_id "ENSMUST00000301561.1"; gene_type "lncRNA"; gene_name "Gm11789"; transcript_type "lncRNA"; transcript_name "Gm11789-230"; exon_number 2; exon_id "ENSMUSE00001485211.1"; level 2; mgi_id "MGI:3650495"; tag "TAGENE"; havana_gene "OTTMUSG00000004272.1";
chr11	HAVANA	exon	120421061	120421464	0	-	.	gene_id "ENSMUSG00000084983.10"; transcript_id "ENSMUST00000301566.1"; gene_type "lncRNA"; gene_name "Gm11789"; transcript_type "lncRNA"; transcript_name "Gm11789-235"; exon_number 1; exon_id "ENSMUSE00001596193.1"; level 2; mgi_id "MGI:3650495"; tag "TAGENE"; havana_gene "OTTMUSG00000004272.1";
chr11	HAVANA	exon	120421061	120421561	0	-	.	gene_id "ENSMUSG00000084983.10"; transcript_id "ENSMUST00000301553.1"; gene_type "lncRNA"; gene_name "Gm11789"; transcript_type "lncRNA"; transcript_name "Gm11789-222"; exon_number 1; exon_id "ENSMUSE00001596166.1"; level 2; mgi_id "MGI:3650495"; tag "TAGENE"; havana_gene "OTTMUSG00000004272.1";
chr11	HAVANA	exon	120421167	120421301	0	-	.	gene_id "ENSMUSG00000084983.10"; transcript_id "ENSMUST00000139357.10"; gene_type "lncRNA"; gene_name "Gm11789"; transcript_type "lncRNA"; transcript_name "Gm11789-202"; exon_number 2; exon_id "ENSMUSE00000834824.2"; level 2; transcript_support_level "2"; mgi_id "MGI:3650495"; tag "TAGENE"; havana_gene "OTTMUSG00000004272.1"; havana_transcript "OTTMUST00000009686.1";
chr11	HAVANA	exon	120421167	120421301	0	-	.	gene_id "ENSMUSG00000084983.10"; transcript_id "ENSMUST00000301540.1"; gene_type "lncRNA"; gene_name "Gm11789"; transcript_type "lncRNA"; transcript_name "Gm11789-209"; exon_number 3; exon_id "ENSMUSE00000834824.2"; level 2; mgi_id "MGI:3650495"; tag "basic"; tag "Ensembl_canonical"; tag "GENCODE_Primary"; tag "TAGENE"; havana_gene "OTTMUSG00000004272.1";
chr11	HAVANA	exon	120421167	120421301	0	-	.	gene_id "ENSMUSG00000084983.10"; transcript_id "ENSMUST00000301543.1"; gene_type "lncRNA"; gene_name "Gm11789"; transcript_type "lncRNA"; transcript_name "Gm11789-212"; exon_number 2; exon_id "ENSMUSE00000834824.2"; level 2; mgi_id "MGI:3650495"; tag "TAGENE"; havana_gene "OTTMUSG00000004272.1";
chr11	HAVANA	exon	120421167	120421301	0	-	.	gene_id "ENSMUSG00000084983.10"; transcript_id "ENSMUST00000301552.1"; gene_type "lncRNA"; gene_name "Gm11789"; transcript_type "lncRNA"; transcript_name "Gm11789-221"; exon_number 2; exon_id "ENSMUSE00000834824.2"; level 2; mgi_id "MGI:3650495"; tag "TAGENE"; havana_gene "OTTMUSG00000004272.1";
chr11	HAVANA	exon	120421167	120421301	0	-	.	gene_id "ENSMUSG00000084983.10"; transcript_id "ENSMUST00000301550.1"; gene_type "lncRNA"; gene_name "Gm11789"; transcript_type "lncRNA"; transcript_name "Gm11789-219"; exon_number 2; exon_id "ENSMUSE00000834824.2"; level 2; mgi_id "MGI:3650495"; tag "TAGENE"; havana_gene "OTTMUSG00000004272.1";
chr11	HAVANA	exon	120421167	120421301	0	-	.	gene_id "ENSMUSG00000084983.10"; transcript_id "ENSMUST00000301547.1"; gene_type "lncRNA"; gene_name "Gm11789"; transcript_type "lncRNA"; transcript_name "Gm11789-216"; exon_number 2; exon_id "ENSMUSE00000834824.2"; level 2; mgi_id "MGI:3650495"; tag "TAGENE"; havana_gene "OTTMUSG00000004272.1";
chr11	HAVANA	exon	120421167	120421301	0	-	.	gene_id "ENSMUSG00000084983.10"; transcript_id "ENSMUST00000301546.1"; gene_type "lncRNA"; gene_name "Gm11789"; transcript_type "lncRNA"; transcript_name "Gm11789-215"; exon_number 2; exon_id "ENSMUSE00000834824.2"; level 2; mgi_id "MGI:3650495"; tag "basic"; tag "TAGENE"; havana_gene "OTTMUSG00000004272.1";
chr11	HAVANA	exon	120421167	120421301	0	-	.	gene_id "ENSMUSG00000084983.10"; transcript_id "ENSMUST00000301545.1"; gene_type "lncRNA"; gene_name "Gm11789"; transcript_type "lncRNA"; transcript_name "Gm11789-214"; exon_number 2; exon_id "ENSMUSE00000834824.2"; level 2; mgi_id "MGI:3650495"; tag "TAGENE"; havana_gene "OTTMUSG00000004272.1";
chr11	HAVANA	exon	120421167	120421301	0	-	.	gene_id "ENSMUSG00000084983.10"; transcript_id "ENSMUST00000301544.1"; gene_type "lncRNA"; gene_name "Gm11789"; transcript_type "lncRNA"; transcript_name "Gm11789-213"; exon_number 2; exon_id "ENSMUSE00000834824.2"; level 2; mgi_id "MGI:3650495"; tag "TAGENE"; havana_gene "OTTMUSG00000004272.1";
chr11	HAVANA	exon	120421167	120421301	0	-	.	gene_id "ENSMUSG00000084983.10"; transcript_id "ENSMUST00000301551.1"; gene_type "lncRNA"; gene_name "Gm11789"; transcript_type "lncRNA"; transcript_name "Gm11789-220"; exon_number 2; exon_id "ENSMUSE00000834824.2"; level 2; mgi_id "MGI:3650495"; tag "TAGENE"; havana_gene "OTTMUSG00000004272.1";
chr11	HAVANA	exon	120421167	120421301	0	-	.	gene_id "ENSMUSG00000084983.10"; transcript_id "ENSMUST00000242835.2"; gene_type "lncRNA"; gene_name "Gm11789"; transcript_type "lncRNA"; transcript_name "Gm11789-206"; exon_number 2; exon_id "ENSMUSE00000834824.2"; level 2; mgi_id "MGI:3650495"; tag "TAGENE"; havana_gene "OTTMUSG00000004272.1";
chr11	HAVANA	exon	120421167	120421301	0	-	.	gene_id "ENSMUSG00000084983.10"; transcript_id "ENSMUST00000140645.4"; gene_type "lncRNA"; gene_name "Gm11789"; transcript_type "lncRNA"; transcript_name "Gm11789-203"; exon_number 2; exon_id "ENSMUSE00000834824.2"; level 2; transcript_support_level "2"; mgi_id "MGI:3650495"; tag "TAGENE"; havana_gene "OTTMUSG00000004272.1"; havana_transcript "OTTMUST00000009685.1";
chr11	HAVANA	exon	120421167	120421301	0	-	.	gene_id "ENSMUSG00000084983.10"; transcript_id "ENSMUST00000301562.1"; gene_type "lncRNA"; gene_name "Gm11789"; transcript_type "lncRNA"; transcript_name "Gm11789-231"; exon_number 2; exon_id "ENSMUSE00000834824.2"; level 2; mgi_id "MGI:3650495"; tag "TAGENE"; havana_gene "OTTMUSG00000004272.1";
chr11	HAVANA	exon	120421167	120421301	0	-	.	gene_id "ENSMUSG00000084983.10"; transcript_id "ENSMUST00000301558.1"; gene_type "lncRNA"; gene_name "Gm11789"; transcript_type "lncRNA"; transcript_name "Gm11789-227"; exon_number 2; exon_id "ENSMUSE00000834824.2"; level 2; mgi_id "MGI:3650495"; tag "TAGENE"; havana_gene "OTTMUSG00000004272.1";
chr11	HAVANA	exon	120421167	120421301	0	-	.	gene_id "ENSMUSG00000084983.10"; transcript_id "ENSMUST00000301564.1"; gene_type "lncRNA"; gene_name "Gm11789"; transcript_type "lncRNA"; transcript_name "Gm11789-233"; exon_number 2; exon_id "ENSMUSE00000834824.2"; level 2; mgi_id "MGI:3650495"; tag "TAGENE"; havana_gene "OTTMUSG00000004272.1";
chr11	HAVANA	exon	120421167	120421301	0	-	.	gene_id "ENSMUSG00000084983.10"; transcript_id "ENSMUST00000301563.1"; gene_type "lncRNA"; gene_name "Gm11789"; transcript_type "lncRNA"; transcript_name "Gm11789-232"; exon_number 2; exon_id "ENSMUSE00000834824.2"; level 2; mgi_id "MGI:3650495"; tag "TAGENE"; havana_gene "OTTMUSG00000004272.1";
chr11	HAVANA	exon	120421167	120421301	0	-	.	gene_id "ENSMUSG00000084983.10"; transcript_id "ENSMUST00000301560.1"; gene_type "lncRNA"; gene_name "Gm11789"; transcript_type "lncRNA"; transcript_name "Gm11789-229"; exon_number 2; exon_id "ENSMUSE00000834824.2"; level 2; mgi_id "MGI:3650495"; tag "TAGENE"; havana_gene "OTTMUSG00000004272.1";
chr11	HAVANA	exon	120421167	120421301	0	-	.	gene_id "ENSMUSG00000084983.10"; transcript_id "ENSMUST00000301556.1"; gene_type "lncRNA"; gene_name "Gm11789"; transcript_type "lncRNA"; transcript_name "Gm11789-225"; exon_number 3; exon_id "ENSMUSE00000834824.2"; level 2; mgi_id "MGI:3650495"; tag "TAGENE"; havana_gene "OTTMUSG00000004272.1";
chr11	HAVANA	exon	120421167	120421301	0	-	.	gene_id "ENSMUSG00000084983.10"; transcript_id "ENSMUST00000301554.1"; gene_type "lncRNA"; gene_name "Gm11789"; transcript_type "lncRNA"; transcript_name "Gm11789-223"; exon_number 3; exon_id "ENSMUSE00000834824.2"; level 2; mgi_id "MGI:3650495"; tag "basic"; tag "TAGENE"; havana_gene "OTTMUSG00000004272.1";
chr11	HAVANA	exon	120421167	120421374	0	-	.	gene_id "ENSMUSG00000084983.10"; transcript_id "ENSMUST00000301568.1"; gene_type "lncRNA"; gene_name "Gm11789"; transcript_type "lncRNA"; transcript_name "Gm11789-237"; exon_number 1; exon_id "ENSMUSE00001596177.1"; level 2; mgi_id "MGI:3650495"; tag "TAGENE"; havana_gene "OTTMUSG00000004272.1";
chr11	HAVANA	exon	120421167	120421426	0	-	.	gene_id "ENSMUSG00000084983.10"; transcript_id "ENSMUST00000301557.1"; gene_type "lncRNA"; gene_name "Gm11789"; transcript_type "lncRNA"; transcript_name "Gm11789-226"; exon_number 1; exon_id "ENSMUSE00001596192.1"; level 2; mgi_id "MGI:3650495"; tag "TAGENE"; havana_gene "OTTMUSG00000004272.1";
chr11	HAVANA	exon	120421167	120421454	0	-	.	gene_id "ENSMUSG00000084983.10"; transcript_id "ENSMUST00000301567.1"; gene_type "lncRNA"; gene_name "Gm11789"; transcript_type "lncRNA"; transcript_name "Gm11789-236"; exon_number 1; exon_id "ENSMUSE00001596201.1"; level 2; mgi_id "MGI:3650495"; tag "TAGENE"; havana_gene "OTTMUSG00000004272.1";
chr11	HAVANA	exon	120421167	120421465	0	-	.	gene_id "ENSMUSG00000084983.10"; transcript_id "ENSMUST00000301565.1"; gene_type "lncRNA"; gene_name "Gm11789"; transcript_type "lncRNA"; transcript_name "Gm11789-234"; exon_number 1; exon_id "ENSMUSE00001596191.1"; level 2; mgi_id "MGI:3650495"; tag "TAGENE"; havana_gene "OTTMUSG00000004272.1";
chr11	HAVANA	exon	120421167	120421488	0	-	.	gene_id "ENSMUSG00000084983.10"; transcript_id "ENSMUST00000301555.1"; gene_type "lncRNA"; gene_name "Gm11789"; transcript_type "lncRNA"; transcript_name "Gm11789-224"; exon_number 1; exon_id "ENSMUSE00001596157.1"; level 2; mgi_id "MGI:3650495"; tag "TAGENE"; havana_gene "OTTMUSG00000004272.1";
chr11	HAVANA	exon	120421167	120421489	0	-	.	gene_id "ENSMUSG00000084983.10"; transcript_id "ENSMUST00000246023.2"; gene_type "lncRNA"; gene_name "Gm11789"; transcript_type "lncRNA"; transcript_name "Gm11789-208"; exon_number 1; exon_id "ENSMUSE00001596181.1"; level 2; mgi_id "MGI:3650495"; tag "TAGENE"; havana_gene "OTTMUSG00000004272.1";
chr11	HAVANA	exon	120421167	120421572	0	-	.	gene_id "ENSMUSG00000084983.10"; transcript_id "ENSMUST00000140989.3"; gene_type "lncRNA"; gene_name "Gm11789"; transcript_type "lncRNA"; transcript_name "Gm11789-204"; exon_number 1; exon_id "ENSMUSE00001596200.1"; level 2; transcript_support_level "2"; mgi_id "MGI:3650495"; tag "TAGENE"; havana_gene "OTTMUSG00000004272.1"; havana_transcript "OTTMUST00000009687.1";
chr11	HAVANA	exon	120421346	120421399	0	-	.	gene_id "ENSMUSG00000084983.10"; transcript_id "ENSMUST00000301559.1"; gene_type "lncRNA"; gene_name "Gm11789"; transcript_type "lncRNA"; transcript_name "Gm11789-228"; exon_number 1; exon_id "ENSMUSE00001596195.1"; level 2; mgi_id "MGI:3650495"; tag "TAGENE"; havana_gene "OTTMUSG00000004272.1";
chr11	HAVANA	exon	120421731	120421761	0	-	.	gene_id "ENSMUSG00000084983.10"; transcript_id "ENSMUST00000301564.1"; gene_type "lncRNA"; gene_name "Gm11789"; transcript_type "lncRNA"; transcript_name "Gm11789-233"; exon_number 1; exon_id "ENSMUSE00001596156.1"; level 2; mgi_id "MGI:3650495"; tag "TAGENE"; havana_gene "OTTMUSG00000004272.1";
chr11	HAVANA	exon	120421731	120421832	0	-	.	gene_id "ENSMUSG00000084983.10"; transcript_id "ENSMUST00000301552.1"; gene_type "lncRNA"; gene_name "Gm11789"; transcript_type "lncRNA"; transcript_name "Gm11789-221"; exon_number 1; exon_id "ENSMUSE00001596180.1"; level 2; mgi_id "MGI:3650495"; tag "TAGENE"; havana_gene "OTTMUSG00000004272.1";
chr11	HAVANA	exon	120421835	120422069	0	-	.	gene_id "ENSMUSG00000084983.10"; transcript_id "ENSMUST00000301551.1"; gene_type "lncRNA"; gene_name "Gm11789"; transcript_type "lncRNA"; transcript_name "Gm11789-220"; exon_number 1; exon_id "ENSMUSE00001596182.1"; level 2; mgi_id "MGI:3650495"; tag "TAGENE"; havana_gene "OTTMUSG00000004272.1";
chr11	HAVANA	exon	120422259	120422301	0	-	.	gene_id "ENSMUSG00000084983.10"; transcript_id "ENSMUST00000301550.1"; gene_type "lncRNA"; gene_name "Gm11789"; transcript_type "lncRNA"; transcript_name "Gm11789-219"; exon_number 1; exon_id "ENSMUSE00001596153.1"; level 2; mgi_id "MGI:3650495"; tag "TAGENE"; havana_gene "OTTMUSG00000004272.1";
chr11	HAVANA	exon	120422259	120422310	0	-	.	gene_id "ENSMUSG00000084983.10"; transcript_id "ENSMUST00000301554.1"; gene_type "lncRNA"; gene_name "Gm11789"; transcript_type "lncRNA"; transcript_name "Gm11789-223"; exon_number 2; exon_id "ENSMUSE00001596199.1"; level 2; mgi_id "MGI:3650495"; tag "basic"; tag "TAGENE"; havana_gene "OTTMUSG00000004272.1";
chr11	HAVANA	exon	120422259	120422314	0	-	.	gene_id "ENSMUSG00000084983.10"; transcript_id "ENSMUST00000301540.1"; gene_type "lncRNA"; gene_name "Gm11789"; transcript_type "lncRNA"; transcript_name "Gm11789-209"; exon_number 2; exon_id "ENSMUSE00001596186.1"; level 2; mgi_id "MGI:3650495"; tag "basic"; tag "Ensembl_canonical"; tag "GENCODE_Primary"; tag "TAGENE"; havana_gene "OTTMUSG00000004272.1";
chr11	HAVANA	exon	120422259	120422314	0	-	.	gene_id "ENSMUSG00000084983.10"; transcript_id "ENSMUST00000301541.1"; gene_type "lncRNA"; gene_name "Gm11789"; transcript_type "lncRNA"; transcript_name "Gm11789-210"; exon_number 2; exon_id "ENSMUSE00001596186.1"; level 2; mgi_id "MGI:3650495"; tag "TAGENE"; havana_gene "OTTMUSG00000004272.1";
chr11	HAVANA	exon	120422259	120422314	0	-	.	gene_id "ENSMUSG00000084983.10"; transcript_id "ENSMUST00000301556.1"; gene_type "lncRNA"; gene_name "Gm11789"; transcript_type "lncRNA"; transcript_name "Gm11789-225"; exon_number 2; exon_id "ENSMUSE00001596186.1"; level 2; mgi_id "MGI:3650495"; tag "TAGENE"; havana_gene "OTTMUSG00000004272.1";
chr11	HAVANA	exon	120422259	120422325	0	-	.	gene_id "ENSMUSG00000084983.10"; transcript_id "ENSMUST00000301548.1"; gene_type "lncRNA"; gene_name "Gm11789"; transcript_type "lncRNA"; transcript_name "Gm11789-217"; exon_number 1; exon_id "ENSMUSE00001596178.1"; level 2; mgi_id "MGI:3650495"; tag "basic"; tag "TAGENE"; havana_gene "OTTMUSG00000004272.1";
chr11	HAVANA	exon	120422259	120422339	0	-	.	gene_id "ENSMUSG00000084983.10"; transcript_id "ENSMUST00000301549.1"; gene_type "lncRNA"; gene_name "Gm11789"; transcript_type "lncRNA"; transcript_name "Gm11789-218"; exon_number 1; exon_id "ENSMUSE00001596188.1"; level 2; mgi_id "MGI:3650495"; tag "TAGENE"; havana_gene "OTTMUSG00000004272.1";
chr11	HAVANA	exon	120422259	120422339	0	-	.	gene_id "ENSMUSG00000084983.10"; transcript_id "ENSMUST00000301563.1"; gene_type "lncRNA"; gene_name "Gm11789"; transcript_type "lncRNA"; transcript_name "Gm11789-232"; exon_number 1; exon_id "ENSMUSE00001596188.1"; level 2; mgi_id "MGI:3650495"; tag "TAGENE"; havana_gene "OTTMUSG00000004272.1";
chr11	HAVANA	exon	120422259	120422354	0	-	.	gene_id "ENSMUSG00000084983.10"; transcript_id "ENSMUST00000301562.1"; gene_type "lncRNA"; gene_name "Gm11789"; transcript_type "lncRNA"; transcript_name "Gm11789-231"; exon_number 1; exon_id "ENSMUSE00001596162.1"; level 2; mgi_id "MGI:3650495"; tag "TAGENE"; havana_gene "OTTMUSG00000004272.1";
chr11	HAVANA	exon	120422259	120422388	0	-	.	gene_id "ENSMUSG00000084983.10"; transcript_id "ENSMUST00000301547.1"; gene_type "lncRNA"; gene_name "Gm11789"; transcript_type "lncRNA"; transcript_name "Gm11789-216"; exon_number 1; exon_id "ENSMUSE00001596196.1"; level 2; mgi_id "MGI:3650495"; tag "TAGENE"; havana_gene "OTTMUSG00000004272.1";
chr11	HAVANA	exon	120422259	120422605	0	-	.	gene_id "ENSMUSG00000084983.10"; transcript_id "ENSMUST00000301546.1"; gene_type "lncRNA"; gene_name "Gm11789"; transcript_type "lncRNA"; transcript_name "Gm11789-215"; exon_number 1; exon_id "ENSMUSE00001596197.1"; level 2; mgi_id "MGI:3650495"; tag "basic"; tag "TAGENE"; havana_gene "OTTMUSG00000004272.1";
chr11	HAVANA	exon	120422259	120422608	0	-	.	gene_id "ENSMUSG00000084983.10"; transcript_id "ENSMUST00000301561.1"; gene_type "lncRNA"; gene_name "Gm11789"; transcript_type "lncRNA"; transcript_name "Gm11789-230"; exon_number 1; exon_id "ENSMUSE00001596198.1"; level 2; mgi_id "MGI:3650495"; tag "TAGENE"; havana_gene "OTTMUSG00000004272.1";
chr11	HAVANA	exon	120422259	120422609	0	-	.	gene_id "ENSMUSG00000084983.10"; transcript_id "ENSMUST00000123579.4"; gene_type "lncRNA"; gene_name "Gm11789"; transcript_type "lncRNA"; transcript_name "Gm11789-201"; exon_number 1; exon_id "ENSMUSE00001596175.1"; level 2; transcript_support_level "5"; mgi_id "MGI:3650495"; tag "basic"; tag "TAGENE"; havana_gene "OTTMUSG00000004272.1"; havana_transcript "OTTMUST00000009688.1";
chr11	HAVANA	exon	120422259	120422616	0	-	.	gene_id "ENSMUSG00000084983.10"; transcript_id "ENSMUST00000301545.1"; gene_type "lncRNA"; gene_name "Gm11789"; transcript_type "lncRNA"; transcript_name "Gm11789-214"; exon_number 1; exon_id "ENSMUSE00001596168.1"; level 2; mgi_id "MGI:3650495"; tag "TAGENE"; havana_gene "OTTMUSG00000004272.1";
chr11	HAVANA	exon	120422259	120422622	0	-	.	gene_id "ENSMUSG00000084983.10"; transcript_id "ENSMUST00000301544.1"; gene_type "lncRNA"; gene_name "Gm11789"; transcript_type "lncRNA"; transcript_name "Gm11789-213"; exon_number 1; exon_id "ENSMUSE00001596190.1"; level 2; mgi_id "MGI:3650495"; tag "TAGENE"; havana_gene "OTTMUSG00000004272.1";
chr11	HAVANA	exon	120422259	120422628	0	-	.	gene_id "ENSMUSG00000084983.10"; transcript_id "ENSMUST00000301560.1"; gene_type "lncRNA"; gene_name "Gm11789"; transcript_type "lncRNA"; transcript_name "Gm11789-229"; exon_number 1; exon_id "ENSMUSE00001596159.1"; level 2; mgi_id "MGI:3650495"; tag "TAGENE"; havana_gene "OTTMUSG00000004272.1";
chr11	HAVANA	exon	120422259	120422643	0	-	.	gene_id "ENSMUSG00000084983.10"; transcript_id "ENSMUST00000301558.1"; gene_type "lncRNA"; gene_name "Gm11789"; transcript_type "lncRNA"; transcript_name "Gm11789-227"; exon_number 1; exon_id "ENSMUSE00001596169.1"; level 2; mgi_id "MGI:3650495"; tag "TAGENE"; havana_gene "OTTMUSG00000004272.1";
chr11	HAVANA	exon	120422259	120422647	0	-	.	gene_id "ENSMUSG00000084983.10"; transcript_id "ENSMUST00000245134.2"; gene_type "lncRNA"; gene_name "Gm11789"; transcript_type "lncRNA"; transcript_name "Gm11789-207"; exon_number 1; exon_id "ENSMUSE00001596171.1"; level 2; mgi_id "MGI:3650495"; tag "TAGENE"; havana_gene "OTTMUSG00000004272.1";
chr11	HAVANA	exon	120422259	120422647	0	-	.	gene_id "ENSMUSG00000084983.10"; transcript_id "ENSMUST00000242835.2"; gene_type "lncRNA"; gene_name "Gm11789"; transcript_type "lncRNA"; transcript_name "Gm11789-206"; exon_number 1; exon_id "ENSMUSE00001596171.1"; level 2; mgi_id "MGI:3650495"; tag "TAGENE"; havana_gene "OTTMUSG00000004272.1";
chr11	HAVANA	exon	120422259	120422649	0	-	.	gene_id "ENSMUSG00000084983.10"; transcript_id "ENSMUST00000301542.1"; gene_type "lncRNA"; gene_name "Gm11789"; transcript_type "lncRNA"; transcript_name "Gm11789-211"; exon_number 1; exon_id "ENSMUSE00001596185.1"; level 2; mgi_id "MGI:3650495"; tag "TAGENE"; havana_gene "OTTMUSG00000004272.1";
chr11	HAVANA	exon	120422259	120422652	0	-	.	gene_id "ENSMUSG00000084983.10"; transcript_id "ENSMUST00000301543.1"; gene_type "lncRNA"; gene_name "Gm11789"; transcript_type "lncRNA"; transcript_name "Gm11789-212"; exon_number 1; exon_id "ENSMUSE00001596170.1"; level 2; mgi_id "MGI:3650495"; tag "TAGENE"; havana_gene "OTTMUSG00000004272.1";
chr11	HAVANA	exon	120422259	120422652	0	-	.	gene_id "ENSMUSG00000084983.10"; transcript_id "ENSMUST00000140645.4"; gene_type "lncRNA"; gene_name "Gm11789"; transcript_type "lncRNA"; transcript_name "Gm11789-203"; exon_number 1; exon_id "ENSMUSE00001596170.1"; level 2; transcript_support_level "2"; mgi_id "MGI:3650495"; tag "TAGENE"; havana_gene "OTTMUSG00000004272.1"; havana_transcript "OTTMUST00000009685.1";
chr11	HAVANA	exon	120422259	120422656	0	-	.	gene_id "ENSMUSG00000084983.10"; transcript_id "ENSMUST00000148579.4"; gene_type "lncRNA"; gene_name "Gm11789"; transcript_type "lncRNA"; transcript_name "Gm11789-205"; exon_number 1; exon_id "ENSMUSE00001596167.1"; level 2; transcript_support_level "1"; mgi_id "MGI:3650495"; tag "TAGENE"; havana_gene "OTTMUSG00000004272.1"; havana_transcript "OTTMUST00000009684.1";
chr11	HAVANA	exon	120422259	120422671	0	-	.	gene_id "ENSMUSG00000084983.10"; transcript_id "ENSMUST00000139357.10"; gene_type "lncRNA"; gene_name "Gm11789"; transcript_type "lncRNA"; transcript_name "Gm11789-202"; exon_number 1; exon_id "ENSMUSE00001596165.1"; level 2; transcript_support_level "2"; mgi_id "MGI:3650495"; tag "TAGENE"; havana_gene "OTTMUSG00000004272.1"; havana_transcript "OTTMUST00000009686.1";
chr11	HAVANA	exon	120422625	120422686	0	-	.	gene_id "ENSMUSG00000084983.10"; transcript_id "ENSMUST00000301541.1"; gene_type "lncRNA"; gene_name "Gm11789"; transcript_type "lncRNA"; transcript_name "Gm11789-210"; exon_number 1; exon_id "ENSMUSE00001596154.1"; level 2; mgi_id "MGI:3650495"; tag "TAGENE"; havana_gene "OTTMUSG00000004272.1";
chr11	HAVANA	exon	120422625	120422706	0	-	.	gene_id "ENSMUSG00000084983.10"; transcript_id "ENSMUST00000301556.1"; gene_type "lncRNA"; gene_name "Gm11789"; transcript_type "lncRNA"; transcript_name "Gm11789-225"; exon_number 1; exon_id "ENSMUSE00001596187.1"; level 2; mgi_id "MGI:3650495"; tag "TAGENE"; havana_gene "OTTMUSG00000004272.1";
chr11	HAVANA	exon	120422663	120422706	0	-	.	gene_id "ENSMUSG00000084983.10"; transcript_id "ENSMUST00000301540.1"; gene_type "lncRNA"; gene_name "Gm11789"; transcript_type "lncRNA"; transcript_name "Gm11789-209"; exon_number 1; exon_id "ENSMUSE00001596160.1"; level 2; mgi_id "MGI:3650495"; tag "basic"; tag "Ensembl_canonical"; tag "GENCODE_Primary"; tag "TAGENE"; havana_gene "OTTMUSG00000004272.1";
chr11	HAVANA	exon	120422663	120422756	0	-	.	gene_id "ENSMUSG00000084983.10"; transcript_id "ENSMUST00000301554.1"; gene_type "lncRNA"; gene_name "Gm11789"; transcript_type "lncRNA"; transcript_name "Gm11789-223"; exon_number 1; exon_id "ENSMUSE00001596189.1"; level 2; mgi_id "MGI:3650495"; tag "basic"; tag "TAGENE"; havana_gene "OTTMUSG00000004272.1";
chr11	sragcm37_es	exon	120426611	120426892	0.0473644786539182	-	.	gene_id "sragcm37_gene_62760"; transcript_id "sragcm37_gene_62760_tx_1"; exon_id "chr11_120426611_120426892_-"; exonnum "3"; txlen "703";
chr11	sragcm37_mid	exon	120426979	120427199	0.0473644786539182	-	.	gene_id "sragcm37_gene_62760"; transcript_id "sragcm37_gene_62760_tx_1"; exon_id "chr11_120426979_120427199_-"; exonnum "2"; txlen "703";
chr11	sragcm37_mid	exon	120428447	120428646	0.0473644786539182	-	.	gene_id "sragcm37_gene_62760"; transcript_id "sragcm37_gene_62760_tx_1"; exon_id "chr11_120428447_120428646_-"; exonnum "1"; txlen "703";
chr11	HAVANA	UTR	120433714	120434512	0	-	.	gene_id "ENSMUSG00000061111.9"; transcript_id "ENSMUST00000034913.5"; gene_type "protein_coding"; gene_name "Mcrip1"; transcript_type "protein_coding"; transcript_name "Mcrip1-201"; exon_number 5; exon_id "ENSMUSE00001264240.2"; level 2; protein_id "ENSMUSP00000034913.5"; transcript_support_level "1"; mgi_id "MGI:2384752"; tag "basic"; tag "Ensembl_canonical"; tag "GENCODE_Primary"; tag "appris_principal_1"; tag "CCDS"; ccdsid "CCDS36391.1"; havana_gene "OTTMUSG00000004273.1"; havana_transcript "OTTMUST00000009689.1";
chr11	HAVANA	exon	120433714	120434574	0	-	.	gene_id "ENSMUSG00000061111.9"; transcript_id "ENSMUST00000135515.2"; gene_type "protein_coding"; gene_name "Mcrip1"; transcript_type "protein_coding_CDS_not_defined"; transcript_name "Mcrip1-202"; exon_number 4; exon_id "ENSMUSE00001243728.2"; level 2; transcript_support_level "1"; mgi_id "MGI:2384752"; havana_gene "OTTMUSG00000004273.1"; havana_transcript "OTTMUST00000009690.1";
chr11	HAVANA	exon	120433714	120434574	0	-	.	gene_id "ENSMUSG00000061111.9"; transcript_id "ENSMUST00000034913.5"; gene_type "protein_coding"; gene_name "Mcrip1"; transcript_type "protein_coding"; transcript_name "Mcrip1-201"; exon_number 5; exon_id "ENSMUSE00001264240.2"; level 2; protein_id "ENSMUSP00000034913.5"; transcript_support_level "1"; mgi_id "MGI:2384752"; tag "basic"; tag "Ensembl_canonical"; tag "GENCODE_Primary"; tag "appris_principal_1"; tag "CCDS"; ccdsid "CCDS36391.1"; havana_gene "OTTMUSG00000004273.1"; havana_transcript "OTTMUST00000009689.1";
chr11	ENSEMBL_gcm37	exon	120433714	120434574	2.12235354705662	-	.	gene_id "ENSMUSG00000061111.9"; transcript_id "ENSMUSG00000061111.9_tx_2"; exon_id "chr11_120433714_120434574_-"; exonnum "5"; txlen "1488";
chr11	HAVANA	transcript	120433714	120440527	0	-	.	gene_id "ENSMUSG00000061111.9"; transcript_id "ENSMUST00000135515.2"; gene_type "protein_coding"; gene_name "Mcrip1"; transcript_type "protein_coding_CDS_not_defined"; transcript_name "Mcrip1-202"; level 2; transcript_support_level "1"; mgi_id "MGI:2384752"; havana_gene "OTTMUSG00000004273.1"; havana_transcript "OTTMUST00000009690.1";
chr11	HAVANA	gene	120433714	120440553	0	-	.	gene_id "ENSMUSG00000061111.9"; gene_type "protein_coding"; gene_name "Mcrip1"; level 2; mgi_id "MGI:2384752"; havana_gene "OTTMUSG00000004273.1";
chr11	HAVANA	transcript	120433714	120440553	0	-	.	gene_id "ENSMUSG00000061111.9"; transcript_id "ENSMUST00000034913.5"; gene_type "protein_coding"; gene_name "Mcrip1"; transcript_type "protein_coding"; transcript_name "Mcrip1-201"; level 2; protein_id "ENSMUSP00000034913.5"; transcript_support_level "1"; mgi_id "MGI:2384752"; tag "basic"; tag "Ensembl_canonical"; tag "GENCODE_Primary"; tag "appris_principal_1"; tag "CCDS"; ccdsid "CCDS36391.1"; havana_gene "OTTMUSG00000004273.1"; havana_transcript "OTTMUST00000009689.1";
chr11	HAVANA	stop_codon	120434510	120434512	0	-	0	gene_id "ENSMUSG00000061111.9"; transcript_id "ENSMUST00000034913.5"; gene_type "protein_coding"; gene_name "Mcrip1"; transcript_type "protein_coding"; transcript_name "Mcrip1-201"; exon_number 5; exon_id "ENSMUSE00001264240.2"; level 2; protein_id "ENSMUSP00000034913.5"; transcript_support_level "1"; mgi_id "MGI:2384752"; tag "basic"; tag "Ensembl_canonical"; tag "GENCODE_Primary"; tag "appris_principal_1"; tag "CCDS"; ccdsid "CCDS36391.1"; havana_gene "OTTMUSG00000004273.1"; havana_transcript "OTTMUST00000009689.1";
chr11	HAVANA	CDS	120434513	120434574	0	-	2	gene_id "ENSMUSG00000061111.9"; transcript_id "ENSMUST00000034913.5"; gene_type "protein_coding"; gene_name "Mcrip1"; transcript_type "protein_coding"; transcript_name "Mcrip1-201"; exon_number 5; exon_id "ENSMUSE00001264240.2"; level 2; protein_id "ENSMUSP00000034913.5"; transcript_support_level "1"; mgi_id "MGI:2384752"; tag "basic"; tag "Ensembl_canonical"; tag "GENCODE_Primary"; tag "appris_principal_1"; tag "CCDS"; ccdsid "CCDS36391.1"; havana_gene "OTTMUSG00000004273.1"; havana_transcript "OTTMUST00000009689.1";
chr11	HAVANA	exon	120434730	120434831	0	-	.	gene_id "ENSMUSG00000061111.9"; transcript_id "ENSMUST00000135515.2"; gene_type "protein_coding"; gene_name "Mcrip1"; transcript_type "protein_coding_CDS_not_defined"; transcript_name "Mcrip1-202"; exon_number 3; exon_id "ENSMUSE00001290360.2"; level 2; transcript_support_level "1"; mgi_id "MGI:2384752"; havana_gene "OTTMUSG00000004273.1"; havana_transcript "OTTMUST00000009690.1";
chr11	HAVANA	exon	120434730	120434831	0	-	.	gene_id "ENSMUSG00000061111.9"; transcript_id "ENSMUST00000034913.5"; gene_type "protein_coding"; gene_name "Mcrip1"; transcript_type "protein_coding"; transcript_name "Mcrip1-201"; exon_number 4; exon_id "ENSMUSE00001293896.2"; level 2; protein_id "ENSMUSP00000034913.5"; transcript_support_level "1"; mgi_id "MGI:2384752"; tag "basic"; tag "Ensembl_canonical"; tag "GENCODE_Primary"; tag "appris_principal_1"; tag "CCDS"; ccdsid "CCDS36391.1"; havana_gene "OTTMUSG00000004273.1"; havana_transcript "OTTMUST00000009689.1";
chr11	HAVANA	CDS	120434730	120434831	0	-	2	gene_id "ENSMUSG00000061111.9"; transcript_id "ENSMUST00000034913.5"; gene_type "protein_coding"; gene_name "Mcrip1"; transcript_type "protein_coding"; transcript_name "Mcrip1-201"; exon_number 4; exon_id "ENSMUSE00001293896.2"; level 2; protein_id "ENSMUSP00000034913.5"; transcript_support_level "1"; mgi_id "MGI:2384752"; tag "basic"; tag "Ensembl_canonical"; tag "GENCODE_Primary"; tag "appris_principal_1"; tag "CCDS"; ccdsid "CCDS36391.1"; havana_gene "OTTMUSG00000004273.1"; havana_transcript "OTTMUST00000009689.1";
chr11	ENSEMBL_gcm37	exon	120434730	120434831	2.12235354705662	-	.	gene_id "ENSMUSG00000061111.9"; transcript_id "ENSMUSG00000061111.9_tx_2"; exon_id "chr11_120434730_120434831_-"; exonnum "4"; txlen "1488";
chr11	HAVANA	exon	120435507	120435625	0	-	.	gene_id "ENSMUSG00000061111.9"; transcript_id "ENSMUST00000034913.5"; gene_type "protein_coding"; gene_name "Mcrip1"; transcript_type "protein_coding"; transcript_name "Mcrip1-201"; exon_number 3; exon_id "ENSMUSE00000148066.4"; level 2; protein_id "ENSMUSP00000034913.5"; transcript_support_level "1"; mgi_id "MGI:2384752"; tag "basic"; tag "Ensembl_canonical"; tag "GENCODE_Primary"; tag "appris_principal_1"; tag "CCDS"; ccdsid "CCDS36391.1"; havana_gene "OTTMUSG00000004273.1"; havana_transcript "OTTMUST00000009689.1";
chr11	HAVANA	CDS	120435507	120435625	0	-	1	gene_id "ENSMUSG00000061111.9"; transcript_id "ENSMUST00000034913.5"; gene_type "protein_coding"; gene_name "Mcrip1"; transcript_type "protein_coding"; transcript_name "Mcrip1-201"; exon_number 3; exon_id "ENSMUSE00000148066.4"; level 2; protein_id "ENSMUSP00000034913.5"; transcript_support_level "1"; mgi_id "MGI:2384752"; tag "basic"; tag "Ensembl_canonical"; tag "GENCODE_Primary"; tag "appris_principal_1"; tag "CCDS"; ccdsid "CCDS36391.1"; havana_gene "OTTMUSG00000004273.1"; havana_transcript "OTTMUST00000009689.1";
chr11	ENSEMBL_gcm37	exon	120435507	120435625	2.12235354705662	-	.	gene_id "ENSMUSG00000061111.9"; transcript_id "ENSMUSG00000061111.9_tx_2"; exon_id "chr11_120435507_120435625_-"; exonnum "3"; txlen "1488";
chr11	HAVANA	exon	120435507	120435754	0	-	.	gene_id "ENSMUSG00000061111.9"; transcript_id "ENSMUST00000135515.2"; gene_type "protein_coding"; gene_name "Mcrip1"; transcript_type "protein_coding_CDS_not_defined"; transcript_name "Mcrip1-202"; exon_number 2; exon_id "ENSMUSE00000741638.2"; level 2; transcript_support_level "1"; mgi_id "MGI:2384752"; havana_gene "OTTMUSG00000004273.1"; havana_transcript "OTTMUST00000009690.1";
chr11	HAVANA	CDS	120435703	120435710	0	-	0	gene_id "ENSMUSG00000061111.9"; transcript_id "ENSMUST00000034913.5"; gene_type "protein_coding"; gene_name "Mcrip1"; transcript_type "protein_coding"; transcript_name "Mcrip1-201"; exon_number 2; exon_id "ENSMUSE00000668966.2"; level 2; protein_id "ENSMUSP00000034913.5"; transcript_support_level "1"; mgi_id "MGI:2384752"; tag "basic"; tag "Ensembl_canonical"; tag "GENCODE_Primary"; tag "appris_principal_1"; tag "CCDS"; ccdsid "CCDS36391.1"; havana_gene "OTTMUSG00000004273.1"; havana_transcript "OTTMUST00000009689.1";
chr11	HAVANA	exon	120435703	120435754	0	-	.	gene_id "ENSMUSG00000061111.9"; transcript_id "ENSMUST00000034913.5"; gene_type "protein_coding"; gene_name "Mcrip1"; transcript_type "protein_coding"; transcript_name "Mcrip1-201"; exon_number 2; exon_id "ENSMUSE00000668966.2"; level 2; protein_id "ENSMUSP00000034913.5"; transcript_support_level "1"; mgi_id "MGI:2384752"; tag "basic"; tag "Ensembl_canonical"; tag "GENCODE_Primary"; tag "appris_principal_1"; tag "CCDS"; ccdsid "CCDS36391.1"; havana_gene "OTTMUSG00000004273.1"; havana_transcript "OTTMUST00000009689.1";
chr11	ENSEMBL_gcm37	exon	120435703	120435754	2.12235354705662	-	.	gene_id "ENSMUSG00000061111.9"; transcript_id "ENSMUSG00000061111.9_tx_2"; exon_id "chr11_120435703_120435754_-"; exonnum "2"; txlen "1488";
chr11	HAVANA	start_codon	120435708	120435710	0	-	0	gene_id "ENSMUSG00000061111.9"; transcript_id "ENSMUST00000034913.5"; gene_type "protein_coding"; gene_name "Mcrip1"; transcript_type "protein_coding"; transcript_name "Mcrip1-201"; exon_number 2; exon_id "ENSMUSE00000668966.2"; level 2; protein_id "ENSMUSP00000034913.5"; transcript_support_level "1"; mgi_id "MGI:2384752"; tag "basic"; tag "Ensembl_canonical"; tag "GENCODE_Primary"; tag "appris_principal_1"; tag "CCDS"; ccdsid "CCDS36391.1"; havana_gene "OTTMUSG00000004273.1"; havana_transcript "OTTMUST00000009689.1";
chr11	HAVANA	UTR	120435711	120435754	0	-	.	gene_id "ENSMUSG00000061111.9"; transcript_id "ENSMUST00000034913.5"; gene_type "protein_coding"; gene_name "Mcrip1"; transcript_type "protein_coding"; transcript_name "Mcrip1-201"; exon_number 2; exon_id "ENSMUSE00000668966.2"; level 2; protein_id "ENSMUSP00000034913.5"; transcript_support_level "1"; mgi_id "MGI:2384752"; tag "basic"; tag "Ensembl_canonical"; tag "GENCODE_Primary"; tag "appris_principal_1"; tag "CCDS"; ccdsid "CCDS36391.1"; havana_gene "OTTMUSG00000004273.1"; havana_transcript "OTTMUST00000009689.1";
chr11	sragcm37_ss	exon	120439994	120440347	2.12235354705662	-	.	gene_id "ENSMUSG00000061111.9"; transcript_id "ENSMUSG00000061111.9_tx_2"; exon_id "chr11_120439994_120440347_-"; exonnum "1"; txlen "1488";
chr11	HAVANA	exon	120440483	120440527	0	-	.	gene_id "ENSMUSG00000061111.9"; transcript_id "ENSMUST00000135515.2"; gene_type "protein_coding"; gene_name "Mcrip1"; transcript_type "protein_coding_CDS_not_defined"; transcript_name "Mcrip1-202"; exon_number 1; exon_id "ENSMUSE00000759008.2"; level 2; transcript_support_level "1"; mgi_id "MGI:2384752"; havana_gene "OTTMUSG00000004273.1"; havana_transcript "OTTMUST00000009690.1";
chr11	HAVANA	exon	120440483	120440553	0	-	.	gene_id "ENSMUSG00000061111.9"; transcript_id "ENSMUST00000034913.5"; gene_type "protein_coding"; gene_name "Mcrip1"; transcript_type "protein_coding"; transcript_name "Mcrip1-201"; exon_number 1; exon_id "ENSMUSE00000940276.2"; level 2; protein_id "ENSMUSP00000034913.5"; transcript_support_level "1"; mgi_id "MGI:2384752"; tag "basic"; tag "Ensembl_canonical"; tag "GENCODE_Primary"; tag "appris_principal_1"; tag "CCDS"; ccdsid "CCDS36391.1"; havana_gene "OTTMUSG00000004273.1"; havana_transcript "OTTMUST00000009689.1";
chr11	HAVANA	UTR	120440483	120440553	0	-	.	gene_id "ENSMUSG00000061111.9"; transcript_id "ENSMUST00000034913.5"; gene_type "protein_coding"; gene_name "Mcrip1"; transcript_type "protein_coding"; transcript_name "Mcrip1-201"; exon_number 1; exon_id "ENSMUSE00000940276.2"; level 2; protein_id "ENSMUSP00000034913.5"; transcript_support_level "1"; mgi_id "MGI:2384752"; tag "basic"; tag "Ensembl_canonical"; tag "GENCODE_Primary"; tag "appris_principal_1"; tag "CCDS"; ccdsid "CCDS36391.1"; havana_gene "OTTMUSG00000004273.1"; havana_transcript "OTTMUST00000009689.1";
chr11	HAVANA	UTR	120440805	120441034	0	-	.	gene_id "ENSMUSG00000025129.3"; transcript_id "ENSMUST00000026121.3"; gene_type "protein_coding"; gene_name "Ppp1r27"; transcript_type "protein_coding"; transcript_name "Ppp1r27-201"; exon_number 3; exon_id "ENSMUSE00000148072.3"; level 2; protein_id "ENSMUSP00000026121.3"; transcript_support_level "1"; mgi_id "MGI:1915951"; tag "basic"; tag "Ensembl_canonical"; tag "GENCODE_Primary"; tag "appris_principal_1"; tag "CCDS"; ccdsid "CCDS36392.1"; havana_gene "OTTMUSG00000004090.1"; havana_transcript "OTTMUST00000009201.1";
chr11	HAVANA	exon	120440805	120441155	0	-	.	gene_id "ENSMUSG00000025129.3"; transcript_id "ENSMUST00000026121.3"; gene_type "protein_coding"; gene_name "Ppp1r27"; transcript_type "protein_coding"; transcript_name "Ppp1r27-201"; exon_number 3; exon_id "ENSMUSE00000148072.3"; level 2; protein_id "ENSMUSP00000026121.3"; transcript_support_level "1"; mgi_id "MGI:1915951"; tag "basic"; tag "Ensembl_canonical"; tag "GENCODE_Primary"; tag "appris_principal_1"; tag "CCDS"; ccdsid "CCDS36392.1"; havana_gene "OTTMUSG00000004090.1"; havana_transcript "OTTMUST00000009201.1";
chr11	ENSEMBL_gcm37	exon	120440805	120441155	772.579715786304	-	.	gene_id "ENSMUSG00000025129.3"; transcript_id "ENSMUSG00000025129.3_tx_1"; exon_id "chr11_120440805_120441155_-"; exonnum "3"; txlen "657";
chr11	ENSEMBL_gcm37	exon	120440805	120441155	1.31405482227587	-	.	gene_id "ENSMUSG00000025129.3"; transcript_id "ENSMUSG00000025129.3_tx_2"; exon_id "chr11_120440805_120441155_-"; exonnum "4"; txlen "792";
chr11	HAVANA	gene	120440805	120441958	0	-	.	gene_id "ENSMUSG00000025129.3"; gene_type "protein_coding"; gene_name "Ppp1r27"; level 2; mgi_id "MGI:1915951"; havana_gene "OTTMUSG00000004090.1";
chr11	HAVANA	transcript	120440805	120441958	0	-	.	gene_id "ENSMUSG00000025129.3"; transcript_id "ENSMUST00000026121.3"; gene_type "protein_coding"; gene_name "Ppp1r27"; transcript_type "protein_coding"; transcript_name "Ppp1r27-201"; level 2; protein_id "ENSMUSP00000026121.3"; transcript_support_level "1"; mgi_id "MGI:1915951"; tag "basic"; tag "Ensembl_canonical"; tag "GENCODE_Primary"; tag "appris_principal_1"; tag "CCDS"; ccdsid "CCDS36392.1"; havana_gene "OTTMUSG00000004090.1"; havana_transcript "OTTMUST00000009201.1";
chr11	HAVANA	stop_codon	120441032	120441034	0	-	0	gene_id "ENSMUSG00000025129.3"; transcript_id "ENSMUST00000026121.3"; gene_type "protein_coding"; gene_name "Ppp1r27"; transcript_type "protein_coding"; transcript_name "Ppp1r27-201"; exon_number 3; exon_id "ENSMUSE00000148072.3"; level 2; protein_id "ENSMUSP00000026121.3"; transcript_support_level "1"; mgi_id "MGI:1915951"; tag "basic"; tag "Ensembl_canonical"; tag "GENCODE_Primary"; tag "appris_principal_1"; tag "CCDS"; ccdsid "CCDS36392.1"; havana_gene "OTTMUSG00000004090.1"; havana_transcript "OTTMUST00000009201.1";
chr11	HAVANA	CDS	120441035	120441155	0	-	1	gene_id "ENSMUSG00000025129.3"; transcript_id "ENSMUST00000026121.3"; gene_type "protein_coding"; gene_name "Ppp1r27"; transcript_type "protein_coding"; transcript_name "Ppp1r27-201"; exon_number 3; exon_id "ENSMUSE00000148072.3"; level 2; protein_id "ENSMUSP00000026121.3"; transcript_support_level "1"; mgi_id "MGI:1915951"; tag "basic"; tag "Ensembl_canonical"; tag "GENCODE_Primary"; tag "appris_principal_1"; tag "CCDS"; ccdsid "CCDS36392.1"; havana_gene "OTTMUSG00000004090.1"; havana_transcript "OTTMUST00000009201.1";
chr11	HAVANA	exon	120441438	120441588	0	-	.	gene_id "ENSMUSG00000025129.3"; transcript_id "ENSMUST00000026121.3"; gene_type "protein_coding"; gene_name "Ppp1r27"; transcript_type "protein_coding"; transcript_name "Ppp1r27-201"; exon_number 2; exon_id "ENSMUSE00000148071.2"; level 2; protein_id "ENSMUSP00000026121.3"; transcript_support_level "1"; mgi_id "MGI:1915951"; tag "basic"; tag "Ensembl_canonical"; tag "GENCODE_Primary"; tag "appris_principal_1"; tag "CCDS"; ccdsid "CCDS36392.1"; havana_gene "OTTMUSG00000004090.1"; havana_transcript "OTTMUST00000009201.1";
chr11	HAVANA	CDS	120441438	120441588	0	-	2	gene_id "ENSMUSG00000025129.3"; transcript_id "ENSMUST00000026121.3"; gene_type "protein_coding"; gene_name "Ppp1r27"; transcript_type "protein_coding"; transcript_name "Ppp1r27-201"; exon_number 2; exon_id "ENSMUSE00000148071.2"; level 2; protein_id "ENSMUSP00000026121.3"; transcript_support_level "1"; mgi_id "MGI:1915951"; tag "basic"; tag "Ensembl_canonical"; tag "GENCODE_Primary"; tag "appris_principal_1"; tag "CCDS"; ccdsid "CCDS36392.1"; havana_gene "OTTMUSG00000004090.1"; havana_transcript "OTTMUST00000009201.1";
chr11	ENSEMBL_gcm37	exon	120441438	120441588	772.579715786304	-	.	gene_id "ENSMUSG00000025129.3"; transcript_id "ENSMUSG00000025129.3_tx_1"; exon_id "chr11_120441438_120441588_-"; exonnum "2"; txlen "657";
chr11	ENSEMBL_gcm37	exon	120441438	120441588	1.31405482227587	-	.	gene_id "ENSMUSG00000025129.3"; transcript_id "ENSMUSG00000025129.3_tx_2"; exon_id "chr11_120441438_120441588_-"; exonnum "3"; txlen "792";
chr11	sragcm37_mid	exon	120441690	120441844	772.579715786304	-	.	gene_id "ENSMUSG00000025129.3"; transcript_id "ENSMUSG00000025129.3_tx_1"; exon_id "chr11_120441690_120441844_-"; exonnum "1"; txlen "657";
chr11	HAVANA	CDS	120441690	120441879	0	-	0	gene_id "ENSMUSG00000025129.3"; transcript_id "ENSMUST00000026121.3"; gene_type "protein_coding"; gene_name "Ppp1r27"; transcript_type "protein_coding"; transcript_name "Ppp1r27-201"; exon_number 1; exon_id "ENSMUSE00000383093.3"; level 2; protein_id "ENSMUSP00000026121.3"; transcript_support_level "1"; mgi_id "MGI:1915951"; tag "basic"; tag "Ensembl_canonical"; tag "GENCODE_Primary"; tag "appris_principal_1"; tag "CCDS"; ccdsid "CCDS36392.1"; havana_gene "OTTMUSG00000004090.1"; havana_transcript "OTTMUST00000009201.1";
chr11	sragcm37_mid	exon	120441690	120441902	1.31405482227587	-	.	gene_id "ENSMUSG00000025129.3"; transcript_id "ENSMUSG00000025129.3_tx_2"; exon_id "chr11_120441690_120441902_-"; exonnum "2"; txlen "792";
chr11	HAVANA	exon	120441690	120441958	0	-	.	gene_id "ENSMUSG00000025129.3"; transcript_id "ENSMUST00000026121.3"; gene_type "protein_coding"; gene_name "Ppp1r27"; transcript_type "protein_coding"; transcript_name "Ppp1r27-201"; exon_number 1; exon_id "ENSMUSE00000383093.3"; level 2; protein_id "ENSMUSP00000026121.3"; transcript_support_level "1"; mgi_id "MGI:1915951"; tag "basic"; tag "Ensembl_canonical"; tag "GENCODE_Primary"; tag "appris_principal_1"; tag "CCDS"; ccdsid "CCDS36392.1"; havana_gene "OTTMUSG00000004090.1"; havana_transcript "OTTMUST00000009201.1";
chr11	HAVANA	start_codon	120441877	120441879	0	-	0	gene_id "ENSMUSG00000025129.3"; transcript_id "ENSMUST00000026121.3"; gene_type "protein_coding"; gene_name "Ppp1r27"; transcript_type "protein_coding"; transcript_name "Ppp1r27-201"; exon_number 1; exon_id "ENSMUSE00000383093.3"; level 2; protein_id "ENSMUSP00000026121.3"; transcript_support_level "1"; mgi_id "MGI:1915951"; tag "basic"; tag "Ensembl_canonical"; tag "GENCODE_Primary"; tag "appris_principal_1"; tag "CCDS"; ccdsid "CCDS36392.1"; havana_gene "OTTMUSG00000004090.1"; havana_transcript "OTTMUST00000009201.1";
chr11	HAVANA	UTR	120441880	120441958	0	-	.	gene_id "ENSMUSG00000025129.3"; transcript_id "ENSMUST00000026121.3"; gene_type "protein_coding"; gene_name "Ppp1r27"; transcript_type "protein_coding"; transcript_name "Ppp1r27-201"; exon_number 1; exon_id "ENSMUSE00000383093.3"; level 2; protein_id "ENSMUSP00000026121.3"; transcript_support_level "1"; mgi_id "MGI:1915951"; tag "basic"; tag "Ensembl_canonical"; tag "GENCODE_Primary"; tag "appris_principal_1"; tag "CCDS"; ccdsid "CCDS36392.1"; havana_gene "OTTMUSG00000004090.1"; havana_transcript "OTTMUST00000009201.1";
chr11	sragcm37_ss	exon	120446164	120446240	1.31405482227587	-	.	gene_id "ENSMUSG00000025129.3"; transcript_id "ENSMUSG00000025129.3_tx_2"; exon_id "chr11_120446164_120446240_-"; exonnum "1"; txlen "792";
chr11	HAVANA	UTR	120451124	120452011	0	-	.	gene_id "ENSMUSG00000025130.12"; transcript_id "ENSMUST00000026122.11"; gene_type "protein_coding"; gene_name "P4hb"; transcript_type "protein_coding"; transcript_name "P4hb-201"; exon_number 11; exon_id "ENSMUSE00000148079.5"; level 2; protein_id "ENSMUSP00000026122.5"; transcript_support_level "1"; mgi_id "MGI:97464"; tag "basic"; tag "Ensembl_canonical"; tag "GENCODE_Primary"; tag "appris_principal_1"; tag "CCDS"; ccdsid "CCDS25742.1"; havana_gene "OTTMUSG00000004095.1"; havana_transcript "OTTMUST00000009214.1";
chr11	HAVANA	exon	120451124	120452086	0	-	.	gene_id "ENSMUSG00000025130.12"; transcript_id "ENSMUST00000026122.11"; gene_type "protein_coding"; gene_name "P4hb"; transcript_type "protein_coding"; transcript_name "P4hb-201"; exon_number 11; exon_id "ENSMUSE00000148079.5"; level 2; protein_id "ENSMUSP00000026122.5"; transcript_support_level "1"; mgi_id "MGI:97464"; tag "basic"; tag "Ensembl_canonical"; tag "GENCODE_Primary"; tag "appris_principal_1"; tag "CCDS"; ccdsid "CCDS25742.1"; havana_gene "OTTMUSG00000004095.1"; havana_transcript "OTTMUST00000009214.1";
chr11	HAVANA	gene	120451124	120464079	0	-	.	gene_id "ENSMUSG00000025130.12"; gene_type "protein_coding"; gene_name "P4hb"; level 1; mgi_id "MGI:97464"; havana_gene "OTTMUSG00000004095.1";
chr11	HAVANA	transcript	120451124	120464079	0	-	.	gene_id "ENSMUSG00000025130.12"; transcript_id "ENSMUST00000026122.11"; gene_type "protein_coding"; gene_name "P4hb"; transcript_type "protein_coding"; transcript_name "P4hb-201"; level 2; protein_id "ENSMUSP00000026122.5"; transcript_support_level "1"; mgi_id "MGI:97464"; tag "basic"; tag "Ensembl_canonical"; tag "GENCODE_Primary"; tag "appris_principal_1"; tag "CCDS"; ccdsid "CCDS25742.1"; havana_gene "OTTMUSG00000004095.1"; havana_transcript "OTTMUST00000009214.1";
chr11	HAVANA	exon	120451131	120451376	0	-	.	gene_id "ENSMUSG00000025130.12"; transcript_id "ENSMUST00000166620.2"; gene_type "protein_coding"; gene_name "P4hb"; transcript_type "protein_coding_CDS_not_defined"; transcript_name "P4hb-202"; exon_number 2; exon_id "ENSMUSE00000902897.2"; level 2; transcript_support_level "2"; mgi_id "MGI:97464"; havana_gene "OTTMUSG00000004095.1"; havana_transcript "OTTMUST00000091584.1";
chr11	HAVANA	transcript	120451131	120452062	0	-	.	gene_id "ENSMUSG00000025130.12"; transcript_id "ENSMUST00000166620.2"; gene_type "protein_coding"; gene_name "P4hb"; transcript_type "protein_coding_CDS_not_defined"; transcript_name "P4hb-202"; level 2; transcript_support_level "2"; mgi_id "MGI:97464"; havana_gene "OTTMUSG00000004095.1"; havana_transcript "OTTMUST00000091584.1";
chr11	HAVANA	UTR	120451771	120452011	0	-	.	gene_id "ENSMUSG00000025130.12"; transcript_id "ENSMUST00000168360.2"; gene_type "protein_coding"; gene_name "P4hb"; transcript_type "protein_coding"; transcript_name "P4hb-203"; exon_number 4; exon_id "ENSMUSE00000900654.2"; level 1; protein_id "ENSMUSP00000128796.2"; transcript_support_level "3"; mgi_id "MGI:97464"; tag "basic"; tag "exp_conf"; havana_gene "OTTMUSG00000004095.1"; havana_transcript "OTTMUST00000091585.1";
chr11	HAVANA	exon	120451771	120452086	0	-	.	gene_id "ENSMUSG00000025130.12"; transcript_id "ENSMUST00000168360.2"; gene_type "protein_coding"; gene_name "P4hb"; transcript_type "protein_coding"; transcript_name "P4hb-203"; exon_number 4; exon_id "ENSMUSE00000900654.2"; level 1; protein_id "ENSMUSP00000128796.2"; transcript_support_level "3"; mgi_id "MGI:97464"; tag "basic"; tag "exp_conf"; havana_gene "OTTMUSG00000004095.1"; havana_transcript "OTTMUST00000091585.1";
chr11	HAVANA	transcript	120451771	120463667	0	-	.	gene_id "ENSMUSG00000025130.12"; transcript_id "ENSMUST00000168360.2"; gene_type "protein_coding"; gene_name "P4hb"; transcript_type "protein_coding"; transcript_name "P4hb-203"; level 1; protein_id "ENSMUSP00000128796.2"; transcript_support_level "3"; mgi_id "MGI:97464"; tag "basic"; tag "exp_conf"; havana_gene "OTTMUSG00000004095.1"; havana_transcript "OTTMUST00000091585.1";
chr11	HAVANA	exon	120451895	120452062	0	-	.	gene_id "ENSMUSG00000025130.12"; transcript_id "ENSMUST00000166620.2"; gene_type "protein_coding"; gene_name "P4hb"; transcript_type "protein_coding_CDS_not_defined"; transcript_name "P4hb-202"; exon_number 1; exon_id "ENSMUSE00000886857.2"; level 2; transcript_support_level "2"; mgi_id "MGI:97464"; havana_gene "OTTMUSG00000004095.1"; havana_transcript "OTTMUST00000091584.1";
chr11	HAVANA	stop_codon	120452009	120452011	0	-	0	gene_id "ENSMUSG00000025130.12"; transcript_id "ENSMUST00000026122.11"; gene_type "protein_coding"; gene_name "P4hb"; transcript_type "protein_coding"; transcript_name "P4hb-201"; exon_number 11; exon_id "ENSMUSE00000148079.5"; level 2; protein_id "ENSMUSP00000026122.5"; transcript_support_level "1"; mgi_id "MGI:97464"; tag "basic"; tag "Ensembl_canonical"; tag "GENCODE_Primary"; tag "appris_principal_1"; tag "CCDS"; ccdsid "CCDS25742.1"; havana_gene "OTTMUSG00000004095.1"; havana_transcript "OTTMUST00000009214.1";
chr11	HAVANA	stop_codon	120452009	120452011	0	-	0	gene_id "ENSMUSG00000025130.12"; transcript_id "ENSMUST00000168360.2"; gene_type "protein_coding"; gene_name "P4hb"; transcript_type "protein_coding"; transcript_name "P4hb-203"; exon_number 4; exon_id "ENSMUSE00000900654.2"; level 1; protein_id "ENSMUSP00000128796.2"; transcript_support_level "3"; mgi_id "MGI:97464"; tag "basic"; tag "exp_conf"; havana_gene "OTTMUSG00000004095.1"; havana_transcript "OTTMUST00000091585.1";
chr11	HAVANA	CDS	120452012	120452086	0	-	0	gene_id "ENSMUSG00000025130.12"; transcript_id "ENSMUST00000026122.11"; gene_type "protein_coding"; gene_name "P4hb"; transcript_type "protein_coding"; transcript_name "P4hb-201"; exon_number 11; exon_id "ENSMUSE00000148079.5"; level 2; protein_id "ENSMUSP00000026122.5"; transcript_support_level "1"; mgi_id "MGI:97464"; tag "basic"; tag "Ensembl_canonical"; tag "GENCODE_Primary"; tag "appris_principal_1"; tag "CCDS"; ccdsid "CCDS25742.1"; havana_gene "OTTMUSG00000004095.1"; havana_transcript "OTTMUST00000009214.1";
chr11	HAVANA	CDS	120452012	120452086	0	-	0	gene_id "ENSMUSG00000025130.12"; transcript_id "ENSMUST00000168360.2"; gene_type "protein_coding"; gene_name "P4hb"; transcript_type "protein_coding"; transcript_name "P4hb-203"; exon_number 4; exon_id "ENSMUSE00000900654.2"; level 1; protein_id "ENSMUSP00000128796.2"; transcript_support_level "3"; mgi_id "MGI:97464"; tag "basic"; tag "exp_conf"; havana_gene "OTTMUSG00000004095.1"; havana_transcript "OTTMUST00000091585.1";
chr11	HAVANA	exon	120452987	120453073	0	-	.	gene_id "ENSMUSG00000025130.12"; transcript_id "ENSMUST00000026122.11"; gene_type "protein_coding"; gene_name "P4hb"; transcript_type "protein_coding"; transcript_name "P4hb-201"; exon_number 10; exon_id "ENSMUSE00000148077.2"; level 2; protein_id "ENSMUSP00000026122.5"; transcript_support_level "1"; mgi_id "MGI:97464"; tag "basic"; tag "Ensembl_canonical"; tag "GENCODE_Primary"; tag "appris_principal_1"; tag "CCDS"; ccdsid "CCDS25742.1"; havana_gene "OTTMUSG00000004095.1"; havana_transcript "OTTMUST00000009214.1";
chr11	HAVANA	CDS	120452987	120453073	0	-	0	gene_id "ENSMUSG00000025130.12"; transcript_id "ENSMUST00000026122.11"; gene_type "protein_coding"; gene_name "P4hb"; transcript_type "protein_coding"; transcript_name "P4hb-201"; exon_number 10; exon_id "ENSMUSE00000148077.2"; level 2; protein_id "ENSMUSP00000026122.5"; transcript_support_level "1"; mgi_id "MGI:97464"; tag "basic"; tag "Ensembl_canonical"; tag "GENCODE_Primary"; tag "appris_principal_1"; tag "CCDS"; ccdsid "CCDS25742.1"; havana_gene "OTTMUSG00000004095.1"; havana_transcript "OTTMUST00000009214.1";
chr11	HAVANA	exon	120452987	120453073	0	-	.	gene_id "ENSMUSG00000025130.12"; transcript_id "ENSMUST00000168360.2"; gene_type "protein_coding"; gene_name "P4hb"; transcript_type "protein_coding"; transcript_name "P4hb-203"; exon_number 3; exon_id "ENSMUSE00000148077.2"; level 1; protein_id "ENSMUSP00000128796.2"; transcript_support_level "3"; mgi_id "MGI:97464"; tag "basic"; tag "exp_conf"; havana_gene "OTTMUSG00000004095.1"; havana_transcript "OTTMUST00000091585.1";
chr11	HAVANA	CDS	120452987	120453073	0	-	0	gene_id "ENSMUSG00000025130.12"; transcript_id "ENSMUST00000168360.2"; gene_type "protein_coding"; gene_name "P4hb"; transcript_type "protein_coding"; transcript_name "P4hb-203"; exon_number 3; exon_id "ENSMUSE00000148077.2"; level 1; protein_id "ENSMUSP00000128796.2"; transcript_support_level "3"; mgi_id "MGI:97464"; tag "basic"; tag "exp_conf"; havana_gene "OTTMUSG00000004095.1"; havana_transcript "OTTMUST00000091585.1";
chr11	HAVANA	exon	120453190	120453371	0	-	.	gene_id "ENSMUSG00000025130.12"; transcript_id "ENSMUST00000026122.11"; gene_type "protein_coding"; gene_name "P4hb"; transcript_type "protein_coding"; transcript_name "P4hb-201"; exon_number 9; exon_id "ENSMUSE00000148073.2"; level 2; protein_id "ENSMUSP00000026122.5"; transcript_support_level "1"; mgi_id "MGI:97464"; tag "basic"; tag "Ensembl_canonical"; tag "GENCODE_Primary"; tag "appris_principal_1"; tag "CCDS"; ccdsid "CCDS25742.1"; havana_gene "OTTMUSG00000004095.1"; havana_transcript "OTTMUST00000009214.1";
chr11	HAVANA	CDS	120453190	120453371	0	-	2	gene_id "ENSMUSG00000025130.12"; transcript_id "ENSMUST00000026122.11"; gene_type "protein_coding"; gene_name "P4hb"; transcript_type "protein_coding"; transcript_name "P4hb-201"; exon_number 9; exon_id "ENSMUSE00000148073.2"; level 2; protein_id "ENSMUSP00000026122.5"; transcript_support_level "1"; mgi_id "MGI:97464"; tag "basic"; tag "Ensembl_canonical"; tag "GENCODE_Primary"; tag "appris_principal_1"; tag "CCDS"; ccdsid "CCDS25742.1"; havana_gene "OTTMUSG00000004095.1"; havana_transcript "OTTMUST00000009214.1";
chr11	HAVANA	exon	120453190	120453371	0	-	.	gene_id "ENSMUSG00000025130.12"; transcript_id "ENSMUST00000168360.2"; gene_type "protein_coding"; gene_name "P4hb"; transcript_type "protein_coding"; transcript_name "P4hb-203"; exon_number 2; exon_id "ENSMUSE00000148073.2"; level 1; protein_id "ENSMUSP00000128796.2"; transcript_support_level "3"; mgi_id "MGI:97464"; tag "basic"; tag "exp_conf"; havana_gene "OTTMUSG00000004095.1"; havana_transcript "OTTMUST00000091585.1";
chr11	HAVANA	CDS	120453190	120453371	0	-	2	gene_id "ENSMUSG00000025130.12"; transcript_id "ENSMUST00000168360.2"; gene_type "protein_coding"; gene_name "P4hb"; transcript_type "protein_coding"; transcript_name "P4hb-203"; exon_number 2; exon_id "ENSMUSE00000148073.2"; level 1; protein_id "ENSMUSP00000128796.2"; transcript_support_level "3"; mgi_id "MGI:97464"; tag "basic"; tag "exp_conf"; havana_gene "OTTMUSG00000004095.1"; havana_transcript "OTTMUST00000091585.1";
chr11	HAVANA	exon	120453481	120453601	0	-	.	gene_id "ENSMUSG00000025130.12"; transcript_id "ENSMUST00000026122.11"; gene_type "protein_coding"; gene_name "P4hb"; transcript_type "protein_coding"; transcript_name "P4hb-201"; exon_number 8; exon_id "ENSMUSE00000148075.2"; level 2; protein_id "ENSMUSP00000026122.5"; transcript_support_level "1"; mgi_id "MGI:97464"; tag "basic"; tag "Ensembl_canonical"; tag "GENCODE_Primary"; tag "appris_principal_1"; tag "CCDS"; ccdsid "CCDS25742.1"; havana_gene "OTTMUSG00000004095.1"; havana_transcript "OTTMUST00000009214.1";
chr11	HAVANA	CDS	120453481	120453601	0	-	0	gene_id "ENSMUSG00000025130.12"; transcript_id "ENSMUST00000026122.11"; gene_type "protein_coding"; gene_name "P4hb"; transcript_type "protein_coding"; transcript_name "P4hb-201"; exon_number 8; exon_id "ENSMUSE00000148075.2"; level 2; protein_id "ENSMUSP00000026122.5"; transcript_support_level "1"; mgi_id "MGI:97464"; tag "basic"; tag "Ensembl_canonical"; tag "GENCODE_Primary"; tag "appris_principal_1"; tag "CCDS"; ccdsid "CCDS25742.1"; havana_gene "OTTMUSG00000004095.1"; havana_transcript "OTTMUST00000009214.1";
chr11	HAVANA	exon	120454031	120454231	0	-	.	gene_id "ENSMUSG00000025130.12"; transcript_id "ENSMUST00000026122.11"; gene_type "protein_coding"; gene_name "P4hb"; transcript_type "protein_coding"; transcript_name "P4hb-201"; exon_number 7; exon_id "ENSMUSE00000148076.2"; level 2; protein_id "ENSMUSP00000026122.5"; transcript_support_level "1"; mgi_id "MGI:97464"; tag "basic"; tag "Ensembl_canonical"; tag "GENCODE_Primary"; tag "appris_principal_1"; tag "CCDS"; ccdsid "CCDS25742.1"; havana_gene "OTTMUSG00000004095.1"; havana_transcript "OTTMUST00000009214.1";
chr11	HAVANA	CDS	120454031	120454231	0	-	0	gene_id "ENSMUSG00000025130.12"; transcript_id "ENSMUST00000026122.11"; gene_type "protein_coding"; gene_name "P4hb"; transcript_type "protein_coding"; transcript_name "P4hb-201"; exon_number 7; exon_id "ENSMUSE00000148076.2"; level 2; protein_id "ENSMUSP00000026122.5"; transcript_support_level "1"; mgi_id "MGI:97464"; tag "basic"; tag "Ensembl_canonical"; tag "GENCODE_Primary"; tag "appris_principal_1"; tag "CCDS"; ccdsid "CCDS25742.1"; havana_gene "OTTMUSG00000004095.1"; havana_transcript "OTTMUST00000009214.1";
chr11	HAVANA	exon	120454429	120454554	0	-	.	gene_id "ENSMUSG00000025130.12"; transcript_id "ENSMUST00000026122.11"; gene_type "protein_coding"; gene_name "P4hb"; transcript_type "protein_coding"; transcript_name "P4hb-201"; exon_number 6; exon_id "ENSMUSE00000148089.2"; level 2; protein_id "ENSMUSP00000026122.5"; transcript_support_level "1"; mgi_id "MGI:97464"; tag "basic"; tag "Ensembl_canonical"; tag "GENCODE_Primary"; tag "appris_principal_1"; tag "CCDS"; ccdsid "CCDS25742.1"; havana_gene "OTTMUSG00000004095.1"; havana_transcript "OTTMUST00000009214.1";
chr11	HAVANA	CDS	120454429	120454554	0	-	0	gene_id "ENSMUSG00000025130.12"; transcript_id "ENSMUST00000026122.11"; gene_type "protein_coding"; gene_name "P4hb"; transcript_type "protein_coding"; transcript_name "P4hb-201"; exon_number 6; exon_id "ENSMUSE00000148089.2"; level 2; protein_id "ENSMUSP00000026122.5"; transcript_support_level "1"; mgi_id "MGI:97464"; tag "basic"; tag "Ensembl_canonical"; tag "GENCODE_Primary"; tag "appris_principal_1"; tag "CCDS"; ccdsid "CCDS25742.1"; havana_gene "OTTMUSG00000004095.1"; havana_transcript "OTTMUST00000009214.1";
chr11	HAVANA	exon	120454642	120454746	0	-	.	gene_id "ENSMUSG00000025130.12"; transcript_id "ENSMUST00000026122.11"; gene_type "protein_coding"; gene_name "P4hb"; transcript_type "protein_coding"; transcript_name "P4hb-201"; exon_number 5; exon_id "ENSMUSE00000148083.2"; level 2; protein_id "ENSMUSP00000026122.5"; transcript_support_level "1"; mgi_id "MGI:97464"; tag "basic"; tag "Ensembl_canonical"; tag "GENCODE_Primary"; tag "appris_principal_1"; tag "CCDS"; ccdsid "CCDS25742.1"; havana_gene "OTTMUSG00000004095.1"; havana_transcript "OTTMUST00000009214.1";
chr11	HAVANA	CDS	120454642	120454746	0	-	0	gene_id "ENSMUSG00000025130.12"; transcript_id "ENSMUST00000026122.11"; gene_type "protein_coding"; gene_name "P4hb"; transcript_type "protein_coding"; transcript_name "P4hb-201"; exon_number 5; exon_id "ENSMUSE00000148083.2"; level 2; protein_id "ENSMUSP00000026122.5"; transcript_support_level "1"; mgi_id "MGI:97464"; tag "basic"; tag "Ensembl_canonical"; tag "GENCODE_Primary"; tag "appris_principal_1"; tag "CCDS"; ccdsid "CCDS25742.1"; havana_gene "OTTMUSG00000004095.1"; havana_transcript "OTTMUST00000009214.1";
chr11	sragcm37_es	exon	120455283	120456510	0.202406399184761	-	.	gene_id "sragcm37_gene_53178"; transcript_id "sragcm37_gene_53178_tx_1"; exon_id "chr11_120455283_120456510_-"; exonnum "2"; txlen "1708";
chr11	sragcm37_ss	exon	120456546	120457025	0.202406399184761	-	.	gene_id "sragcm37_gene_53178"; transcript_id "sragcm37_gene_53178_tx_1"; exon_id "chr11_120456546_120457025_-"; exonnum "1"; txlen "1708";
chr11	HAVANA	exon	120458744	120458881	0	-	.	gene_id "ENSMUSG00000025130.12"; transcript_id "ENSMUST00000026122.11"; gene_type "protein_coding"; gene_name "P4hb"; transcript_type "protein_coding"; transcript_name "P4hb-201"; exon_number 4; exon_id "ENSMUSE00000148087.2"; level 2; protein_id "ENSMUSP00000026122.5"; transcript_support_level "1"; mgi_id "MGI:97464"; tag "basic"; tag "Ensembl_canonical"; tag "GENCODE_Primary"; tag "appris_principal_1"; tag "CCDS"; ccdsid "CCDS25742.1"; havana_gene "OTTMUSG00000004095.1"; havana_transcript "OTTMUST00000009214.1";
chr11	HAVANA	CDS	120458744	120458881	0	-	0	gene_id "ENSMUSG00000025130.12"; transcript_id "ENSMUST00000026122.11"; gene_type "protein_coding"; gene_name "P4hb"; transcript_type "protein_coding"; transcript_name "P4hb-201"; exon_number 4; exon_id "ENSMUSE00000148087.2"; level 2; protein_id "ENSMUSP00000026122.5"; transcript_support_level "1"; mgi_id "MGI:97464"; tag "basic"; tag "Ensembl_canonical"; tag "GENCODE_Primary"; tag "appris_principal_1"; tag "CCDS"; ccdsid "CCDS25742.1"; havana_gene "OTTMUSG00000004095.1"; havana_transcript "OTTMUST00000009214.1";
chr11	HAVANA	exon	120459000	120459133	0	-	.	gene_id "ENSMUSG00000025130.12"; transcript_id "ENSMUST00000026122.11"; gene_type "protein_coding"; gene_name "P4hb"; transcript_type "protein_coding"; transcript_name "P4hb-201"; exon_number 3; exon_id "ENSMUSE00000148085.2"; level 2; protein_id "ENSMUSP00000026122.5"; transcript_support_level "1"; mgi_id "MGI:97464"; tag "basic"; tag "Ensembl_canonical"; tag "GENCODE_Primary"; tag "appris_principal_1"; tag "CCDS"; ccdsid "CCDS25742.1"; havana_gene "OTTMUSG00000004095.1"; havana_transcript "OTTMUST00000009214.1";
chr11	HAVANA	CDS	120459000	120459133	0	-	2	gene_id "ENSMUSG00000025130.12"; transcript_id "ENSMUST00000026122.11"; gene_type "protein_coding"; gene_name "P4hb"; transcript_type "protein_coding"; transcript_name "P4hb-201"; exon_number 3; exon_id "ENSMUSE00000148085.2"; level 2; protein_id "ENSMUSP00000026122.5"; transcript_support_level "1"; mgi_id "MGI:97464"; tag "basic"; tag "Ensembl_canonical"; tag "GENCODE_Primary"; tag "appris_principal_1"; tag "CCDS"; ccdsid "CCDS25742.1"; havana_gene "OTTMUSG00000004095.1"; havana_transcript "OTTMUST00000009214.1";
chr11	HAVANA	exon	120462347	120462553	0	-	.	gene_id "ENSMUSG00000025130.12"; transcript_id "ENSMUST00000026122.11"; gene_type "protein_coding"; gene_name "P4hb"; transcript_type "protein_coding"; transcript_name "P4hb-201"; exon_number 2; exon_id "ENSMUSE00000148074.2"; level 2; protein_id "ENSMUSP00000026122.5"; transcript_support_level "1"; mgi_id "MGI:97464"; tag "basic"; tag "Ensembl_canonical"; tag "GENCODE_Primary"; tag "appris_principal_1"; tag "CCDS"; ccdsid "CCDS25742.1"; havana_gene "OTTMUSG00000004095.1"; havana_transcript "OTTMUST00000009214.1";
chr11	HAVANA	CDS	120462347	120462553	0	-	2	gene_id "ENSMUSG00000025130.12"; transcript_id "ENSMUST00000026122.11"; gene_type "protein_coding"; gene_name "P4hb"; transcript_type "protein_coding"; transcript_name "P4hb-201"; exon_number 2; exon_id "ENSMUSE00000148074.2"; level 2; protein_id "ENSMUSP00000026122.5"; transcript_support_level "1"; mgi_id "MGI:97464"; tag "basic"; tag "Ensembl_canonical"; tag "GENCODE_Primary"; tag "appris_principal_1"; tag "CCDS"; ccdsid "CCDS25742.1"; havana_gene "OTTMUSG00000004095.1"; havana_transcript "OTTMUST00000009214.1";
chr11	HAVANA	CDS	120463483	120463633	0	-	0	gene_id "ENSMUSG00000025130.12"; transcript_id "ENSMUST00000026122.11"; gene_type "protein_coding"; gene_name "P4hb"; transcript_type "protein_coding"; transcript_name "P4hb-201"; exon_number 1; exon_id "ENSMUSE00000352785.6"; level 2; protein_id "ENSMUSP00000026122.5"; transcript_support_level "1"; mgi_id "MGI:97464"; tag "basic"; tag "Ensembl_canonical"; tag "GENCODE_Primary"; tag "appris_principal_1"; tag "CCDS"; ccdsid "CCDS25742.1"; havana_gene "OTTMUSG00000004095.1"; havana_transcript "OTTMUST00000009214.1";
chr11	HAVANA	CDS	120463483	120463633	0	-	0	gene_id "ENSMUSG00000025130.12"; transcript_id "ENSMUST00000168360.2"; gene_type "protein_coding"; gene_name "P4hb"; transcript_type "protein_coding"; transcript_name "P4hb-203"; exon_number 1; exon_id "ENSMUSE00000901009.2"; level 1; protein_id "ENSMUSP00000128796.2"; transcript_support_level "3"; mgi_id "MGI:97464"; tag "basic"; tag "exp_conf"; havana_gene "OTTMUSG00000004095.1"; havana_transcript "OTTMUST00000091585.1";
chr11	HAVANA	exon	120463483	120463667	0	-	.	gene_id "ENSMUSG00000025130.12"; transcript_id "ENSMUST00000168360.2"; gene_type "protein_coding"; gene_name "P4hb"; transcript_type "protein_coding"; transcript_name "P4hb-203"; exon_number 1; exon_id "ENSMUSE00000901009.2"; level 1; protein_id "ENSMUSP00000128796.2"; transcript_support_level "3"; mgi_id "MGI:97464"; tag "basic"; tag "exp_conf"; havana_gene "OTTMUSG00000004095.1"; havana_transcript "OTTMUST00000091585.1";
chr11	HAVANA	exon	120463483	120464079	0	-	.	gene_id "ENSMUSG00000025130.12"; transcript_id "ENSMUST00000026122.11"; gene_type "protein_coding"; gene_name "P4hb"; transcript_type "protein_coding"; transcript_name "P4hb-201"; exon_number 1; exon_id "ENSMUSE00000352785.6"; level 2; protein_id "ENSMUSP00000026122.5"; transcript_support_level "1"; mgi_id "MGI:97464"; tag "basic"; tag "Ensembl_canonical"; tag "GENCODE_Primary"; tag "appris_principal_1"; tag "CCDS"; ccdsid "CCDS25742.1"; havana_gene "OTTMUSG00000004095.1"; havana_transcript "OTTMUST00000009214.1";
chr11	HAVANA	start_codon	120463631	120463633	0	-	0	gene_id "ENSMUSG00000025130.12"; transcript_id "ENSMUST00000026122.11"; gene_type "protein_coding"; gene_name "P4hb"; transcript_type "protein_coding"; transcript_name "P4hb-201"; exon_number 1; exon_id "ENSMUSE00000352785.6"; level 2; protein_id "ENSMUSP00000026122.5"; transcript_support_level "1"; mgi_id "MGI:97464"; tag "basic"; tag "Ensembl_canonical"; tag "GENCODE_Primary"; tag "appris_principal_1"; tag "CCDS"; ccdsid "CCDS25742.1"; havana_gene "OTTMUSG00000004095.1"; havana_transcript "OTTMUST00000009214.1";
chr11	HAVANA	start_codon	120463631	120463633	0	-	0	gene_id "ENSMUSG00000025130.12"; transcript_id "ENSMUST00000168360.2"; gene_type "protein_coding"; gene_name "P4hb"; transcript_type "protein_coding"; transcript_name "P4hb-203"; exon_number 1; exon_id "ENSMUSE00000901009.2"; level 1; protein_id "ENSMUSP00000128796.2"; transcript_support_level "3"; mgi_id "MGI:97464"; tag "basic"; tag "exp_conf"; havana_gene "OTTMUSG00000004095.1"; havana_transcript "OTTMUST00000091585.1";
chr11	HAVANA	UTR	120463634	120463667	0	-	.	gene_id "ENSMUSG00000025130.12"; transcript_id "ENSMUST00000168360.2"; gene_type "protein_coding"; gene_name "P4hb"; transcript_type "protein_coding"; transcript_name "P4hb-203"; exon_number 1; exon_id "ENSMUSE00000901009.2"; level 1; protein_id "ENSMUSP00000128796.2"; transcript_support_level "3"; mgi_id "MGI:97464"; tag "basic"; tag "exp_conf"; havana_gene "OTTMUSG00000004095.1"; havana_transcript "OTTMUST00000091585.1";
chr11	HAVANA	UTR	120463634	120464079	0	-	.	gene_id "ENSMUSG00000025130.12"; transcript_id "ENSMUST00000026122.11"; gene_type "protein_coding"; gene_name "P4hb"; transcript_type "protein_coding"; transcript_name "P4hb-201"; exon_number 1; exon_id "ENSMUSE00000352785.6"; level 2; protein_id "ENSMUSP00000026122.5"; transcript_support_level "1"; mgi_id "MGI:97464"; tag "basic"; tag "Ensembl_canonical"; tag "GENCODE_Primary"; tag "appris_principal_1"; tag "CCDS"; ccdsid "CCDS25742.1"; havana_gene "OTTMUSG00000004095.1"; havana_transcript "OTTMUST00000009214.1";
chr11	HAVANA	UTR	120468930	120470059	0	-	.	gene_id "ENSMUSG00000025132.14"; transcript_id "ENSMUST00000106197.10"; gene_type "protein_coding"; gene_name "Arhgdia"; transcript_type "protein_coding"; transcript_name "Arhgdia-202"; exon_number 6; exon_id "ENSMUSE00000668948.4"; level 2; protein_id "ENSMUSP00000101803.4"; transcript_support_level "1"; mgi_id "MGI:2178103"; tag "basic"; tag "appris_principal_1"; tag "CCDS"; ccdsid "CCDS25743.1"; havana_gene "OTTMUSG00000004092.1"; havana_transcript "OTTMUST00000009205.1";
chr11	HAVANA	exon	120468930	120470256	0	-	.	gene_id "ENSMUSG00000025132.14"; transcript_id "ENSMUST00000106197.10"; gene_type "protein_coding"; gene_name "Arhgdia"; transcript_type "protein_coding"; transcript_name "Arhgdia-202"; exon_number 6; exon_id "ENSMUSE00000668948.4"; level 2; protein_id "ENSMUSP00000101803.4"; transcript_support_level "1"; mgi_id "MGI:2178103"; tag "basic"; tag "appris_principal_1"; tag "CCDS"; ccdsid "CCDS25743.1"; havana_gene "OTTMUSG00000004092.1"; havana_transcript "OTTMUST00000009205.1";
chr11	HAVANA	gene	120468930	120472450	0	-	.	gene_id "ENSMUSG00000025132.14"; gene_type "protein_coding"; gene_name "Arhgdia"; level 2; mgi_id "MGI:2178103"; havana_gene "OTTMUSG00000004092.1";
chr11	HAVANA	transcript	120468930	120472450	0	-	.	gene_id "ENSMUSG00000025132.14"; transcript_id "ENSMUST00000106197.10"; gene_type "protein_coding"; gene_name "Arhgdia"; transcript_type "protein_coding"; transcript_name "Arhgdia-202"; level 2; protein_id "ENSMUSP00000101803.4"; transcript_support_level "1"; mgi_id "MGI:2178103"; tag "basic"; tag "appris_principal_1"; tag "CCDS"; ccdsid "CCDS25743.1"; havana_gene "OTTMUSG00000004092.1"; havana_transcript "OTTMUST00000009205.1";
chr11	HAVANA	UTR	120468935	120470059	0	-	.	gene_id "ENSMUSG00000025132.14"; transcript_id "ENSMUST00000067936.6"; gene_type "protein_coding"; gene_name "Arhgdia"; transcript_type "protein_coding"; transcript_name "Arhgdia-201"; exon_number 6; exon_id "ENSMUSE00000480495.5"; level 2; protein_id "ENSMUSP00000063714.6"; transcript_support_level "1"; mgi_id "MGI:2178103"; tag "basic"; tag "Ensembl_canonical"; tag "GENCODE_Primary"; tag "appris_principal_1"; tag "CCDS"; ccdsid "CCDS25743.1"; havana_gene "OTTMUSG00000004092.1"; havana_transcript "OTTMUST00000009206.1";
chr11	HAVANA	exon	120468935	120470256	0	-	.	gene_id "ENSMUSG00000025132.14"; transcript_id "ENSMUST00000067936.6"; gene_type "protein_coding"; gene_name "Arhgdia"; transcript_type "protein_coding"; transcript_name "Arhgdia-201"; exon_number 6; exon_id "ENSMUSE00000480495.5"; level 2; protein_id "ENSMUSP00000063714.6"; transcript_support_level "1"; mgi_id "MGI:2178103"; tag "basic"; tag "Ensembl_canonical"; tag "GENCODE_Primary"; tag "appris_principal_1"; tag "CCDS"; ccdsid "CCDS25743.1"; havana_gene "OTTMUSG00000004092.1"; havana_transcript "OTTMUST00000009206.1";
chr11	HAVANA	transcript	120468935	120472206	0	-	.	gene_id "ENSMUSG00000025132.14"; transcript_id "ENSMUST00000067936.6"; gene_type "protein_coding"; gene_name "Arhgdia"; transcript_type "protein_coding"; transcript_name "Arhgdia-201"; level 2; protein_id "ENSMUSP00000063714.6"; transcript_support_level "1"; mgi_id "MGI:2178103"; tag "basic"; tag "Ensembl_canonical"; tag "GENCODE_Primary"; tag "appris_principal_1"; tag "CCDS"; ccdsid "CCDS25743.1"; havana_gene "OTTMUSG00000004092.1"; havana_transcript "OTTMUST00000009206.1";
chr11	HAVANA	stop_codon	120470057	120470059	0	-	0	gene_id "ENSMUSG00000025132.14"; transcript_id "ENSMUST00000106197.10"; gene_type "protein_coding"; gene_name "Arhgdia"; transcript_type "protein_coding"; transcript_name "Arhgdia-202"; exon_number 6; exon_id "ENSMUSE00000668948.4"; level 2; protein_id "ENSMUSP00000101803.4"; transcript_support_level "1"; mgi_id "MGI:2178103"; tag "basic"; tag "appris_principal_1"; tag "CCDS"; ccdsid "CCDS25743.1"; havana_gene "OTTMUSG00000004092.1"; havana_transcript "OTTMUST00000009205.1";
chr11	HAVANA	stop_codon	120470057	120470059	0	-	0	gene_id "ENSMUSG00000025132.14"; transcript_id "ENSMUST00000067936.6"; gene_type "protein_coding"; gene_name "Arhgdia"; transcript_type "protein_coding"; transcript_name "Arhgdia-201"; exon_number 6; exon_id "ENSMUSE00000480495.5"; level 2; protein_id "ENSMUSP00000063714.6"; transcript_support_level "1"; mgi_id "MGI:2178103"; tag "basic"; tag "Ensembl_canonical"; tag "GENCODE_Primary"; tag "appris_principal_1"; tag "CCDS"; ccdsid "CCDS25743.1"; havana_gene "OTTMUSG00000004092.1"; havana_transcript "OTTMUST00000009206.1";
chr11	HAVANA	CDS	120470060	120470256	0	-	2	gene_id "ENSMUSG00000025132.14"; transcript_id "ENSMUST00000106197.10"; gene_type "protein_coding"; gene_name "Arhgdia"; transcript_type "protein_coding"; transcript_name "Arhgdia-202"; exon_number 6; exon_id "ENSMUSE00000668948.4"; level 2; protein_id "ENSMUSP00000101803.4"; transcript_support_level "1"; mgi_id "MGI:2178103"; tag "basic"; tag "appris_principal_1"; tag "CCDS"; ccdsid "CCDS25743.1"; havana_gene "OTTMUSG00000004092.1"; havana_transcript "OTTMUST00000009205.1";
chr11	HAVANA	CDS	120470060	120470256	0	-	2	gene_id "ENSMUSG00000025132.14"; transcript_id "ENSMUST00000067936.6"; gene_type "protein_coding"; gene_name "Arhgdia"; transcript_type "protein_coding"; transcript_name "Arhgdia-201"; exon_number 6; exon_id "ENSMUSE00000480495.5"; level 2; protein_id "ENSMUSP00000063714.6"; transcript_support_level "1"; mgi_id "MGI:2178103"; tag "basic"; tag "Ensembl_canonical"; tag "GENCODE_Primary"; tag "appris_principal_1"; tag "CCDS"; ccdsid "CCDS25743.1"; havana_gene "OTTMUSG00000004092.1"; havana_transcript "OTTMUST00000009206.1";
chr11	HAVANA	exon	120470342	120470405	0	-	.	gene_id "ENSMUSG00000025132.14"; transcript_id "ENSMUST00000106197.10"; gene_type "protein_coding"; gene_name "Arhgdia"; transcript_type "protein_coding"; transcript_name "Arhgdia-202"; exon_number 5; exon_id "ENSMUSE00000148096.2"; level 2; protein_id "ENSMUSP00000101803.4"; transcript_support_level "1"; mgi_id "MGI:2178103"; tag "basic"; tag "appris_principal_1"; tag "CCDS"; ccdsid "CCDS25743.1"; havana_gene "OTTMUSG00000004092.1"; havana_transcript "OTTMUST00000009205.1";
chr11	HAVANA	CDS	120470342	120470405	0	-	0	gene_id "ENSMUSG00000025132.14"; transcript_id "ENSMUST00000106197.10"; gene_type "protein_coding"; gene_name "Arhgdia"; transcript_type "protein_coding"; transcript_name "Arhgdia-202"; exon_number 5; exon_id "ENSMUSE00000148096.2"; level 2; protein_id "ENSMUSP00000101803.4"; transcript_support_level "1"; mgi_id "MGI:2178103"; tag "basic"; tag "appris_principal_1"; tag "CCDS"; ccdsid "CCDS25743.1"; havana_gene "OTTMUSG00000004092.1"; havana_transcript "OTTMUST00000009205.1";
chr11	HAVANA	exon	120470342	120470405	0	-	.	gene_id "ENSMUSG00000025132.14"; transcript_id "ENSMUST00000067936.6"; gene_type "protein_coding"; gene_name "Arhgdia"; transcript_type "protein_coding"; transcript_name "Arhgdia-201"; exon_number 5; exon_id "ENSMUSE00000148096.2"; level 2; protein_id "ENSMUSP00000063714.6"; transcript_support_level "1"; mgi_id "MGI:2178103"; tag "basic"; tag "Ensembl_canonical"; tag "GENCODE_Primary"; tag "appris_principal_1"; tag "CCDS"; ccdsid "CCDS25743.1"; havana_gene "OTTMUSG00000004092.1"; havana_transcript "OTTMUST00000009206.1";
chr11	HAVANA	CDS	120470342	120470405	0	-	0	gene_id "ENSMUSG00000025132.14"; transcript_id "ENSMUST00000067936.6"; gene_type "protein_coding"; gene_name "Arhgdia"; transcript_type "protein_coding"; transcript_name "Arhgdia-201"; exon_number 5; exon_id "ENSMUSE00000148096.2"; level 2; protein_id "ENSMUSP00000063714.6"; transcript_support_level "1"; mgi_id "MGI:2178103"; tag "basic"; tag "Ensembl_canonical"; tag "GENCODE_Primary"; tag "appris_principal_1"; tag "CCDS"; ccdsid "CCDS25743.1"; havana_gene "OTTMUSG00000004092.1"; havana_transcript "OTTMUST00000009206.1";
chr11	HAVANA	exon	120470494	120470570	0	-	.	gene_id "ENSMUSG00000025132.14"; transcript_id "ENSMUST00000106197.10"; gene_type "protein_coding"; gene_name "Arhgdia"; transcript_type "protein_coding"; transcript_name "Arhgdia-202"; exon_number 4; exon_id "ENSMUSE00000148094.2"; level 2; protein_id "ENSMUSP00000101803.4"; transcript_support_level "1"; mgi_id "MGI:2178103"; tag "basic"; tag "appris_principal_1"; tag "CCDS"; ccdsid "CCDS25743.1"; havana_gene "OTTMUSG00000004092.1"; havana_transcript "OTTMUST00000009205.1";
chr11	HAVANA	CDS	120470494	120470570	0	-	2	gene_id "ENSMUSG00000025132.14"; transcript_id "ENSMUST00000106197.10"; gene_type "protein_coding"; gene_name "Arhgdia"; transcript_type "protein_coding"; transcript_name "Arhgdia-202"; exon_number 4; exon_id "ENSMUSE00000148094.2"; level 2; protein_id "ENSMUSP00000101803.4"; transcript_support_level "1"; mgi_id "MGI:2178103"; tag "basic"; tag "appris_principal_1"; tag "CCDS"; ccdsid "CCDS25743.1"; havana_gene "OTTMUSG00000004092.1"; havana_transcript "OTTMUST00000009205.1";
chr11	HAVANA	exon	120470494	120470570	0	-	.	gene_id "ENSMUSG00000025132.14"; transcript_id "ENSMUST00000067936.6"; gene_type "protein_coding"; gene_name "Arhgdia"; transcript_type "protein_coding"; transcript_name "Arhgdia-201"; exon_number 4; exon_id "ENSMUSE00000148094.2"; level 2; protein_id "ENSMUSP00000063714.6"; transcript_support_level "1"; mgi_id "MGI:2178103"; tag "basic"; tag "Ensembl_canonical"; tag "GENCODE_Primary"; tag "appris_principal_1"; tag "CCDS"; ccdsid "CCDS25743.1"; havana_gene "OTTMUSG00000004092.1"; havana_transcript "OTTMUST00000009206.1";
chr11	HAVANA	CDS	120470494	120470570	0	-	2	gene_id "ENSMUSG00000025132.14"; transcript_id "ENSMUST00000067936.6"; gene_type "protein_coding"; gene_name "Arhgdia"; transcript_type "protein_coding"; transcript_name "Arhgdia-201"; exon_number 4; exon_id "ENSMUSE00000148094.2"; level 2; protein_id "ENSMUSP00000063714.6"; transcript_support_level "1"; mgi_id "MGI:2178103"; tag "basic"; tag "Ensembl_canonical"; tag "GENCODE_Primary"; tag "appris_principal_1"; tag "CCDS"; ccdsid "CCDS25743.1"; havana_gene "OTTMUSG00000004092.1"; havana_transcript "OTTMUST00000009206.1";
chr11	HAVANA	exon	120470793	120470876	0	-	.	gene_id "ENSMUSG00000025132.14"; transcript_id "ENSMUST00000106197.10"; gene_type "protein_coding"; gene_name "Arhgdia"; transcript_type "protein_coding"; transcript_name "Arhgdia-202"; exon_number 3; exon_id "ENSMUSE00000148095.2"; level 2; protein_id "ENSMUSP00000101803.4"; transcript_support_level "1"; mgi_id "MGI:2178103"; tag "basic"; tag "appris_principal_1"; tag "CCDS"; ccdsid "CCDS25743.1"; havana_gene "OTTMUSG00000004092.1"; havana_transcript "OTTMUST00000009205.1";
chr11	HAVANA	CDS	120470793	120470876	0	-	2	gene_id "ENSMUSG00000025132.14"; transcript_id "ENSMUST00000106197.10"; gene_type "protein_coding"; gene_name "Arhgdia"; transcript_type "protein_coding"; transcript_name "Arhgdia-202"; exon_number 3; exon_id "ENSMUSE00000148095.2"; level 2; protein_id "ENSMUSP00000101803.4"; transcript_support_level "1"; mgi_id "MGI:2178103"; tag "basic"; tag "appris_principal_1"; tag "CCDS"; ccdsid "CCDS25743.1"; havana_gene "OTTMUSG00000004092.1"; havana_transcript "OTTMUST00000009205.1";
chr11	HAVANA	exon	120470793	120470876	0	-	.	gene_id "ENSMUSG00000025132.14"; transcript_id "ENSMUST00000067936.6"; gene_type "protein_coding"; gene_name "Arhgdia"; transcript_type "protein_coding"; transcript_name "Arhgdia-201"; exon_number 3; exon_id "ENSMUSE00000148095.2"; level 2; protein_id "ENSMUSP00000063714.6"; transcript_support_level "1"; mgi_id "MGI:2178103"; tag "basic"; tag "Ensembl_canonical"; tag "GENCODE_Primary"; tag "appris_principal_1"; tag "CCDS"; ccdsid "CCDS25743.1"; havana_gene "OTTMUSG00000004092.1"; havana_transcript "OTTMUST00000009206.1";
chr11	HAVANA	CDS	120470793	120470876	0	-	2	gene_id "ENSMUSG00000025132.14"; transcript_id "ENSMUST00000067936.6"; gene_type "protein_coding"; gene_name "Arhgdia"; transcript_type "protein_coding"; transcript_name "Arhgdia-201"; exon_number 3; exon_id "ENSMUSE00000148095.2"; level 2; protein_id "ENSMUSP00000063714.6"; transcript_support_level "1"; mgi_id "MGI:2178103"; tag "basic"; tag "Ensembl_canonical"; tag "GENCODE_Primary"; tag "appris_principal_1"; tag "CCDS"; ccdsid "CCDS25743.1"; havana_gene "OTTMUSG00000004092.1"; havana_transcript "OTTMUST00000009206.1";
chr11	HAVANA	CDS	120471008	120471197	0	-	0	gene_id "ENSMUSG00000025132.14"; transcript_id "ENSMUST00000106197.10"; gene_type "protein_coding"; gene_name "Arhgdia"; transcript_type "protein_coding"; transcript_name "Arhgdia-202"; exon_number 2; exon_id "ENSMUSE00000384199.4"; level 2; protein_id "ENSMUSP00000101803.4"; transcript_support_level "1"; mgi_id "MGI:2178103"; tag "basic"; tag "appris_principal_1"; tag "CCDS"; ccdsid "CCDS25743.1"; havana_gene "OTTMUSG00000004092.1"; havana_transcript "OTTMUST00000009205.1";
chr11	HAVANA	CDS	120471008	120471197	0	-	0	gene_id "ENSMUSG00000025132.14"; transcript_id "ENSMUST00000067936.6"; gene_type "protein_coding"; gene_name "Arhgdia"; transcript_type "protein_coding"; transcript_name "Arhgdia-201"; exon_number 2; exon_id "ENSMUSE00000384199.4"; level 2; protein_id "ENSMUSP00000063714.6"; transcript_support_level "1"; mgi_id "MGI:2178103"; tag "basic"; tag "Ensembl_canonical"; tag "GENCODE_Primary"; tag "appris_principal_1"; tag "CCDS"; ccdsid "CCDS25743.1"; havana_gene "OTTMUSG00000004092.1"; havana_transcript "OTTMUST00000009206.1";
chr11	HAVANA	exon	120471008	120471219	0	-	.	gene_id "ENSMUSG00000025132.14"; transcript_id "ENSMUST00000106197.10"; gene_type "protein_coding"; gene_name "Arhgdia"; transcript_type "protein_coding"; transcript_name "Arhgdia-202"; exon_number 2; exon_id "ENSMUSE00000384199.4"; level 2; protein_id "ENSMUSP00000101803.4"; transcript_support_level "1"; mgi_id "MGI:2178103"; tag "basic"; tag "appris_principal_1"; tag "CCDS"; ccdsid "CCDS25743.1"; havana_gene "OTTMUSG00000004092.1"; havana_transcript "OTTMUST00000009205.1";
chr11	HAVANA	exon	120471008	120471219	0	-	.	gene_id "ENSMUSG00000025132.14"; transcript_id "ENSMUST00000067936.6"; gene_type "protein_coding"; gene_name "Arhgdia"; transcript_type "protein_coding"; transcript_name "Arhgdia-201"; exon_number 2; exon_id "ENSMUSE00000384199.4"; level 2; protein_id "ENSMUSP00000063714.6"; transcript_support_level "1"; mgi_id "MGI:2178103"; tag "basic"; tag "Ensembl_canonical"; tag "GENCODE_Primary"; tag "appris_principal_1"; tag "CCDS"; ccdsid "CCDS25743.1"; havana_gene "OTTMUSG00000004092.1"; havana_transcript "OTTMUST00000009206.1";
chr11	HAVANA	start_codon	120471195	120471197	0	-	0	gene_id "ENSMUSG00000025132.14"; transcript_id "ENSMUST00000106197.10"; gene_type "protein_coding"; gene_name "Arhgdia"; transcript_type "protein_coding"; transcript_name "Arhgdia-202"; exon_number 2; exon_id "ENSMUSE00000384199.4"; level 2; protein_id "ENSMUSP00000101803.4"; transcript_support_level "1"; mgi_id "MGI:2178103"; tag "basic"; tag "appris_principal_1"; tag "CCDS"; ccdsid "CCDS25743.1"; havana_gene "OTTMUSG00000004092.1"; havana_transcript "OTTMUST00000009205.1";
chr11	HAVANA	start_codon	120471195	120471197	0	-	0	gene_id "ENSMUSG00000025132.14"; transcript_id "ENSMUST00000067936.6"; gene_type "protein_coding"; gene_name "Arhgdia"; transcript_type "protein_coding"; transcript_name "Arhgdia-201"; exon_number 2; exon_id "ENSMUSE00000384199.4"; level 2; protein_id "ENSMUSP00000063714.6"; transcript_support_level "1"; mgi_id "MGI:2178103"; tag "basic"; tag "Ensembl_canonical"; tag "GENCODE_Primary"; tag "appris_principal_1"; tag "CCDS"; ccdsid "CCDS25743.1"; havana_gene "OTTMUSG00000004092.1"; havana_transcript "OTTMUST00000009206.1";
chr11	HAVANA	UTR	120471198	120471219	0	-	.	gene_id "ENSMUSG00000025132.14"; transcript_id "ENSMUST00000106197.10"; gene_type "protein_coding"; gene_name "Arhgdia"; transcript_type "protein_coding"; transcript_name "Arhgdia-202"; exon_number 2; exon_id "ENSMUSE00000384199.4"; level 2; protein_id "ENSMUSP00000101803.4"; transcript_support_level "1"; mgi_id "MGI:2178103"; tag "basic"; tag "appris_principal_1"; tag "CCDS"; ccdsid "CCDS25743.1"; havana_gene "OTTMUSG00000004092.1"; havana_transcript "OTTMUST00000009205.1";
chr11	HAVANA	UTR	120471198	120471219	0	-	.	gene_id "ENSMUSG00000025132.14"; transcript_id "ENSMUST00000067936.6"; gene_type "protein_coding"; gene_name "Arhgdia"; transcript_type "protein_coding"; transcript_name "Arhgdia-201"; exon_number 2; exon_id "ENSMUSE00000384199.4"; level 2; protein_id "ENSMUSP00000063714.6"; transcript_support_level "1"; mgi_id "MGI:2178103"; tag "basic"; tag "Ensembl_canonical"; tag "GENCODE_Primary"; tag "appris_principal_1"; tag "CCDS"; ccdsid "CCDS25743.1"; havana_gene "OTTMUSG00000004092.1"; havana_transcript "OTTMUST00000009206.1";
chr11	HAVANA	exon	120471816	120472206	0	-	.	gene_id "ENSMUSG00000025132.14"; transcript_id "ENSMUST00000067936.6"; gene_type "protein_coding"; gene_name "Arhgdia"; transcript_type "protein_coding"; transcript_name "Arhgdia-201"; exon_number 1; exon_id "ENSMUSE00000668947.2"; level 2; protein_id "ENSMUSP00000063714.6"; transcript_support_level "1"; mgi_id "MGI:2178103"; tag "basic"; tag "Ensembl_canonical"; tag "GENCODE_Primary"; tag "appris_principal_1"; tag "CCDS"; ccdsid "CCDS25743.1"; havana_gene "OTTMUSG00000004092.1"; havana_transcript "OTTMUST00000009206.1";
chr11	HAVANA	UTR	120471816	120472206	0	-	.	gene_id "ENSMUSG00000025132.14"; transcript_id "ENSMUST00000067936.6"; gene_type "protein_coding"; gene_name "Arhgdia"; transcript_type "protein_coding"; transcript_name "Arhgdia-201"; exon_number 1; exon_id "ENSMUSE00000668947.2"; level 2; protein_id "ENSMUSP00000063714.6"; transcript_support_level "1"; mgi_id "MGI:2178103"; tag "basic"; tag "Ensembl_canonical"; tag "GENCODE_Primary"; tag "appris_principal_1"; tag "CCDS"; ccdsid "CCDS25743.1"; havana_gene "OTTMUSG00000004092.1"; havana_transcript "OTTMUST00000009206.1";
chr11	HAVANA	exon	120472348	120472450	0	-	.	gene_id "ENSMUSG00000025132.14"; transcript_id "ENSMUST00000106197.10"; gene_type "protein_coding"; gene_name "Arhgdia"; transcript_type "protein_coding"; transcript_name "Arhgdia-202"; exon_number 1; exon_id "ENSMUSE00000645555.4"; level 2; protein_id "ENSMUSP00000101803.4"; transcript_support_level "1"; mgi_id "MGI:2178103"; tag "basic"; tag "appris_principal_1"; tag "CCDS"; ccdsid "CCDS25743.1"; havana_gene "OTTMUSG00000004092.1"; havana_transcript "OTTMUST00000009205.1";
chr11	HAVANA	UTR	120472348	120472450	0	-	.	gene_id "ENSMUSG00000025132.14"; transcript_id "ENSMUST00000106197.10"; gene_type "protein_coding"; gene_name "Arhgdia"; transcript_type "protein_coding"; transcript_name "Arhgdia-202"; exon_number 1; exon_id "ENSMUSE00000645555.4"; level 2; protein_id "ENSMUSP00000101803.4"; transcript_support_level "1"; mgi_id "MGI:2178103"; tag "basic"; tag "appris_principal_1"; tag "CCDS"; ccdsid "CCDS25743.1"; havana_gene "OTTMUSG00000004092.1"; havana_transcript "OTTMUST00000009205.1";
chr11	HAVANA	UTR	120482947	120485681	0	-	.	gene_id "ENSMUSG00000025134.3"; transcript_id "ENSMUST00000026125.3"; gene_type "protein_coding"; gene_name "Alyref"; transcript_type "protein_coding"; transcript_name "Alyref-201"; exon_number 6; exon_id "ENSMUSE00000759946.2"; level 2; protein_id "ENSMUSP00000026125.3"; transcript_support_level "1"; mgi_id "MGI:1341044"; tag "basic"; tag "Ensembl_canonical"; tag "GENCODE_Primary"; tag "appris_principal_1"; tag "CCDS"; ccdsid "CCDS25744.1"; havana_gene "OTTMUSG00000004088.1"; havana_transcript "OTTMUST00000009196.1";
chr11	HAVANA	exon	120482947	120485693	0	-	.	gene_id "ENSMUSG00000025134.3"; transcript_id "ENSMUST00000026125.3"; gene_type "protein_coding"; gene_name "Alyref"; transcript_type "protein_coding"; transcript_name "Alyref-201"; exon_number 6; exon_id "ENSMUSE00000759946.2"; level 2; protein_id "ENSMUSP00000026125.3"; transcript_support_level "1"; mgi_id "MGI:1341044"; tag "basic"; tag "Ensembl_canonical"; tag "GENCODE_Primary"; tag "appris_principal_1"; tag "CCDS"; ccdsid "CCDS25744.1"; havana_gene "OTTMUSG00000004088.1"; havana_transcript "OTTMUST00000009196.1";
chr11	HAVANA	gene	120482947	120489191	0	-	.	gene_id "ENSMUSG00000025134.3"; gene_type "protein_coding"; gene_name "Alyref"; level 2; mgi_id "MGI:1341044"; havana_gene "OTTMUSG00000004088.1";
chr11	HAVANA	transcript	120482947	120489191	0	-	.	gene_id "ENSMUSG00000025134.3"; transcript_id "ENSMUST00000026125.3"; gene_type "protein_coding"; gene_name "Alyref"; transcript_type "protein_coding"; transcript_name "Alyref-201"; level 2; protein_id "ENSMUSP00000026125.3"; transcript_support_level "1"; mgi_id "MGI:1341044"; tag "basic"; tag "Ensembl_canonical"; tag "GENCODE_Primary"; tag "appris_principal_1"; tag "CCDS"; ccdsid "CCDS25744.1"; havana_gene "OTTMUSG00000004088.1"; havana_transcript "OTTMUST00000009196.1";
chr11	HAVANA	exon	120485335	120485693	0	-	.	gene_id "ENSMUSG00000025134.3"; transcript_id "ENSMUST00000155325.2"; gene_type "protein_coding"; gene_name "Alyref"; transcript_type "protein_coding_CDS_not_defined"; transcript_name "Alyref-202"; exon_number 4; exon_id "ENSMUSE00000312147.3"; level 2; transcript_support_level "3"; mgi_id "MGI:1341044"; havana_gene "OTTMUSG00000004088.1"; havana_transcript "OTTMUST00000009197.1";
chr11	ENSEMBL_gcm37	exon	120485335	120485693	16.5078693745756	-	.	gene_id "ENSMUSG00000025134.3"; transcript_id "ENSMUSG00000025134.3_tx_2"; exon_id "chr11_120485335_120485693_-"; exonnum "7"; txlen "1118";
chr11	HAVANA	transcript	120485335	120486483	0	-	.	gene_id "ENSMUSG00000025134.3"; transcript_id "ENSMUST00000155325.2"; gene_type "protein_coding"; gene_name "Alyref"; transcript_type "protein_coding_CDS_not_defined"; transcript_name "Alyref-202"; level 2; transcript_support_level "3"; mgi_id "MGI:1341044"; havana_gene "OTTMUSG00000004088.1"; havana_transcript "OTTMUST00000009197.1";
chr11	HAVANA	stop_codon	120485679	120485681	0	-	0	gene_id "ENSMUSG00000025134.3"; transcript_id "ENSMUST00000026125.3"; gene_type "protein_coding"; gene_name "Alyref"; transcript_type "protein_coding"; transcript_name "Alyref-201"; exon_number 6; exon_id "ENSMUSE00000759946.2"; level 2; protein_id "ENSMUSP00000026125.3"; transcript_support_level "1"; mgi_id "MGI:1341044"; tag "basic"; tag "Ensembl_canonical"; tag "GENCODE_Primary"; tag "appris_principal_1"; tag "CCDS"; ccdsid "CCDS25744.1"; havana_gene "OTTMUSG00000004088.1"; havana_transcript "OTTMUST00000009196.1";
chr11	HAVANA	CDS	120485682	120485693	0	-	0	gene_id "ENSMUSG00000025134.3"; transcript_id "ENSMUST00000026125.3"; gene_type "protein_coding"; gene_name "Alyref"; transcript_type "protein_coding"; transcript_name "Alyref-201"; exon_number 6; exon_id "ENSMUSE00000759946.2"; level 2; protein_id "ENSMUSP00000026125.3"; transcript_support_level "1"; mgi_id "MGI:1341044"; tag "basic"; tag "Ensembl_canonical"; tag "GENCODE_Primary"; tag "appris_principal_1"; tag "CCDS"; ccdsid "CCDS25744.1"; havana_gene "OTTMUSG00000004088.1"; havana_transcript "OTTMUST00000009196.1";
chr11	HAVANA	exon	120485806	120485980	0	-	.	gene_id "ENSMUSG00000025134.3"; transcript_id "ENSMUST00000026125.3"; gene_type "protein_coding"; gene_name "Alyref"; transcript_type "protein_coding"; transcript_name "Alyref-201"; exon_number 5; exon_id "ENSMUSE00001207926.2"; level 2; protein_id "ENSMUSP00000026125.3"; transcript_support_level "1"; mgi_id "MGI:1341044"; tag "basic"; tag "Ensembl_canonical"; tag "GENCODE_Primary"; tag "appris_principal_1"; tag "CCDS"; ccdsid "CCDS25744.1"; havana_gene "OTTMUSG00000004088.1"; havana_transcript "OTTMUST00000009196.1";
chr11	HAVANA	CDS	120485806	120485980	0	-	1	gene_id "ENSMUSG00000025134.3"; transcript_id "ENSMUST00000026125.3"; gene_type "protein_coding"; gene_name "Alyref"; transcript_type "protein_coding"; transcript_name "Alyref-201"; exon_number 5; exon_id "ENSMUSE00001207926.2"; level 2; protein_id "ENSMUSP00000026125.3"; transcript_support_level "1"; mgi_id "MGI:1341044"; tag "basic"; tag "Ensembl_canonical"; tag "GENCODE_Primary"; tag "appris_principal_1"; tag "CCDS"; ccdsid "CCDS25744.1"; havana_gene "OTTMUSG00000004088.1"; havana_transcript "OTTMUST00000009196.1";
chr11	HAVANA	exon	120485806	120485980	0	-	.	gene_id "ENSMUSG00000025134.3"; transcript_id "ENSMUST00000155325.2"; gene_type "protein_coding"; gene_name "Alyref"; transcript_type "protein_coding_CDS_not_defined"; transcript_name "Alyref-202"; exon_number 3; exon_id "ENSMUSE00001244939.2"; level 2; transcript_support_level "3"; mgi_id "MGI:1341044"; havana_gene "OTTMUSG00000004088.1"; havana_transcript "OTTMUST00000009197.1";
chr11	ENSEMBL_gcm37	exon	120485806	120485980	16.5078693745756	-	.	gene_id "ENSMUSG00000025134.3"; transcript_id "ENSMUSG00000025134.3_tx_2"; exon_id "chr11_120485806_120485980_-"; exonnum "6"; txlen "1118";
chr11	HAVANA	exon	120486081	120486144	0	-	.	gene_id "ENSMUSG00000025134.3"; transcript_id "ENSMUST00000026125.3"; gene_type "protein_coding"; gene_name "Alyref"; transcript_type "protein_coding"; transcript_name "Alyref-201"; exon_number 4; exon_id "ENSMUSE00001263375.2"; level 2; protein_id "ENSMUSP00000026125.3"; transcript_support_level "1"; mgi_id "MGI:1341044"; tag "basic"; tag "Ensembl_canonical"; tag "GENCODE_Primary"; tag "appris_principal_1"; tag "CCDS"; ccdsid "CCDS25744.1"; havana_gene "OTTMUSG00000004088.1"; havana_transcript "OTTMUST00000009196.1";
chr11	HAVANA	CDS	120486081	120486144	0	-	2	gene_id "ENSMUSG00000025134.3"; transcript_id "ENSMUST00000026125.3"; gene_type "protein_coding"; gene_name "Alyref"; transcript_type "protein_coding"; transcript_name "Alyref-201"; exon_number 4; exon_id "ENSMUSE00001263375.2"; level 2; protein_id "ENSMUSP00000026125.3"; transcript_support_level "1"; mgi_id "MGI:1341044"; tag "basic"; tag "Ensembl_canonical"; tag "GENCODE_Primary"; tag "appris_principal_1"; tag "CCDS"; ccdsid "CCDS25744.1"; havana_gene "OTTMUSG00000004088.1"; havana_transcript "OTTMUST00000009196.1";
chr11	HAVANA	exon	120486081	120486144	0	-	.	gene_id "ENSMUSG00000025134.3"; transcript_id "ENSMUST00000155325.2"; gene_type "protein_coding"; gene_name "Alyref"; transcript_type "protein_coding_CDS_not_defined"; transcript_name "Alyref-202"; exon_number 2; exon_id "ENSMUSE00001277007.2"; level 2; transcript_support_level "3"; mgi_id "MGI:1341044"; havana_gene "OTTMUSG00000004088.1"; havana_transcript "OTTMUST00000009197.1";
chr11	ENSEMBL_gcm37	exon	120486081	120486144	16.5078693745756	-	.	gene_id "ENSMUSG00000025134.3"; transcript_id "ENSMUSG00000025134.3_tx_2"; exon_id "chr11_120486081_120486144_-"; exonnum "5"; txlen "1118";
chr11	HAVANA	exon	120486434	120486483	0	-	.	gene_id "ENSMUSG00000025134.3"; transcript_id "ENSMUST00000155325.2"; gene_type "protein_coding"; gene_name "Alyref"; transcript_type "protein_coding_CDS_not_defined"; transcript_name "Alyref-202"; exon_number 1; exon_id "ENSMUSE00000745774.2"; level 2; transcript_support_level "3"; mgi_id "MGI:1341044"; havana_gene "OTTMUSG00000004088.1"; havana_transcript "OTTMUST00000009197.1";
chr11	sragcm37_mid	exon	120486434	120486546	16.5078693745756	-	.	gene_id "ENSMUSG00000025134.3"; transcript_id "ENSMUSG00000025134.3_tx_2"; exon_id "chr11_120486434_120486546_-"; exonnum "4"; txlen "1118";
chr11	HAVANA	exon	120486442	120486893	0	-	.	gene_id "ENSMUSG00000025134.3"; transcript_id "ENSMUST00000156685.2"; gene_type "protein_coding"; gene_name "Alyref"; transcript_type "retained_intron"; transcript_name "Alyref-203"; exon_number 3; exon_id "ENSMUSE00000820285.2"; level 2; transcript_support_level "2"; mgi_id "MGI:1341044"; havana_gene "OTTMUSG00000004088.1"; havana_transcript "OTTMUST00000009198.1";
chr11	HAVANA	transcript	120486442	120489057	0	-	.	gene_id "ENSMUSG00000025134.3"; transcript_id "ENSMUST00000156685.2"; gene_type "protein_coding"; gene_name "Alyref"; transcript_type "retained_intron"; transcript_name "Alyref-203"; level 2; transcript_support_level "2"; mgi_id "MGI:1341044"; havana_gene "OTTMUSG00000004088.1"; havana_transcript "OTTMUST00000009198.1";
chr11	HAVANA	exon	120486746	120486893	0	-	.	gene_id "ENSMUSG00000025134.3"; transcript_id "ENSMUST00000026125.3"; gene_type "protein_coding"; gene_name "Alyref"; transcript_type "protein_coding"; transcript_name "Alyref-201"; exon_number 3; exon_id "ENSMUSE00000148107.2"; level 2; protein_id "ENSMUSP00000026125.3"; transcript_support_level "1"; mgi_id "MGI:1341044"; tag "basic"; tag "Ensembl_canonical"; tag "GENCODE_Primary"; tag "appris_principal_1"; tag "CCDS"; ccdsid "CCDS25744.1"; havana_gene "OTTMUSG00000004088.1"; havana_transcript "OTTMUST00000009196.1";
chr11	HAVANA	CDS	120486746	120486893	0	-	0	gene_id "ENSMUSG00000025134.3"; transcript_id "ENSMUST00000026125.3"; gene_type "protein_coding"; gene_name "Alyref"; transcript_type "protein_coding"; transcript_name "Alyref-201"; exon_number 3; exon_id "ENSMUSE00000148107.2"; level 2; protein_id "ENSMUSP00000026125.3"; transcript_support_level "1"; mgi_id "MGI:1341044"; tag "basic"; tag "Ensembl_canonical"; tag "GENCODE_Primary"; tag "appris_principal_1"; tag "CCDS"; ccdsid "CCDS25744.1"; havana_gene "OTTMUSG00000004088.1"; havana_transcript "OTTMUST00000009196.1";
chr11	ENSEMBL_gcm37	exon	120486746	120486893	16.5078693745756	-	.	gene_id "ENSMUSG00000025134.3"; transcript_id "ENSMUSG00000025134.3_tx_2"; exon_id "chr11_120486746_120486893_-"; exonnum "3"; txlen "1118";
chr11	HAVANA	exon	120488461	120488592	0	-	.	gene_id "ENSMUSG00000025134.3"; transcript_id "ENSMUST00000026125.3"; gene_type "protein_coding"; gene_name "Alyref"; transcript_type "protein_coding"; transcript_name "Alyref-201"; exon_number 2; exon_id "ENSMUSE00001227883.2"; level 2; protein_id "ENSMUSP00000026125.3"; transcript_support_level "1"; mgi_id "MGI:1341044"; tag "basic"; tag "Ensembl_canonical"; tag "GENCODE_Primary"; tag "appris_principal_1"; tag "CCDS"; ccdsid "CCDS25744.1"; havana_gene "OTTMUSG00000004088.1"; havana_transcript "OTTMUST00000009196.1";
chr11	HAVANA	CDS	120488461	120488592	0	-	0	gene_id "ENSMUSG00000025134.3"; transcript_id "ENSMUST00000026125.3"; gene_type "protein_coding"; gene_name "Alyref"; transcript_type "protein_coding"; transcript_name "Alyref-201"; exon_number 2; exon_id "ENSMUSE00001227883.2"; level 2; protein_id "ENSMUSP00000026125.3"; transcript_support_level "1"; mgi_id "MGI:1341044"; tag "basic"; tag "Ensembl_canonical"; tag "GENCODE_Primary"; tag "appris_principal_1"; tag "CCDS"; ccdsid "CCDS25744.1"; havana_gene "OTTMUSG00000004088.1"; havana_transcript "OTTMUST00000009196.1";
chr11	HAVANA	exon	120488461	120488592	0	-	.	gene_id "ENSMUSG00000025134.3"; transcript_id "ENSMUST00000156685.2"; gene_type "protein_coding"; gene_name "Alyref"; transcript_type "retained_intron"; transcript_name "Alyref-203"; exon_number 2; exon_id "ENSMUSE00001250289.2"; level 2; transcript_support_level "2"; mgi_id "MGI:1341044"; havana_gene "OTTMUSG00000004088.1"; havana_transcript "OTTMUST00000009198.1";
chr11	ENSEMBL_gcm37	exon	120488461	120488592	16.5078693745756	-	.	gene_id "ENSMUSG00000025134.3"; transcript_id "ENSMUSG00000025134.3_tx_2"; exon_id "chr11_120488461_120488592_-"; exonnum "2"; txlen "1118";
chr11	HAVANA	exon	120488931	120489057	0	-	.	gene_id "ENSMUSG00000025134.3"; transcript_id "ENSMUST00000156685.2"; gene_type "protein_coding"; gene_name "Alyref"; transcript_type "retained_intron"; transcript_name "Alyref-203"; exon_number 1; exon_id "ENSMUSE00000727796.2"; level 2; transcript_support_level "2"; mgi_id "MGI:1341044"; havana_gene "OTTMUSG00000004088.1"; havana_transcript "OTTMUST00000009198.1";
chr11	ENSEMBL_gcm37	exon	120488931	120489057	16.5078693745756	-	.	gene_id "ENSMUSG00000025134.3"; transcript_id "ENSMUSG00000025134.3_tx_2"; exon_id "chr11_120488931_120489057_-"; exonnum "1"; txlen "1118";
chr11	HAVANA	CDS	120488931	120489164	0	-	0	gene_id "ENSMUSG00000025134.3"; transcript_id "ENSMUST00000026125.3"; gene_type "protein_coding"; gene_name "Alyref"; transcript_type "protein_coding"; transcript_name "Alyref-201"; exon_number 1; exon_id "ENSMUSE00000312187.2"; level 2; protein_id "ENSMUSP00000026125.3"; transcript_support_level "1"; mgi_id "MGI:1341044"; tag "basic"; tag "Ensembl_canonical"; tag "GENCODE_Primary"; tag "appris_principal_1"; tag "CCDS"; ccdsid "CCDS25744.1"; havana_gene "OTTMUSG00000004088.1"; havana_transcript "OTTMUST00000009196.1";
chr11	HAVANA	exon	120488931	120489191	0	-	.	gene_id "ENSMUSG00000025134.3"; transcript_id "ENSMUST00000026125.3"; gene_type "protein_coding"; gene_name "Alyref"; transcript_type "protein_coding"; transcript_name "Alyref-201"; exon_number 1; exon_id "ENSMUSE00000312187.2"; level 2; protein_id "ENSMUSP00000026125.3"; transcript_support_level "1"; mgi_id "MGI:1341044"; tag "basic"; tag "Ensembl_canonical"; tag "GENCODE_Primary"; tag "appris_principal_1"; tag "CCDS"; ccdsid "CCDS25744.1"; havana_gene "OTTMUSG00000004088.1"; havana_transcript "OTTMUST00000009196.1";
chr11	HAVANA	start_codon	120489162	120489164	0	-	0	gene_id "ENSMUSG00000025134.3"; transcript_id "ENSMUST00000026125.3"; gene_type "protein_coding"; gene_name "Alyref"; transcript_type "protein_coding"; transcript_name "Alyref-201"; exon_number 1; exon_id "ENSMUSE00000312187.2"; level 2; protein_id "ENSMUSP00000026125.3"; transcript_support_level "1"; mgi_id "MGI:1341044"; tag "basic"; tag "Ensembl_canonical"; tag "GENCODE_Primary"; tag "appris_principal_1"; tag "CCDS"; ccdsid "CCDS25744.1"; havana_gene "OTTMUSG00000004088.1"; havana_transcript "OTTMUST00000009196.1";
chr11	HAVANA	UTR	120489165	120489191	0	-	.	gene_id "ENSMUSG00000025134.3"; transcript_id "ENSMUST00000026125.3"; gene_type "protein_coding"; gene_name "Alyref"; transcript_type "protein_coding"; transcript_name "Alyref-201"; exon_number 1; exon_id "ENSMUSE00000312187.2"; level 2; protein_id "ENSMUSP00000026125.3"; transcript_support_level "1"; mgi_id "MGI:1341044"; tag "basic"; tag "Ensembl_canonical"; tag "GENCODE_Primary"; tag "appris_principal_1"; tag "CCDS"; ccdsid "CCDS25744.1"; havana_gene "OTTMUSG00000004088.1"; havana_transcript "OTTMUST00000009196.1";
chr11	HAVANA	UTR	120500913	120501497	0	-	.	gene_id "ENSMUSG00000025137.16"; transcript_id "ENSMUST00000026129.16"; gene_type "protein_coding"; gene_name "Pcyt2"; transcript_type "protein_coding"; transcript_name "Pcyt2-201"; exon_number 14; exon_id "ENSMUSE00000367218.10"; level 2; protein_id "ENSMUSP00000026129.10"; transcript_support_level "1"; mgi_id "MGI:1915921"; tag "basic"; tag "CCDS"; ccdsid "CCDS25747.1"; havana_gene "OTTMUSG00000004081.1"; havana_transcript "OTTMUST00000009158.1";
chr11	HAVANA	exon	120500913	120501597	0	-	.	gene_id "ENSMUSG00000025137.16"; transcript_id "ENSMUST00000026129.16"; gene_type "protein_coding"; gene_name "Pcyt2"; transcript_type "protein_coding"; transcript_name "Pcyt2-201"; exon_number 14; exon_id "ENSMUSE00000367218.10"; level 2; protein_id "ENSMUSP00000026129.10"; transcript_support_level "1"; mgi_id "MGI:1915921"; tag "basic"; tag "CCDS"; ccdsid "CCDS25747.1"; havana_gene "OTTMUSG00000004081.1"; havana_transcript "OTTMUST00000009158.1";
chr11	HAVANA	gene	120500913	120508762	0	-	.	gene_id "ENSMUSG00000025137.16"; gene_type "protein_coding"; gene_name "Pcyt2"; level 2; mgi_id "MGI:1915921"; havana_gene "OTTMUSG00000004081.1";
chr11	HAVANA	transcript	120500913	120508762	0	-	.	gene_id "ENSMUSG00000025137.16"; transcript_id "ENSMUST00000026129.16"; gene_type "protein_coding"; gene_name "Pcyt2"; transcript_type "protein_coding"; transcript_name "Pcyt2-201"; level 2; protein_id "ENSMUSP00000026129.10"; transcript_support_level "1"; mgi_id "MGI:1915921"; tag "basic"; tag "CCDS"; ccdsid "CCDS25747.1"; havana_gene "OTTMUSG00000004081.1"; havana_transcript "OTTMUST00000009158.1";
chr11	HAVANA	UTR	120501243	120501497	0	-	.	gene_id "ENSMUSG00000025137.16"; transcript_id "ENSMUST00000106188.4"; gene_type "protein_coding"; gene_name "Pcyt2"; transcript_type "protein_coding"; transcript_name "Pcyt2-203"; exon_number 13; exon_id "ENSMUSE00000800295.2"; level 2; protein_id "ENSMUSP00000101794.4"; transcript_support_level "1"; mgi_id "MGI:1915921"; tag "basic"; tag "Ensembl_canonical"; tag "GENCODE_Primary"; tag "appris_principal_1"; tag "CCDS"; ccdsid "CCDS83946.1"; havana_gene "OTTMUSG00000004081.1"; havana_transcript "OTTMUST00000009159.1";
chr11	HAVANA	exon	120501243	120501597	0	-	.	gene_id "ENSMUSG00000025137.16"; transcript_id "ENSMUST00000106188.4"; gene_type "protein_coding"; gene_name "Pcyt2"; transcript_type "protein_coding"; transcript_name "Pcyt2-203"; exon_number 13; exon_id "ENSMUSE00000800295.2"; level 2; protein_id "ENSMUSP00000101794.4"; transcript_support_level "1"; mgi_id "MGI:1915921"; tag "basic"; tag "Ensembl_canonical"; tag "GENCODE_Primary"; tag "appris_principal_1"; tag "CCDS"; ccdsid "CCDS83946.1"; havana_gene "OTTMUSG00000004081.1"; havana_transcript "OTTMUST00000009159.1";
chr11	HAVANA	transcript	120501243	120508751	0	-	.	gene_id "ENSMUSG00000025137.16"; transcript_id "ENSMUST00000106188.4"; gene_type "protein_coding"; gene_name "Pcyt2"; transcript_type "protein_coding"; transcript_name "Pcyt2-203"; level 2; protein_id "ENSMUSP00000101794.4"; transcript_support_level "1"; mgi_id "MGI:1915921"; tag "basic"; tag "Ensembl_canonical"; tag "GENCODE_Primary"; tag "appris_principal_1"; tag "CCDS"; ccdsid "CCDS83946.1"; havana_gene "OTTMUSG00000004081.1"; havana_transcript "OTTMUST00000009159.1";
chr11	HAVANA	stop_codon	120501495	120501497	0	-	0	gene_id "ENSMUSG00000025137.16"; transcript_id "ENSMUST00000026129.16"; gene_type "protein_coding"; gene_name "Pcyt2"; transcript_type "protein_coding"; transcript_name "Pcyt2-201"; exon_number 14; exon_id "ENSMUSE00000367218.10"; level 2; protein_id "ENSMUSP00000026129.10"; transcript_support_level "1"; mgi_id "MGI:1915921"; tag "basic"; tag "CCDS"; ccdsid "CCDS25747.1"; havana_gene "OTTMUSG00000004081.1"; havana_transcript "OTTMUST00000009158.1";
chr11	HAVANA	stop_codon	120501495	120501497	0	-	0	gene_id "ENSMUSG00000025137.16"; transcript_id "ENSMUST00000106188.4"; gene_type "protein_coding"; gene_name "Pcyt2"; transcript_type "protein_coding"; transcript_name "Pcyt2-203"; exon_number 13; exon_id "ENSMUSE00000800295.2"; level 2; protein_id "ENSMUSP00000101794.4"; transcript_support_level "1"; mgi_id "MGI:1915921"; tag "basic"; tag "Ensembl_canonical"; tag "GENCODE_Primary"; tag "appris_principal_1"; tag "CCDS"; ccdsid "CCDS83946.1"; havana_gene "OTTMUSG00000004081.1"; havana_transcript "OTTMUST00000009159.1";
chr11	HAVANA	CDS	120501498	120501597	0	-	1	gene_id "ENSMUSG00000025137.16"; transcript_id "ENSMUST00000026129.16"; gene_type "protein_coding"; gene_name "Pcyt2"; transcript_type "protein_coding"; transcript_name "Pcyt2-201"; exon_number 14; exon_id "ENSMUSE00000367218.10"; level 2; protein_id "ENSMUSP00000026129.10"; transcript_support_level "1"; mgi_id "MGI:1915921"; tag "basic"; tag "CCDS"; ccdsid "CCDS25747.1"; havana_gene "OTTMUSG00000004081.1"; havana_transcript "OTTMUST00000009158.1";
chr11	HAVANA	CDS	120501498	120501597	0	-	1	gene_id "ENSMUSG00000025137.16"; transcript_id "ENSMUST00000106188.4"; gene_type "protein_coding"; gene_name "Pcyt2"; transcript_type "protein_coding"; transcript_name "Pcyt2-203"; exon_number 13; exon_id "ENSMUSE00000800295.2"; level 2; protein_id "ENSMUSP00000101794.4"; transcript_support_level "1"; mgi_id "MGI:1915921"; tag "basic"; tag "Ensembl_canonical"; tag "GENCODE_Primary"; tag "appris_principal_1"; tag "CCDS"; ccdsid "CCDS83946.1"; havana_gene "OTTMUSG00000004081.1"; havana_transcript "OTTMUST00000009159.1";
chr11	HAVANA	exon	120501498	120501597	0	-	.	gene_id "ENSMUSG00000025137.16"; transcript_id "ENSMUST00000124504.8"; gene_type "protein_coding"; gene_name "Pcyt2"; transcript_type "retained_intron"; transcript_name "Pcyt2-205"; exon_number 5; exon_id "ENSMUSE00000747611.2"; level 2; transcript_support_level "2"; mgi_id "MGI:1915921"; havana_gene "OTTMUSG00000004081.1"; havana_transcript "OTTMUST00000009165.1";
chr11	HAVANA	transcript	120501498	120502935	0	-	.	gene_id "ENSMUSG00000025137.16"; transcript_id "ENSMUST00000124504.8"; gene_type "protein_coding"; gene_name "Pcyt2"; transcript_type "retained_intron"; transcript_name "Pcyt2-205"; level 2; transcript_support_level "2"; mgi_id "MGI:1915921"; havana_gene "OTTMUSG00000004081.1"; havana_transcript "OTTMUST00000009165.1";
chr11	HAVANA	exon	120501702	120501790	0	-	.	gene_id "ENSMUSG00000025137.16"; transcript_id "ENSMUST00000026129.16"; gene_type "protein_coding"; gene_name "Pcyt2"; transcript_type "protein_coding"; transcript_name "Pcyt2-201"; exon_number 13; exon_id "ENSMUSE00001307912.2"; level 2; protein_id "ENSMUSP00000026129.10"; transcript_support_level "1"; mgi_id "MGI:1915921"; tag "basic"; tag "CCDS"; ccdsid "CCDS25747.1"; havana_gene "OTTMUSG00000004081.1"; havana_transcript "OTTMUST00000009158.1";
chr11	HAVANA	CDS	120501702	120501790	0	-	0	gene_id "ENSMUSG00000025137.16"; transcript_id "ENSMUST00000026129.16"; gene_type "protein_coding"; gene_name "Pcyt2"; transcript_type "protein_coding"; transcript_name "Pcyt2-201"; exon_number 13; exon_id "ENSMUSE00001307912.2"; level 2; protein_id "ENSMUSP00000026129.10"; transcript_support_level "1"; mgi_id "MGI:1915921"; tag "basic"; tag "CCDS"; ccdsid "CCDS25747.1"; havana_gene "OTTMUSG00000004081.1"; havana_transcript "OTTMUST00000009158.1";
chr11	HAVANA	exon	120501702	120501790	0	-	.	gene_id "ENSMUSG00000025137.16"; transcript_id "ENSMUST00000106188.4"; gene_type "protein_coding"; gene_name "Pcyt2"; transcript_type "protein_coding"; transcript_name "Pcyt2-203"; exon_number 12; exon_id "ENSMUSE00001307912.2"; level 2; protein_id "ENSMUSP00000101794.4"; transcript_support_level "1"; mgi_id "MGI:1915921"; tag "basic"; tag "Ensembl_canonical"; tag "GENCODE_Primary"; tag "appris_principal_1"; tag "CCDS"; ccdsid "CCDS83946.1"; havana_gene "OTTMUSG00000004081.1"; havana_transcript "OTTMUST00000009159.1";
chr11	HAVANA	CDS	120501702	120501790	0	-	0	gene_id "ENSMUSG00000025137.16"; transcript_id "ENSMUST00000106188.4"; gene_type "protein_coding"; gene_name "Pcyt2"; transcript_type "protein_coding"; transcript_name "Pcyt2-203"; exon_number 12; exon_id "ENSMUSE00001307912.2"; level 2; protein_id "ENSMUSP00000101794.4"; transcript_support_level "1"; mgi_id "MGI:1915921"; tag "basic"; tag "Ensembl_canonical"; tag "GENCODE_Primary"; tag "appris_principal_1"; tag "CCDS"; ccdsid "CCDS83946.1"; havana_gene "OTTMUSG00000004081.1"; havana_transcript "OTTMUST00000009159.1";
chr11	HAVANA	exon	120501702	120501790	0	-	.	gene_id "ENSMUSG00000025137.16"; transcript_id "ENSMUST00000124504.8"; gene_type "protein_coding"; gene_name "Pcyt2"; transcript_type "retained_intron"; transcript_name "Pcyt2-205"; exon_number 4; exon_id "ENSMUSE00001269620.2"; level 2; transcript_support_level "2"; mgi_id "MGI:1915921"; havana_gene "OTTMUSG00000004081.1"; havana_transcript "OTTMUST00000009165.1";
chr11	HAVANA	exon	120501702	120501790	0	-	.	gene_id "ENSMUSG00000025137.16"; transcript_id "ENSMUST00000143502.2"; gene_type "protein_coding"; gene_name "Pcyt2"; transcript_type "retained_intron"; transcript_name "Pcyt2-210"; exon_number 3; exon_id "ENSMUSE00001269620.2"; level 2; transcript_support_level "5"; mgi_id "MGI:1915921"; havana_gene "OTTMUSG00000004081.1"; havana_transcript "OTTMUST00000009166.1";
chr11	HAVANA	transcript	120501702	120502907	0	-	.	gene_id "ENSMUSG00000025137.16"; transcript_id "ENSMUST00000143502.2"; gene_type "protein_coding"; gene_name "Pcyt2"; transcript_type "retained_intron"; transcript_name "Pcyt2-210"; level 2; transcript_support_level "5"; mgi_id "MGI:1915921"; havana_gene "OTTMUSG00000004081.1"; havana_transcript "OTTMUST00000009166.1";
chr11	HAVANA	exon	120501939	120502004	0	-	.	gene_id "ENSMUSG00000025137.16"; transcript_id "ENSMUST00000026129.16"; gene_type "protein_coding"; gene_name "Pcyt2"; transcript_type "protein_coding"; transcript_name "Pcyt2-201"; exon_number 12; exon_id "ENSMUSE00001293753.2"; level 2; protein_id "ENSMUSP00000026129.10"; transcript_support_level "1"; mgi_id "MGI:1915921"; tag "basic"; tag "CCDS"; ccdsid "CCDS25747.1"; havana_gene "OTTMUSG00000004081.1"; havana_transcript "OTTMUST00000009158.1";
chr11	HAVANA	CDS	120501939	120502004	0	-	0	gene_id "ENSMUSG00000025137.16"; transcript_id "ENSMUST00000026129.16"; gene_type "protein_coding"; gene_name "Pcyt2"; transcript_type "protein_coding"; transcript_name "Pcyt2-201"; exon_number 12; exon_id "ENSMUSE00001293753.2"; level 2; protein_id "ENSMUSP00000026129.10"; transcript_support_level "1"; mgi_id "MGI:1915921"; tag "basic"; tag "CCDS"; ccdsid "CCDS25747.1"; havana_gene "OTTMUSG00000004081.1"; havana_transcript "OTTMUST00000009158.1";
chr11	HAVANA	exon	120501939	120502004	0	-	.	gene_id "ENSMUSG00000025137.16"; transcript_id "ENSMUST00000106188.4"; gene_type "protein_coding"; gene_name "Pcyt2"; transcript_type "protein_coding"; transcript_name "Pcyt2-203"; exon_number 11; exon_id "ENSMUSE00001293753.2"; level 2; protein_id "ENSMUSP00000101794.4"; transcript_support_level "1"; mgi_id "MGI:1915921"; tag "basic"; tag "Ensembl_canonical"; tag "GENCODE_Primary"; tag "appris_principal_1"; tag "CCDS"; ccdsid "CCDS83946.1"; havana_gene "OTTMUSG00000004081.1"; havana_transcript "OTTMUST00000009159.1";
chr11	HAVANA	CDS	120501939	120502004	0	-	0	gene_id "ENSMUSG00000025137.16"; transcript_id "ENSMUST00000106188.4"; gene_type "protein_coding"; gene_name "Pcyt2"; transcript_type "protein_coding"; transcript_name "Pcyt2-203"; exon_number 11; exon_id "ENSMUSE00001293753.2"; level 2; protein_id "ENSMUSP00000101794.4"; transcript_support_level "1"; mgi_id "MGI:1915921"; tag "basic"; tag "Ensembl_canonical"; tag "GENCODE_Primary"; tag "appris_principal_1"; tag "CCDS"; ccdsid "CCDS83946.1"; havana_gene "OTTMUSG00000004081.1"; havana_transcript "OTTMUST00000009159.1";
chr11	HAVANA	exon	120501939	120502004	0	-	.	gene_id "ENSMUSG00000025137.16"; transcript_id "ENSMUST00000124504.8"; gene_type "protein_coding"; gene_name "Pcyt2"; transcript_type "retained_intron"; transcript_name "Pcyt2-205"; exon_number 3; exon_id "ENSMUSE00001287984.2"; level 2; transcript_support_level "2"; mgi_id "MGI:1915921"; havana_gene "OTTMUSG00000004081.1"; havana_transcript "OTTMUST00000009165.1";
chr11	HAVANA	exon	120501939	120502004	0	-	.	gene_id "ENSMUSG00000025137.16"; transcript_id "ENSMUST00000143502.2"; gene_type "protein_coding"; gene_name "Pcyt2"; transcript_type "retained_intron"; transcript_name "Pcyt2-210"; exon_number 2; exon_id "ENSMUSE00001287984.2"; level 2; transcript_support_level "5"; mgi_id "MGI:1915921"; havana_gene "OTTMUSG00000004081.1"; havana_transcript "OTTMUST00000009166.1";
chr11	HAVANA	exon	120502174	120502239	0	-	.	gene_id "ENSMUSG00000025137.16"; transcript_id "ENSMUST00000026129.16"; gene_type "protein_coding"; gene_name "Pcyt2"; transcript_type "protein_coding"; transcript_name "Pcyt2-201"; exon_number 11; exon_id "ENSMUSE00001301448.2"; level 2; protein_id "ENSMUSP00000026129.10"; transcript_support_level "1"; mgi_id "MGI:1915921"; tag "basic"; tag "CCDS"; ccdsid "CCDS25747.1"; havana_gene "OTTMUSG00000004081.1"; havana_transcript "OTTMUST00000009158.1";
chr11	HAVANA	CDS	120502174	120502239	0	-	0	gene_id "ENSMUSG00000025137.16"; transcript_id "ENSMUST00000026129.16"; gene_type "protein_coding"; gene_name "Pcyt2"; transcript_type "protein_coding"; transcript_name "Pcyt2-201"; exon_number 11; exon_id "ENSMUSE00001301448.2"; level 2; protein_id "ENSMUSP00000026129.10"; transcript_support_level "1"; mgi_id "MGI:1915921"; tag "basic"; tag "CCDS"; ccdsid "CCDS25747.1"; havana_gene "OTTMUSG00000004081.1"; havana_transcript "OTTMUST00000009158.1";
chr11	HAVANA	exon	120502174	120502239	0	-	.	gene_id "ENSMUSG00000025137.16"; transcript_id "ENSMUST00000106188.4"; gene_type "protein_coding"; gene_name "Pcyt2"; transcript_type "protein_coding"; transcript_name "Pcyt2-203"; exon_number 10; exon_id "ENSMUSE00001301448.2"; level 2; protein_id "ENSMUSP00000101794.4"; transcript_support_level "1"; mgi_id "MGI:1915921"; tag "basic"; tag "Ensembl_canonical"; tag "GENCODE_Primary"; tag "appris_principal_1"; tag "CCDS"; ccdsid "CCDS83946.1"; havana_gene "OTTMUSG00000004081.1"; havana_transcript "OTTMUST00000009159.1";
chr11	HAVANA	CDS	120502174	120502239	0	-	0	gene_id "ENSMUSG00000025137.16"; transcript_id "ENSMUST00000106188.4"; gene_type "protein_coding"; gene_name "Pcyt2"; transcript_type "protein_coding"; transcript_name "Pcyt2-203"; exon_number 10; exon_id "ENSMUSE00001301448.2"; level 2; protein_id "ENSMUSP00000101794.4"; transcript_support_level "1"; mgi_id "MGI:1915921"; tag "basic"; tag "Ensembl_canonical"; tag "GENCODE_Primary"; tag "appris_principal_1"; tag "CCDS"; ccdsid "CCDS83946.1"; havana_gene "OTTMUSG00000004081.1"; havana_transcript "OTTMUST00000009159.1";
chr11	HAVANA	exon	120502174	120502239	0	-	.	gene_id "ENSMUSG00000025137.16"; transcript_id "ENSMUST00000124504.8"; gene_type "protein_coding"; gene_name "Pcyt2"; transcript_type "retained_intron"; transcript_name "Pcyt2-205"; exon_number 2; exon_id "ENSMUSE00001261759.2"; level 2; transcript_support_level "2"; mgi_id "MGI:1915921"; havana_gene "OTTMUSG00000004081.1"; havana_transcript "OTTMUST00000009165.1";
chr11	HAVANA	exon	120502174	120502907	0	-	.	gene_id "ENSMUSG00000025137.16"; transcript_id "ENSMUST00000143502.2"; gene_type "protein_coding"; gene_name "Pcyt2"; transcript_type "retained_intron"; transcript_name "Pcyt2-210"; exon_number 1; exon_id "ENSMUSE00000768024.2"; level 2; transcript_support_level "5"; mgi_id "MGI:1915921"; havana_gene "OTTMUSG00000004081.1"; havana_transcript "OTTMUST00000009166.1";
chr11	HAVANA	exon	120502454	120502531	0	-	.	gene_id "ENSMUSG00000025137.16"; transcript_id "ENSMUST00000026129.16"; gene_type "protein_coding"; gene_name "Pcyt2"; transcript_type "protein_coding"; transcript_name "Pcyt2-201"; exon_number 10; exon_id "ENSMUSE00001249752.2"; level 2; protein_id "ENSMUSP00000026129.10"; transcript_support_level "1"; mgi_id "MGI:1915921"; tag "basic"; tag "CCDS"; ccdsid "CCDS25747.1"; havana_gene "OTTMUSG00000004081.1"; havana_transcript "OTTMUST00000009158.1";
chr11	HAVANA	CDS	120502454	120502531	0	-	0	gene_id "ENSMUSG00000025137.16"; transcript_id "ENSMUST00000026129.16"; gene_type "protein_coding"; gene_name "Pcyt2"; transcript_type "protein_coding"; transcript_name "Pcyt2-201"; exon_number 10; exon_id "ENSMUSE00001249752.2"; level 2; protein_id "ENSMUSP00000026129.10"; transcript_support_level "1"; mgi_id "MGI:1915921"; tag "basic"; tag "CCDS"; ccdsid "CCDS25747.1"; havana_gene "OTTMUSG00000004081.1"; havana_transcript "OTTMUST00000009158.1";
chr11	HAVANA	exon	120502454	120502531	0	-	.	gene_id "ENSMUSG00000025137.16"; transcript_id "ENSMUST00000106188.4"; gene_type "protein_coding"; gene_name "Pcyt2"; transcript_type "protein_coding"; transcript_name "Pcyt2-203"; exon_number 9; exon_id "ENSMUSE00001249752.2"; level 2; protein_id "ENSMUSP00000101794.4"; transcript_support_level "1"; mgi_id "MGI:1915921"; tag "basic"; tag "Ensembl_canonical"; tag "GENCODE_Primary"; tag "appris_principal_1"; tag "CCDS"; ccdsid "CCDS83946.1"; havana_gene "OTTMUSG00000004081.1"; havana_transcript "OTTMUST00000009159.1";
chr11	HAVANA	CDS	120502454	120502531	0	-	0	gene_id "ENSMUSG00000025137.16"; transcript_id "ENSMUST00000106188.4"; gene_type "protein_coding"; gene_name "Pcyt2"; transcript_type "protein_coding"; transcript_name "Pcyt2-203"; exon_number 9; exon_id "ENSMUSE00001249752.2"; level 2; protein_id "ENSMUSP00000101794.4"; transcript_support_level "1"; mgi_id "MGI:1915921"; tag "basic"; tag "Ensembl_canonical"; tag "GENCODE_Primary"; tag "appris_principal_1"; tag "CCDS"; ccdsid "CCDS83946.1"; havana_gene "OTTMUSG00000004081.1"; havana_transcript "OTTMUST00000009159.1";
chr11	HAVANA	exon	120502454	120502531	0	-	.	gene_id "ENSMUSG00000025137.16"; transcript_id "ENSMUST00000134671.2"; gene_type "protein_coding"; gene_name "Pcyt2"; transcript_type "retained_intron"; transcript_name "Pcyt2-208"; exon_number 3; exon_id "ENSMUSE00001221808.2"; level 2; transcript_support_level "5"; mgi_id "MGI:1915921"; havana_gene "OTTMUSG00000004081.1"; havana_transcript "OTTMUST00000009164.1";
chr11	HAVANA	exon	120502454	120502935	0	-	.	gene_id "ENSMUSG00000025137.16"; transcript_id "ENSMUST00000124504.8"; gene_type "protein_coding"; gene_name "Pcyt2"; transcript_type "retained_intron"; transcript_name "Pcyt2-205"; exon_number 1; exon_id "ENSMUSE00000797431.2"; level 2; transcript_support_level "2"; mgi_id "MGI:1915921"; havana_gene "OTTMUSG00000004081.1"; havana_transcript "OTTMUST00000009165.1";
chr11	HAVANA	transcript	120502454	120503900	0	-	.	gene_id "ENSMUSG00000025137.16"; transcript_id "ENSMUST00000134671.2"; gene_type "protein_coding"; gene_name "Pcyt2"; transcript_type "retained_intron"; transcript_name "Pcyt2-208"; level 2; transcript_support_level "5"; mgi_id "MGI:1915921"; havana_gene "OTTMUSG00000004081.1"; havana_transcript "OTTMUST00000009164.1";
chr11	HAVANA	exon	120502827	120502909	0	-	.	gene_id "ENSMUSG00000025137.16"; transcript_id "ENSMUST00000026129.16"; gene_type "protein_coding"; gene_name "Pcyt2"; transcript_type "protein_coding"; transcript_name "Pcyt2-201"; exon_number 9; exon_id "ENSMUSE00000311944.2"; level 2; protein_id "ENSMUSP00000026129.10"; transcript_support_level "1"; mgi_id "MGI:1915921"; tag "basic"; tag "CCDS"; ccdsid "CCDS25747.1"; havana_gene "OTTMUSG00000004081.1"; havana_transcript "OTTMUST00000009158.1";
chr11	HAVANA	CDS	120502827	120502909	0	-	2	gene_id "ENSMUSG00000025137.16"; transcript_id "ENSMUST00000026129.16"; gene_type "protein_coding"; gene_name "Pcyt2"; transcript_type "protein_coding"; transcript_name "Pcyt2-201"; exon_number 9; exon_id "ENSMUSE00000311944.2"; level 2; protein_id "ENSMUSP00000026129.10"; transcript_support_level "1"; mgi_id "MGI:1915921"; tag "basic"; tag "CCDS"; ccdsid "CCDS25747.1"; havana_gene "OTTMUSG00000004081.1"; havana_transcript "OTTMUST00000009158.1";
chr11	HAVANA	exon	120502827	120502909	0	-	.	gene_id "ENSMUSG00000025137.16"; transcript_id "ENSMUST00000106188.4"; gene_type "protein_coding"; gene_name "Pcyt2"; transcript_type "protein_coding"; transcript_name "Pcyt2-203"; exon_number 8; exon_id "ENSMUSE00000311944.2"; level 2; protein_id "ENSMUSP00000101794.4"; transcript_support_level "1"; mgi_id "MGI:1915921"; tag "basic"; tag "Ensembl_canonical"; tag "GENCODE_Primary"; tag "appris_principal_1"; tag "CCDS"; ccdsid "CCDS83946.1"; havana_gene "OTTMUSG00000004081.1"; havana_transcript "OTTMUST00000009159.1";
chr11	HAVANA	CDS	120502827	120502909	0	-	2	gene_id "ENSMUSG00000025137.16"; transcript_id "ENSMUST00000106188.4"; gene_type "protein_coding"; gene_name "Pcyt2"; transcript_type "protein_coding"; transcript_name "Pcyt2-203"; exon_number 8; exon_id "ENSMUSE00000311944.2"; level 2; protein_id "ENSMUSP00000101794.4"; transcript_support_level "1"; mgi_id "MGI:1915921"; tag "basic"; tag "Ensembl_canonical"; tag "GENCODE_Primary"; tag "appris_principal_1"; tag "CCDS"; ccdsid "CCDS83946.1"; havana_gene "OTTMUSG00000004081.1"; havana_transcript "OTTMUST00000009159.1";
chr11	HAVANA	exon	120502827	120503427	0	-	.	gene_id "ENSMUSG00000025137.16"; transcript_id "ENSMUST00000134671.2"; gene_type "protein_coding"; gene_name "Pcyt2"; transcript_type "retained_intron"; transcript_name "Pcyt2-208"; exon_number 2; exon_id "ENSMUSE00000744433.2"; level 2; transcript_support_level "5"; mgi_id "MGI:1915921"; havana_gene "OTTMUSG00000004081.1"; havana_transcript "OTTMUST00000009164.1";
chr11	HAVANA	exon	120503031	120503427	0	-	.	gene_id "ENSMUSG00000025137.16"; transcript_id "ENSMUST00000106187.8"; gene_type "protein_coding"; gene_name "Pcyt2"; transcript_type "retained_intron"; transcript_name "Pcyt2-202"; exon_number 8; exon_id "ENSMUSE00000668913.2"; level 2; transcript_support_level "5"; mgi_id "MGI:1915921"; havana_gene "OTTMUSG00000004081.1"; havana_transcript "OTTMUST00000009162.1";
chr11	HAVANA	transcript	120503031	120508734	0	-	.	gene_id "ENSMUSG00000025137.16"; transcript_id "ENSMUST00000106187.8"; gene_type "protein_coding"; gene_name "Pcyt2"; transcript_type "retained_intron"; transcript_name "Pcyt2-202"; level 2; transcript_support_level "5"; mgi_id "MGI:1915921"; havana_gene "OTTMUSG00000004081.1"; havana_transcript "OTTMUST00000009162.1";
chr11	HAVANA	exon	120503289	120503427	0	-	.	gene_id "ENSMUSG00000025137.16"; transcript_id "ENSMUST00000026129.16"; gene_type "protein_coding"; gene_name "Pcyt2"; transcript_type "protein_coding"; transcript_name "Pcyt2-201"; exon_number 8; exon_id "ENSMUSE00000148132.2"; level 2; protein_id "ENSMUSP00000026129.10"; transcript_support_level "1"; mgi_id "MGI:1915921"; tag "basic"; tag "CCDS"; ccdsid "CCDS25747.1"; havana_gene "OTTMUSG00000004081.1"; havana_transcript "OTTMUST00000009158.1";
chr11	HAVANA	CDS	120503289	120503427	0	-	0	gene_id "ENSMUSG00000025137.16"; transcript_id "ENSMUST00000026129.16"; gene_type "protein_coding"; gene_name "Pcyt2"; transcript_type "protein_coding"; transcript_name "Pcyt2-201"; exon_number 8; exon_id "ENSMUSE00000148132.2"; level 2; protein_id "ENSMUSP00000026129.10"; transcript_support_level "1"; mgi_id "MGI:1915921"; tag "basic"; tag "CCDS"; ccdsid "CCDS25747.1"; havana_gene "OTTMUSG00000004081.1"; havana_transcript "OTTMUST00000009158.1";
chr11	HAVANA	exon	120503289	120503427	0	-	.	gene_id "ENSMUSG00000025137.16"; transcript_id "ENSMUST00000106188.4"; gene_type "protein_coding"; gene_name "Pcyt2"; transcript_type "protein_coding"; transcript_name "Pcyt2-203"; exon_number 7; exon_id "ENSMUSE00000148132.2"; level 2; protein_id "ENSMUSP00000101794.4"; transcript_support_level "1"; mgi_id "MGI:1915921"; tag "basic"; tag "Ensembl_canonical"; tag "GENCODE_Primary"; tag "appris_principal_1"; tag "CCDS"; ccdsid "CCDS83946.1"; havana_gene "OTTMUSG00000004081.1"; havana_transcript "OTTMUST00000009159.1";
chr11	HAVANA	CDS	120503289	120503427	0	-	0	gene_id "ENSMUSG00000025137.16"; transcript_id "ENSMUST00000106188.4"; gene_type "protein_coding"; gene_name "Pcyt2"; transcript_type "protein_coding"; transcript_name "Pcyt2-203"; exon_number 7; exon_id "ENSMUSE00000148132.2"; level 2; protein_id "ENSMUSP00000101794.4"; transcript_support_level "1"; mgi_id "MGI:1915921"; tag "basic"; tag "Ensembl_canonical"; tag "GENCODE_Primary"; tag "appris_principal_1"; tag "CCDS"; ccdsid "CCDS83946.1"; havana_gene "OTTMUSG00000004081.1"; havana_transcript "OTTMUST00000009159.1";
chr11	HAVANA	exon	120503422	120503909	0	-	.	gene_id "ENSMUSG00000025137.16"; transcript_id "ENSMUST00000124468.8"; gene_type "protein_coding"; gene_name "Pcyt2"; transcript_type "retained_intron"; transcript_name "Pcyt2-204"; exon_number 3; exon_id "ENSMUSE00000773734.2"; level 2; transcript_support_level "3"; mgi_id "MGI:1915921"; havana_gene "OTTMUSG00000004081.1"; havana_transcript "OTTMUST00000009163.1";
chr11	HAVANA	transcript	120503422	120504521	0	-	.	gene_id "ENSMUSG00000025137.16"; transcript_id "ENSMUST00000124468.8"; gene_type "protein_coding"; gene_name "Pcyt2"; transcript_type "retained_intron"; transcript_name "Pcyt2-204"; level 2; transcript_support_level "3"; mgi_id "MGI:1915921"; havana_gene "OTTMUSG00000004081.1"; havana_transcript "OTTMUST00000009163.1";
chr11	HAVANA	exon	120503672	120503909	0	-	.	gene_id "ENSMUSG00000025137.16"; transcript_id "ENSMUST00000106187.8"; gene_type "protein_coding"; gene_name "Pcyt2"; transcript_type "retained_intron"; transcript_name "Pcyt2-202"; exon_number 7; exon_id "ENSMUSE00000668914.2"; level 2; transcript_support_level "5"; mgi_id "MGI:1915921"; havana_gene "OTTMUSG00000004081.1"; havana_transcript "OTTMUST00000009162.1";
chr11	HAVANA	exon	120503761	120503909	0	-	.	gene_id "ENSMUSG00000025137.16"; transcript_id "ENSMUST00000142049.2"; gene_type "protein_coding"; gene_name "Pcyt2"; transcript_type "retained_intron"; transcript_name "Pcyt2-209"; exon_number 2; exon_id "ENSMUSE00000728430.2"; level 2; transcript_support_level "2"; mgi_id "MGI:1915921"; havana_gene "OTTMUSG00000004081.1"; havana_transcript "OTTMUST00000009167.1";
chr11	HAVANA	transcript	120503761	120504415	0	-	.	gene_id "ENSMUSG00000025137.16"; transcript_id "ENSMUST00000142049.2"; gene_type "protein_coding"; gene_name "Pcyt2"; transcript_type "retained_intron"; transcript_name "Pcyt2-209"; level 2; transcript_support_level "2"; mgi_id "MGI:1915921"; havana_gene "OTTMUSG00000004081.1"; havana_transcript "OTTMUST00000009167.1";
chr11	HAVANA	exon	120503803	120504249	0	-	.	gene_id "ENSMUSG00000025137.16"; transcript_id "ENSMUST00000145356.2"; gene_type "protein_coding"; gene_name "Pcyt2"; transcript_type "retained_intron"; transcript_name "Pcyt2-211"; exon_number 3; exon_id "ENSMUSE00000793009.2"; level 2; transcript_support_level "3"; mgi_id "MGI:1915921"; havana_gene "OTTMUSG00000004081.1"; havana_transcript "OTTMUST00000009161.1";
chr11	HAVANA	transcript	120503803	120505351	0	-	.	gene_id "ENSMUSG00000025137.16"; transcript_id "ENSMUST00000145356.2"; gene_type "protein_coding"; gene_name "Pcyt2"; transcript_type "retained_intron"; transcript_name "Pcyt2-211"; level 2; transcript_support_level "3"; mgi_id "MGI:1915921"; havana_gene "OTTMUSG00000004081.1"; havana_transcript "OTTMUST00000009161.1";
chr11	HAVANA	exon	120503856	120503900	0	-	.	gene_id "ENSMUSG00000025137.16"; transcript_id "ENSMUST00000134671.2"; gene_type "protein_coding"; gene_name "Pcyt2"; transcript_type "retained_intron"; transcript_name "Pcyt2-208"; exon_number 1; exon_id "ENSMUSE00000739713.2"; level 2; transcript_support_level "5"; mgi_id "MGI:1915921"; havana_gene "OTTMUSG00000004081.1"; havana_transcript "OTTMUST00000009164.1";
chr11	HAVANA	exon	120503856	120503909	0	-	.	gene_id "ENSMUSG00000025137.16"; transcript_id "ENSMUST00000026129.16"; gene_type "protein_coding"; gene_name "Pcyt2"; transcript_type "protein_coding"; transcript_name "Pcyt2-201"; exon_number 7; exon_id "ENSMUSE00001220652.2"; level 2; protein_id "ENSMUSP00000026129.10"; transcript_support_level "1"; mgi_id "MGI:1915921"; tag "basic"; tag "CCDS"; ccdsid "CCDS25747.1"; havana_gene "OTTMUSG00000004081.1"; havana_transcript "OTTMUST00000009158.1";
chr11	HAVANA	CDS	120503856	120503909	0	-	0	gene_id "ENSMUSG00000025137.16"; transcript_id "ENSMUST00000026129.16"; gene_type "protein_coding"; gene_name "Pcyt2"; transcript_type "protein_coding"; transcript_name "Pcyt2-201"; exon_number 7; exon_id "ENSMUSE00001220652.2"; level 2; protein_id "ENSMUSP00000026129.10"; transcript_support_level "1"; mgi_id "MGI:1915921"; tag "basic"; tag "CCDS"; ccdsid "CCDS25747.1"; havana_gene "OTTMUSG00000004081.1"; havana_transcript "OTTMUST00000009158.1";
chr11	HAVANA	exon	120503856	120503909	0	-	.	gene_id "ENSMUSG00000025137.16"; transcript_id "ENSMUST00000126723.8"; gene_type "protein_coding"; gene_name "Pcyt2"; transcript_type "protein_coding_CDS_not_defined"; transcript_name "Pcyt2-207"; exon_number 7; exon_id "ENSMUSE00001307579.2"; level 2; transcript_support_level "5"; mgi_id "MGI:1915921"; havana_gene "OTTMUSG00000004081.1"; havana_transcript "OTTMUST00000009168.1";
chr11	HAVANA	transcript	120503856	120508739	0	-	.	gene_id "ENSMUSG00000025137.16"; transcript_id "ENSMUST00000126723.8"; gene_type "protein_coding"; gene_name "Pcyt2"; transcript_type "protein_coding_CDS_not_defined"; transcript_name "Pcyt2-207"; level 2; transcript_support_level "5"; mgi_id "MGI:1915921"; havana_gene "OTTMUSG00000004081.1"; havana_transcript "OTTMUST00000009168.1";
chr11	HAVANA	exon	120504205	120504249	0	-	.	gene_id "ENSMUSG00000025137.16"; transcript_id "ENSMUST00000026129.16"; gene_type "protein_coding"; gene_name "Pcyt2"; transcript_type "protein_coding"; transcript_name "Pcyt2-201"; exon_number 6; exon_id "ENSMUSE00001282555.2"; level 2; protein_id "ENSMUSP00000026129.10"; transcript_support_level "1"; mgi_id "MGI:1915921"; tag "basic"; tag "CCDS"; ccdsid "CCDS25747.1"; havana_gene "OTTMUSG00000004081.1"; havana_transcript "OTTMUST00000009158.1";
chr11	HAVANA	CDS	120504205	120504249	0	-	0	gene_id "ENSMUSG00000025137.16"; transcript_id "ENSMUST00000026129.16"; gene_type "protein_coding"; gene_name "Pcyt2"; transcript_type "protein_coding"; transcript_name "Pcyt2-201"; exon_number 6; exon_id "ENSMUSE00001282555.2"; level 2; protein_id "ENSMUSP00000026129.10"; transcript_support_level "1"; mgi_id "MGI:1915921"; tag "basic"; tag "CCDS"; ccdsid "CCDS25747.1"; havana_gene "OTTMUSG00000004081.1"; havana_transcript "OTTMUST00000009158.1";
chr11	HAVANA	exon	120504205	120504249	0	-	.	gene_id "ENSMUSG00000025137.16"; transcript_id "ENSMUST00000106188.4"; gene_type "protein_coding"; gene_name "Pcyt2"; transcript_type "protein_coding"; transcript_name "Pcyt2-203"; exon_number 6; exon_id "ENSMUSE00001282555.2"; level 2; protein_id "ENSMUSP00000101794.4"; transcript_support_level "1"; mgi_id "MGI:1915921"; tag "basic"; tag "Ensembl_canonical"; tag "GENCODE_Primary"; tag "appris_principal_1"; tag "CCDS"; ccdsid "CCDS83946.1"; havana_gene "OTTMUSG00000004081.1"; havana_transcript "OTTMUST00000009159.1";
chr11	HAVANA	CDS	120504205	120504249	0	-	0	gene_id "ENSMUSG00000025137.16"; transcript_id "ENSMUST00000106188.4"; gene_type "protein_coding"; gene_name "Pcyt2"; transcript_type "protein_coding"; transcript_name "Pcyt2-203"; exon_number 6; exon_id "ENSMUSE00001282555.2"; level 2; protein_id "ENSMUSP00000101794.4"; transcript_support_level "1"; mgi_id "MGI:1915921"; tag "basic"; tag "Ensembl_canonical"; tag "GENCODE_Primary"; tag "appris_principal_1"; tag "CCDS"; ccdsid "CCDS83946.1"; havana_gene "OTTMUSG00000004081.1"; havana_transcript "OTTMUST00000009159.1";
chr11	HAVANA	exon	120504205	120504249	0	-	.	gene_id "ENSMUSG00000025137.16"; transcript_id "ENSMUST00000106187.8"; gene_type "protein_coding"; gene_name "Pcyt2"; transcript_type "retained_intron"; transcript_name "Pcyt2-202"; exon_number 6; exon_id "ENSMUSE00001249350.2"; level 2; transcript_support_level "5"; mgi_id "MGI:1915921"; havana_gene "OTTMUSG00000004081.1"; havana_transcript "OTTMUST00000009162.1";
chr11	HAVANA	exon	120504205	120504249	0	-	.	gene_id "ENSMUSG00000025137.16"; transcript_id "ENSMUST00000124468.8"; gene_type "protein_coding"; gene_name "Pcyt2"; transcript_type "retained_intron"; transcript_name "Pcyt2-204"; exon_number 2; exon_id "ENSMUSE00001249350.2"; level 2; transcript_support_level "3"; mgi_id "MGI:1915921"; havana_gene "OTTMUSG00000004081.1"; havana_transcript "OTTMUST00000009163.1";
chr11	HAVANA	exon	120504205	120504249	0	-	.	gene_id "ENSMUSG00000025137.16"; transcript_id "ENSMUST00000126723.8"; gene_type "protein_coding"; gene_name "Pcyt2"; transcript_type "protein_coding_CDS_not_defined"; transcript_name "Pcyt2-207"; exon_number 6; exon_id "ENSMUSE00001249350.2"; level 2; transcript_support_level "5"; mgi_id "MGI:1915921"; havana_gene "OTTMUSG00000004081.1"; havana_transcript "OTTMUST00000009168.1";
chr11	HAVANA	exon	120504205	120504415	0	-	.	gene_id "ENSMUSG00000025137.16"; transcript_id "ENSMUST00000142049.2"; gene_type "protein_coding"; gene_name "Pcyt2"; transcript_type "retained_intron"; transcript_name "Pcyt2-209"; exon_number 1; exon_id "ENSMUSE00000776414.2"; level 2; transcript_support_level "2"; mgi_id "MGI:1915921"; havana_gene "OTTMUSG00000004081.1"; havana_transcript "OTTMUST00000009167.1";
chr11	HAVANA	exon	120504467	120504521	0	-	.	gene_id "ENSMUSG00000025137.16"; transcript_id "ENSMUST00000124468.8"; gene_type "protein_coding"; gene_name "Pcyt2"; transcript_type "retained_intron"; transcript_name "Pcyt2-204"; exon_number 1; exon_id "ENSMUSE00000804787.2"; level 2; transcript_support_level "3"; mgi_id "MGI:1915921"; havana_gene "OTTMUSG00000004081.1"; havana_transcript "OTTMUST00000009163.1";
chr11	HAVANA	exon	120504467	120504551	0	-	.	gene_id "ENSMUSG00000025137.16"; transcript_id "ENSMUST00000026129.16"; gene_type "protein_coding"; gene_name "Pcyt2"; transcript_type "protein_coding"; transcript_name "Pcyt2-201"; exon_number 5; exon_id "ENSMUSE00001281799.2"; level 2; protein_id "ENSMUSP00000026129.10"; transcript_support_level "1"; mgi_id "MGI:1915921"; tag "basic"; tag "CCDS"; ccdsid "CCDS25747.1"; havana_gene "OTTMUSG00000004081.1"; havana_transcript "OTTMUST00000009158.1";
chr11	HAVANA	CDS	120504467	120504551	0	-	1	gene_id "ENSMUSG00000025137.16"; transcript_id "ENSMUST00000026129.16"; gene_type "protein_coding"; gene_name "Pcyt2"; transcript_type "protein_coding"; transcript_name "Pcyt2-201"; exon_number 5; exon_id "ENSMUSE00001281799.2"; level 2; protein_id "ENSMUSP00000026129.10"; transcript_support_level "1"; mgi_id "MGI:1915921"; tag "basic"; tag "CCDS"; ccdsid "CCDS25747.1"; havana_gene "OTTMUSG00000004081.1"; havana_transcript "OTTMUST00000009158.1";
chr11	HAVANA	exon	120504467	120504551	0	-	.	gene_id "ENSMUSG00000025137.16"; transcript_id "ENSMUST00000106188.4"; gene_type "protein_coding"; gene_name "Pcyt2"; transcript_type "protein_coding"; transcript_name "Pcyt2-203"; exon_number 5; exon_id "ENSMUSE00001281799.2"; level 2; protein_id "ENSMUSP00000101794.4"; transcript_support_level "1"; mgi_id "MGI:1915921"; tag "basic"; tag "Ensembl_canonical"; tag "GENCODE_Primary"; tag "appris_principal_1"; tag "CCDS"; ccdsid "CCDS83946.1"; havana_gene "OTTMUSG00000004081.1"; havana_transcript "OTTMUST00000009159.1";
chr11	HAVANA	CDS	120504467	120504551	0	-	1	gene_id "ENSMUSG00000025137.16"; transcript_id "ENSMUST00000106188.4"; gene_type "protein_coding"; gene_name "Pcyt2"; transcript_type "protein_coding"; transcript_name "Pcyt2-203"; exon_number 5; exon_id "ENSMUSE00001281799.2"; level 2; protein_id "ENSMUSP00000101794.4"; transcript_support_level "1"; mgi_id "MGI:1915921"; tag "basic"; tag "Ensembl_canonical"; tag "GENCODE_Primary"; tag "appris_principal_1"; tag "CCDS"; ccdsid "CCDS83946.1"; havana_gene "OTTMUSG00000004081.1"; havana_transcript "OTTMUST00000009159.1";
chr11	HAVANA	exon	120504467	120504551	0	-	.	gene_id "ENSMUSG00000025137.16"; transcript_id "ENSMUST00000106187.8"; gene_type "protein_coding"; gene_name "Pcyt2"; transcript_type "retained_intron"; transcript_name "Pcyt2-202"; exon_number 5; exon_id "ENSMUSE00001268598.2"; level 2; transcript_support_level "5"; mgi_id "MGI:1915921"; havana_gene "OTTMUSG00000004081.1"; havana_transcript "OTTMUST00000009162.1";
chr11	HAVANA	exon	120504467	120504551	0	-	.	gene_id "ENSMUSG00000025137.16"; transcript_id "ENSMUST00000145356.2"; gene_type "protein_coding"; gene_name "Pcyt2"; transcript_type "retained_intron"; transcript_name "Pcyt2-211"; exon_number 2; exon_id "ENSMUSE00001268598.2"; level 2; transcript_support_level "3"; mgi_id "MGI:1915921"; havana_gene "OTTMUSG00000004081.1"; havana_transcript "OTTMUST00000009161.1";
chr11	HAVANA	exon	120504467	120504600	0	-	.	gene_id "ENSMUSG00000025137.16"; transcript_id "ENSMUST00000126723.8"; gene_type "protein_coding"; gene_name "Pcyt2"; transcript_type "protein_coding_CDS_not_defined"; transcript_name "Pcyt2-207"; exon_number 5; exon_id "ENSMUSE00000827779.2"; level 2; transcript_support_level "5"; mgi_id "MGI:1915921"; havana_gene "OTTMUSG00000004081.1"; havana_transcript "OTTMUST00000009168.1";
chr11	HAVANA	exon	120505157	120505223	0	-	.	gene_id "ENSMUSG00000025137.16"; transcript_id "ENSMUST00000026129.16"; gene_type "protein_coding"; gene_name "Pcyt2"; transcript_type "protein_coding"; transcript_name "Pcyt2-201"; exon_number 4; exon_id "ENSMUSE00001222810.2"; level 2; protein_id "ENSMUSP00000026129.10"; transcript_support_level "1"; mgi_id "MGI:1915921"; tag "basic"; tag "CCDS"; ccdsid "CCDS25747.1"; havana_gene "OTTMUSG00000004081.1"; havana_transcript "OTTMUST00000009158.1";
chr11	HAVANA	CDS	120505157	120505223	0	-	2	gene_id "ENSMUSG00000025137.16"; transcript_id "ENSMUST00000026129.16"; gene_type "protein_coding"; gene_name "Pcyt2"; transcript_type "protein_coding"; transcript_name "Pcyt2-201"; exon_number 4; exon_id "ENSMUSE00001222810.2"; level 2; protein_id "ENSMUSP00000026129.10"; transcript_support_level "1"; mgi_id "MGI:1915921"; tag "basic"; tag "CCDS"; ccdsid "CCDS25747.1"; havana_gene "OTTMUSG00000004081.1"; havana_transcript "OTTMUST00000009158.1";
chr11	HAVANA	exon	120505157	120505223	0	-	.	gene_id "ENSMUSG00000025137.16"; transcript_id "ENSMUST00000106188.4"; gene_type "protein_coding"; gene_name "Pcyt2"; transcript_type "protein_coding"; transcript_name "Pcyt2-203"; exon_number 4; exon_id "ENSMUSE00001222810.2"; level 2; protein_id "ENSMUSP00000101794.4"; transcript_support_level "1"; mgi_id "MGI:1915921"; tag "basic"; tag "Ensembl_canonical"; tag "GENCODE_Primary"; tag "appris_principal_1"; tag "CCDS"; ccdsid "CCDS83946.1"; havana_gene "OTTMUSG00000004081.1"; havana_transcript "OTTMUST00000009159.1";
chr11	HAVANA	CDS	120505157	120505223	0	-	2	gene_id "ENSMUSG00000025137.16"; transcript_id "ENSMUST00000106188.4"; gene_type "protein_coding"; gene_name "Pcyt2"; transcript_type "protein_coding"; transcript_name "Pcyt2-203"; exon_number 4; exon_id "ENSMUSE00001222810.2"; level 2; protein_id "ENSMUSP00000101794.4"; transcript_support_level "1"; mgi_id "MGI:1915921"; tag "basic"; tag "Ensembl_canonical"; tag "GENCODE_Primary"; tag "appris_principal_1"; tag "CCDS"; ccdsid "CCDS83946.1"; havana_gene "OTTMUSG00000004081.1"; havana_transcript "OTTMUST00000009159.1";
chr11	HAVANA	exon	120505157	120505223	0	-	.	gene_id "ENSMUSG00000025137.16"; transcript_id "ENSMUST00000106187.8"; gene_type "protein_coding"; gene_name "Pcyt2"; transcript_type "retained_intron"; transcript_name "Pcyt2-202"; exon_number 4; exon_id "ENSMUSE00001302761.2"; level 2; transcript_support_level "5"; mgi_id "MGI:1915921"; havana_gene "OTTMUSG00000004081.1"; havana_transcript "OTTMUST00000009162.1";
chr11	HAVANA	exon	120505157	120505223	0	-	.	gene_id "ENSMUSG00000025137.16"; transcript_id "ENSMUST00000126723.8"; gene_type "protein_coding"; gene_name "Pcyt2"; transcript_type "protein_coding_CDS_not_defined"; transcript_name "Pcyt2-207"; exon_number 4; exon_id "ENSMUSE00001302761.2"; level 2; transcript_support_level "5"; mgi_id "MGI:1915921"; havana_gene "OTTMUSG00000004081.1"; havana_transcript "OTTMUST00000009168.1";
chr11	HAVANA	exon	120505157	120505351	0	-	.	gene_id "ENSMUSG00000025137.16"; transcript_id "ENSMUST00000145356.2"; gene_type "protein_coding"; gene_name "Pcyt2"; transcript_type "retained_intron"; transcript_name "Pcyt2-211"; exon_number 1; exon_id "ENSMUSE00000818435.2"; level 2; transcript_support_level "3"; mgi_id "MGI:1915921"; havana_gene "OTTMUSG00000004081.1"; havana_transcript "OTTMUST00000009161.1";
chr11	HAVANA	exon	120506002	120506278	0	-	.	gene_id "ENSMUSG00000025137.16"; transcript_id "ENSMUST00000126148.2"; gene_type "protein_coding"; gene_name "Pcyt2"; transcript_type "retained_intron"; transcript_name "Pcyt2-206"; exon_number 3; exon_id "ENSMUSE00000840569.2"; level 2; transcript_support_level "2"; mgi_id "MGI:1915921"; havana_gene "OTTMUSG00000004081.1"; havana_transcript "OTTMUST00000009160.1";
chr11	HAVANA	transcript	120506002	120508736	0	-	.	gene_id "ENSMUSG00000025137.16"; transcript_id "ENSMUST00000126148.2"; gene_type "protein_coding"; gene_name "Pcyt2"; transcript_type "retained_intron"; transcript_name "Pcyt2-206"; level 2; transcript_support_level "2"; mgi_id "MGI:1915921"; havana_gene "OTTMUSG00000004081.1"; havana_transcript "OTTMUST00000009160.1";
chr11	HAVANA	exon	120506117	120506278	0	-	.	gene_id "ENSMUSG00000025137.16"; transcript_id "ENSMUST00000026129.16"; gene_type "protein_coding"; gene_name "Pcyt2"; transcript_type "protein_coding"; transcript_name "Pcyt2-201"; exon_number 3; exon_id "ENSMUSE00001207339.2"; level 2; protein_id "ENSMUSP00000026129.10"; transcript_support_level "1"; mgi_id "MGI:1915921"; tag "basic"; tag "CCDS"; ccdsid "CCDS25747.1"; havana_gene "OTTMUSG00000004081.1"; havana_transcript "OTTMUST00000009158.1";
chr11	HAVANA	CDS	120506117	120506278	0	-	2	gene_id "ENSMUSG00000025137.16"; transcript_id "ENSMUST00000026129.16"; gene_type "protein_coding"; gene_name "Pcyt2"; transcript_type "protein_coding"; transcript_name "Pcyt2-201"; exon_number 3; exon_id "ENSMUSE00001207339.2"; level 2; protein_id "ENSMUSP00000026129.10"; transcript_support_level "1"; mgi_id "MGI:1915921"; tag "basic"; tag "CCDS"; ccdsid "CCDS25747.1"; havana_gene "OTTMUSG00000004081.1"; havana_transcript "OTTMUST00000009158.1";
chr11	HAVANA	exon	120506117	120506278	0	-	.	gene_id "ENSMUSG00000025137.16"; transcript_id "ENSMUST00000106188.4"; gene_type "protein_coding"; gene_name "Pcyt2"; transcript_type "protein_coding"; transcript_name "Pcyt2-203"; exon_number 3; exon_id "ENSMUSE00001207339.2"; level 2; protein_id "ENSMUSP00000101794.4"; transcript_support_level "1"; mgi_id "MGI:1915921"; tag "basic"; tag "Ensembl_canonical"; tag "GENCODE_Primary"; tag "appris_principal_1"; tag "CCDS"; ccdsid "CCDS83946.1"; havana_gene "OTTMUSG00000004081.1"; havana_transcript "OTTMUST00000009159.1";
chr11	HAVANA	CDS	120506117	120506278	0	-	2	gene_id "ENSMUSG00000025137.16"; transcript_id "ENSMUST00000106188.4"; gene_type "protein_coding"; gene_name "Pcyt2"; transcript_type "protein_coding"; transcript_name "Pcyt2-203"; exon_number 3; exon_id "ENSMUSE00001207339.2"; level 2; protein_id "ENSMUSP00000101794.4"; transcript_support_level "1"; mgi_id "MGI:1915921"; tag "basic"; tag "Ensembl_canonical"; tag "GENCODE_Primary"; tag "appris_principal_1"; tag "CCDS"; ccdsid "CCDS83946.1"; havana_gene "OTTMUSG00000004081.1"; havana_transcript "OTTMUST00000009159.1";
chr11	HAVANA	exon	120506117	120506278	0	-	.	gene_id "ENSMUSG00000025137.16"; transcript_id "ENSMUST00000106187.8"; gene_type "protein_coding"; gene_name "Pcyt2"; transcript_type "retained_intron"; transcript_name "Pcyt2-202"; exon_number 3; exon_id "ENSMUSE00001231119.2"; level 2; transcript_support_level "5"; mgi_id "MGI:1915921"; havana_gene "OTTMUSG00000004081.1"; havana_transcript "OTTMUST00000009162.1";
chr11	HAVANA	exon	120506117	120506278	0	-	.	gene_id "ENSMUSG00000025137.16"; transcript_id "ENSMUST00000126723.8"; gene_type "protein_coding"; gene_name "Pcyt2"; transcript_type "protein_coding_CDS_not_defined"; transcript_name "Pcyt2-207"; exon_number 3; exon_id "ENSMUSE00001231119.2"; level 2; transcript_support_level "5"; mgi_id "MGI:1915921"; havana_gene "OTTMUSG00000004081.1"; havana_transcript "OTTMUST00000009168.1";
chr11	HAVANA	exon	120506273	120506763	0	-	.	gene_id "ENSMUSG00000025137.16"; transcript_id "ENSMUST00000160059.2"; gene_type "protein_coding"; gene_name "Pcyt2"; transcript_type "retained_intron"; transcript_name "Pcyt2-212"; exon_number 2; exon_id "ENSMUSE00000871995.2"; level 2; transcript_support_level "1"; mgi_id "MGI:1915921"; havana_gene "OTTMUSG00000004081.1"; havana_transcript "OTTMUST00000089273.1";
chr11	HAVANA	transcript	120506273	120508695	0	-	.	gene_id "ENSMUSG00000025137.16"; transcript_id "ENSMUST00000160059.2"; gene_type "protein_coding"; gene_name "Pcyt2"; transcript_type "retained_intron"; transcript_name "Pcyt2-212"; level 2; transcript_support_level "1"; mgi_id "MGI:1915921"; havana_gene "OTTMUSG00000004081.1"; havana_transcript "OTTMUST00000089273.1";
chr11	HAVANA	exon	120506675	120506763	0	-	.	gene_id "ENSMUSG00000025137.16"; transcript_id "ENSMUST00000026129.16"; gene_type "protein_coding"; gene_name "Pcyt2"; transcript_type "protein_coding"; transcript_name "Pcyt2-201"; exon_number 2; exon_id "ENSMUSE00001214629.2"; level 2; protein_id "ENSMUSP00000026129.10"; transcript_support_level "1"; mgi_id "MGI:1915921"; tag "basic"; tag "CCDS"; ccdsid "CCDS25747.1"; havana_gene "OTTMUSG00000004081.1"; havana_transcript "OTTMUST00000009158.1";
chr11	HAVANA	CDS	120506675	120506763	0	-	1	gene_id "ENSMUSG00000025137.16"; transcript_id "ENSMUST00000026129.16"; gene_type "protein_coding"; gene_name "Pcyt2"; transcript_type "protein_coding"; transcript_name "Pcyt2-201"; exon_number 2; exon_id "ENSMUSE00001214629.2"; level 2; protein_id "ENSMUSP00000026129.10"; transcript_support_level "1"; mgi_id "MGI:1915921"; tag "basic"; tag "CCDS"; ccdsid "CCDS25747.1"; havana_gene "OTTMUSG00000004081.1"; havana_transcript "OTTMUST00000009158.1";
chr11	HAVANA	exon	120506675	120506763	0	-	.	gene_id "ENSMUSG00000025137.16"; transcript_id "ENSMUST00000106188.4"; gene_type "protein_coding"; gene_name "Pcyt2"; transcript_type "protein_coding"; transcript_name "Pcyt2-203"; exon_number 2; exon_id "ENSMUSE00001214629.2"; level 2; protein_id "ENSMUSP00000101794.4"; transcript_support_level "1"; mgi_id "MGI:1915921"; tag "basic"; tag "Ensembl_canonical"; tag "GENCODE_Primary"; tag "appris_principal_1"; tag "CCDS"; ccdsid "CCDS83946.1"; havana_gene "OTTMUSG00000004081.1"; havana_transcript "OTTMUST00000009159.1";
chr11	HAVANA	CDS	120506675	120506763	0	-	1	gene_id "ENSMUSG00000025137.16"; transcript_id "ENSMUST00000106188.4"; gene_type "protein_coding"; gene_name "Pcyt2"; transcript_type "protein_coding"; transcript_name "Pcyt2-203"; exon_number 2; exon_id "ENSMUSE00001214629.2"; level 2; protein_id "ENSMUSP00000101794.4"; transcript_support_level "1"; mgi_id "MGI:1915921"; tag "basic"; tag "Ensembl_canonical"; tag "GENCODE_Primary"; tag "appris_principal_1"; tag "CCDS"; ccdsid "CCDS83946.1"; havana_gene "OTTMUSG00000004081.1"; havana_transcript "OTTMUST00000009159.1";
chr11	HAVANA	exon	120506675	120506763	0	-	.	gene_id "ENSMUSG00000025137.16"; transcript_id "ENSMUST00000106187.8"; gene_type "protein_coding"; gene_name "Pcyt2"; transcript_type "retained_intron"; transcript_name "Pcyt2-202"; exon_number 2; exon_id "ENSMUSE00001274247.2"; level 2; transcript_support_level "5"; mgi_id "MGI:1915921"; havana_gene "OTTMUSG00000004081.1"; havana_transcript "OTTMUST00000009162.1";
chr11	HAVANA	exon	120506675	120506763	0	-	.	gene_id "ENSMUSG00000025137.16"; transcript_id "ENSMUST00000126723.8"; gene_type "protein_coding"; gene_name "Pcyt2"; transcript_type "protein_coding_CDS_not_defined"; transcript_name "Pcyt2-207"; exon_number 2; exon_id "ENSMUSE00001274247.2"; level 2; transcript_support_level "5"; mgi_id "MGI:1915921"; havana_gene "OTTMUSG00000004081.1"; havana_transcript "OTTMUST00000009168.1";
chr11	HAVANA	exon	120506675	120506763	0	-	.	gene_id "ENSMUSG00000025137.16"; transcript_id "ENSMUST00000126148.2"; gene_type "protein_coding"; gene_name "Pcyt2"; transcript_type "retained_intron"; transcript_name "Pcyt2-206"; exon_number 2; exon_id "ENSMUSE00001274247.2"; level 2; transcript_support_level "2"; mgi_id "MGI:1915921"; havana_gene "OTTMUSG00000004081.1"; havana_transcript "OTTMUST00000009160.1";
chr11	HAVANA	CDS	120508590	120508678	0	-	0	gene_id "ENSMUSG00000025137.16"; transcript_id "ENSMUST00000026129.16"; gene_type "protein_coding"; gene_name "Pcyt2"; transcript_type "protein_coding"; transcript_name "Pcyt2-201"; exon_number 1; exon_id "ENSMUSE00000845320.3"; level 2; protein_id "ENSMUSP00000026129.10"; transcript_support_level "1"; mgi_id "MGI:1915921"; tag "basic"; tag "CCDS"; ccdsid "CCDS25747.1"; havana_gene "OTTMUSG00000004081.1"; havana_transcript "OTTMUST00000009158.1";
chr11	HAVANA	CDS	120508590	120508678	0	-	0	gene_id "ENSMUSG00000025137.16"; transcript_id "ENSMUST00000106188.4"; gene_type "protein_coding"; gene_name "Pcyt2"; transcript_type "protein_coding"; transcript_name "Pcyt2-203"; exon_number 1; exon_id "ENSMUSE00000725312.2"; level 2; protein_id "ENSMUSP00000101794.4"; transcript_support_level "1"; mgi_id "MGI:1915921"; tag "basic"; tag "Ensembl_canonical"; tag "GENCODE_Primary"; tag "appris_principal_1"; tag "CCDS"; ccdsid "CCDS83946.1"; havana_gene "OTTMUSG00000004081.1"; havana_transcript "OTTMUST00000009159.1";
chr11	HAVANA	exon	120508590	120508695	0	-	.	gene_id "ENSMUSG00000025137.16"; transcript_id "ENSMUST00000160059.2"; gene_type "protein_coding"; gene_name "Pcyt2"; transcript_type "retained_intron"; transcript_name "Pcyt2-212"; exon_number 1; exon_id "ENSMUSE00000864318.2"; level 2; transcript_support_level "1"; mgi_id "MGI:1915921"; havana_gene "OTTMUSG00000004081.1"; havana_transcript "OTTMUST00000089273.1";
chr11	HAVANA	exon	120508590	120508734	0	-	.	gene_id "ENSMUSG00000025137.16"; transcript_id "ENSMUST00000106187.8"; gene_type "protein_coding"; gene_name "Pcyt2"; transcript_type "retained_intron"; transcript_name "Pcyt2-202"; exon_number 1; exon_id "ENSMUSE00000312002.5"; level 2; transcript_support_level "5"; mgi_id "MGI:1915921"; havana_gene "OTTMUSG00000004081.1"; havana_transcript "OTTMUST00000009162.1";
chr11	HAVANA	exon	120508590	120508736	0	-	.	gene_id "ENSMUSG00000025137.16"; transcript_id "ENSMUST00000126148.2"; gene_type "protein_coding"; gene_name "Pcyt2"; transcript_type "retained_intron"; transcript_name "Pcyt2-206"; exon_number 1; exon_id "ENSMUSE00000791343.2"; level 2; transcript_support_level "2"; mgi_id "MGI:1915921"; havana_gene "OTTMUSG00000004081.1"; havana_transcript "OTTMUST00000009160.1";
chr11	HAVANA	exon	120508590	120508739	0	-	.	gene_id "ENSMUSG00000025137.16"; transcript_id "ENSMUST00000126723.8"; gene_type "protein_coding"; gene_name "Pcyt2"; transcript_type "protein_coding_CDS_not_defined"; transcript_name "Pcyt2-207"; exon_number 1; exon_id "ENSMUSE00000776830.2"; level 2; transcript_support_level "5"; mgi_id "MGI:1915921"; havana_gene "OTTMUSG00000004081.1"; havana_transcript "OTTMUST00000009168.1";
chr11	HAVANA	exon	120508590	120508751	0	-	.	gene_id "ENSMUSG00000025137.16"; transcript_id "ENSMUST00000106188.4"; gene_type "protein_coding"; gene_name "Pcyt2"; transcript_type "protein_coding"; transcript_name "Pcyt2-203"; exon_number 1; exon_id "ENSMUSE00000725312.2"; level 2; protein_id "ENSMUSP00000101794.4"; transcript_support_level "1"; mgi_id "MGI:1915921"; tag "basic"; tag "Ensembl_canonical"; tag "GENCODE_Primary"; tag "appris_principal_1"; tag "CCDS"; ccdsid "CCDS83946.1"; havana_gene "OTTMUSG00000004081.1"; havana_transcript "OTTMUST00000009159.1";
chr11	HAVANA	exon	120508590	120508762	0	-	.	gene_id "ENSMUSG00000025137.16"; transcript_id "ENSMUST00000026129.16"; gene_type "protein_coding"; gene_name "Pcyt2"; transcript_type "protein_coding"; transcript_name "Pcyt2-201"; exon_number 1; exon_id "ENSMUSE00000845320.3"; level 2; protein_id "ENSMUSP00000026129.10"; transcript_support_level "1"; mgi_id "MGI:1915921"; tag "basic"; tag "CCDS"; ccdsid "CCDS25747.1"; havana_gene "OTTMUSG00000004081.1"; havana_transcript "OTTMUST00000009158.1";
chr11	HAVANA	start_codon	120508676	120508678	0	-	0	gene_id "ENSMUSG00000025137.16"; transcript_id "ENSMUST00000026129.16"; gene_type "protein_coding"; gene_name "Pcyt2"; transcript_type "protein_coding"; transcript_name "Pcyt2-201"; exon_number 1; exon_id "ENSMUSE00000845320.3"; level 2; protein_id "ENSMUSP00000026129.10"; transcript_support_level "1"; mgi_id "MGI:1915921"; tag "basic"; tag "CCDS"; ccdsid "CCDS25747.1"; havana_gene "OTTMUSG00000004081.1"; havana_transcript "OTTMUST00000009158.1";
chr11	HAVANA	start_codon	120508676	120508678	0	-	0	gene_id "ENSMUSG00000025137.16"; transcript_id "ENSMUST00000106188.4"; gene_type "protein_coding"; gene_name "Pcyt2"; transcript_type "protein_coding"; transcript_name "Pcyt2-203"; exon_number 1; exon_id "ENSMUSE00000725312.2"; level 2; protein_id "ENSMUSP00000101794.4"; transcript_support_level "1"; mgi_id "MGI:1915921"; tag "basic"; tag "Ensembl_canonical"; tag "GENCODE_Primary"; tag "appris_principal_1"; tag "CCDS"; ccdsid "CCDS83946.1"; havana_gene "OTTMUSG00000004081.1"; havana_transcript "OTTMUST00000009159.1";
chr11	HAVANA	UTR	120508679	120508751	0	-	.	gene_id "ENSMUSG00000025137.16"; transcript_id "ENSMUST00000106188.4"; gene_type "protein_coding"; gene_name "Pcyt2"; transcript_type "protein_coding"; transcript_name "Pcyt2-203"; exon_number 1; exon_id "ENSMUSE00000725312.2"; level 2; protein_id "ENSMUSP00000101794.4"; transcript_support_level "1"; mgi_id "MGI:1915921"; tag "basic"; tag "Ensembl_canonical"; tag "GENCODE_Primary"; tag "appris_principal_1"; tag "CCDS"; ccdsid "CCDS83946.1"; havana_gene "OTTMUSG00000004081.1"; havana_transcript "OTTMUST00000009159.1";
chr11	HAVANA	UTR	120508679	120508762	0	-	.	gene_id "ENSMUSG00000025137.16"; transcript_id "ENSMUST00000026129.16"; gene_type "protein_coding"; gene_name "Pcyt2"; transcript_type "protein_coding"; transcript_name "Pcyt2-201"; exon_number 1; exon_id "ENSMUSE00000845320.3"; level 2; protein_id "ENSMUSP00000026129.10"; transcript_support_level "1"; mgi_id "MGI:1915921"; tag "basic"; tag "CCDS"; ccdsid "CCDS25747.1"; havana_gene "OTTMUSG00000004081.1"; havana_transcript "OTTMUST00000009158.1";
chr11	HAVANA	UTR	120509198	120509676	0	-	.	gene_id "ENSMUSG00000025138.15"; transcript_id "ENSMUST00000080202.12"; gene_type "protein_coding"; gene_name "Sirt7"; transcript_type "protein_coding"; transcript_name "Sirt7-201"; exon_number 10; exon_id "ENSMUSE00001211573.2"; level 2; protein_id "ENSMUSP00000079093.6"; transcript_support_level "1"; mgi_id "MGI:2385849"; tag "basic"; tag "Ensembl_canonical"; tag "GENCODE_Primary"; tag "appris_principal_1"; tag "CCDS"; ccdsid "CCDS49006.1"; havana_gene "OTTMUSG00000004085.1"; havana_transcript "OTTMUST00000009176.1";
chr11	HAVANA	exon	120509198	120509875	0	-	.	gene_id "ENSMUSG00000025138.15"; transcript_id "ENSMUST00000153532.8"; gene_type "protein_coding"; gene_name "Sirt7"; transcript_type "retained_intron"; transcript_name "Sirt7-210"; exon_number 9; exon_id "ENSMUSE00001308351.2"; level 2; transcript_support_level "1"; mgi_id "MGI:2385849"; havana_gene "OTTMUSG00000004085.1"; havana_transcript "OTTMUST00000009183.1";
chr11	HAVANA	exon	120509198	120509875	0	-	.	gene_id "ENSMUSG00000025138.15"; transcript_id "ENSMUST00000080202.12"; gene_type "protein_coding"; gene_name "Sirt7"; transcript_type "protein_coding"; transcript_name "Sirt7-201"; exon_number 10; exon_id "ENSMUSE00001211573.2"; level 2; protein_id "ENSMUSP00000079093.6"; transcript_support_level "1"; mgi_id "MGI:2385849"; tag "basic"; tag "Ensembl_canonical"; tag "GENCODE_Primary"; tag "appris_principal_1"; tag "CCDS"; ccdsid "CCDS49006.1"; havana_gene "OTTMUSG00000004085.1"; havana_transcript "OTTMUST00000009176.1";
chr11	HAVANA	exon	120509198	120511095	0	-	.	gene_id "ENSMUSG00000025138.15"; transcript_id "ENSMUST00000127882.8"; gene_type "protein_coding"; gene_name "Sirt7"; transcript_type "retained_intron"; transcript_name "Sirt7-203"; exon_number 7; exon_id "ENSMUSE00000830520.2"; level 2; transcript_support_level "1"; mgi_id "MGI:2385849"; havana_gene "OTTMUSG00000004085.1"; havana_transcript "OTTMUST00000063081.1";
chr11	HAVANA	transcript	120509198	120515795	0	-	.	gene_id "ENSMUSG00000025138.15"; transcript_id "ENSMUST00000153532.8"; gene_type "protein_coding"; gene_name "Sirt7"; transcript_type "retained_intron"; transcript_name "Sirt7-210"; level 2; transcript_support_level "1"; mgi_id "MGI:2385849"; havana_gene "OTTMUSG00000004085.1"; havana_transcript "OTTMUST00000009183.1";
chr11	HAVANA	transcript	120509198	120515840	0	-	.	gene_id "ENSMUSG00000025138.15"; transcript_id "ENSMUST00000080202.12"; gene_type "protein_coding"; gene_name "Sirt7"; transcript_type "protein_coding"; transcript_name "Sirt7-201"; level 2; protein_id "ENSMUSP00000079093.6"; transcript_support_level "1"; mgi_id "MGI:2385849"; tag "basic"; tag "Ensembl_canonical"; tag "GENCODE_Primary"; tag "appris_principal_1"; tag "CCDS"; ccdsid "CCDS49006.1"; havana_gene "OTTMUSG00000004085.1"; havana_transcript "OTTMUST00000009176.1";
chr11	HAVANA	gene	120509198	120516066	0	-	.	gene_id "ENSMUSG00000025138.15"; gene_type "protein_coding"; gene_name "Sirt7"; level 2; mgi_id "MGI:2385849"; tag "ncRNA_host"; tag "overlapping_locus"; havana_gene "OTTMUSG00000004085.1";
chr11	HAVANA	transcript	120509198	120516066	0	-	.	gene_id "ENSMUSG00000025138.15"; transcript_id "ENSMUST00000127882.8"; gene_type "protein_coding"; gene_name "Sirt7"; transcript_type "retained_intron"; transcript_name "Sirt7-203"; level 2; transcript_support_level "1"; mgi_id "MGI:2385849"; havana_gene "OTTMUSG00000004085.1"; havana_transcript "OTTMUST00000063081.1";
chr11	HAVANA	exon	120509200	120509875	0	-	.	gene_id "ENSMUSG00000025138.15"; transcript_id "ENSMUST00000133625.8"; gene_type "protein_coding"; gene_name "Sirt7"; transcript_type "retained_intron"; transcript_name "Sirt7-205"; exon_number 8; exon_id "ENSMUSE00000845640.2"; level 2; transcript_support_level "1"; mgi_id "MGI:2385849"; havana_gene "OTTMUSG00000004085.1"; havana_transcript "OTTMUST00000063082.1";
chr11	HAVANA	transcript	120509200	120515825	0	-	.	gene_id "ENSMUSG00000025138.15"; transcript_id "ENSMUST00000133625.8"; gene_type "protein_coding"; gene_name "Sirt7"; transcript_type "retained_intron"; transcript_name "Sirt7-205"; level 2; transcript_support_level "1"; mgi_id "MGI:2385849"; havana_gene "OTTMUSG00000004085.1"; havana_transcript "OTTMUST00000063082.1";
chr11	HAVANA	exon	120509214	120509875	0	-	.	gene_id "ENSMUSG00000025138.15"; transcript_id "ENSMUST00000134255.8"; gene_type "protein_coding"; gene_name "Sirt7"; transcript_type "retained_intron"; transcript_name "Sirt7-206"; exon_number 10; exon_id "ENSMUSE00000805825.2"; level 2; transcript_support_level "5"; mgi_id "MGI:2385849"; havana_gene "OTTMUSG00000004085.1"; havana_transcript "OTTMUST00000009180.1";
chr11	ENSEMBL_gcm37	exon	120509214	120509875	3.33898990929442	-	.	gene_id "ENSMUSG00000025138.15"; transcript_id "ENSMUSG00000025138.15_tx_3"; exon_id "chr11_120509214_120509875_-"; exonnum "12"; txlen "1917";
chr11	HAVANA	transcript	120509214	120515846	0	-	.	gene_id "ENSMUSG00000025138.15"; transcript_id "ENSMUST00000134255.8"; gene_type "protein_coding"; gene_name "Sirt7"; transcript_type "retained_intron"; transcript_name "Sirt7-206"; level 2; transcript_support_level "5"; mgi_id "MGI:2385849"; havana_gene "OTTMUSG00000004085.1"; havana_transcript "OTTMUST00000009180.1";
chr11	HAVANA	exon	120509246	120509875	0	-	.	gene_id "ENSMUSG00000025138.15"; transcript_id "ENSMUST00000146809.2"; gene_type "protein_coding"; gene_name "Sirt7"; transcript_type "protein_coding"; transcript_name "Sirt7-207"; exon_number 6; exon_id "ENSMUSE00000764549.2"; level 2; protein_id "ENSMUSP00000120405.2"; transcript_support_level "5"; mgi_id "MGI:2385849"; tag "mRNA_start_NF"; tag "cds_start_NF"; havana_gene "OTTMUSG00000004085.1"; havana_transcript "OTTMUST00000009178.1";
chr11	HAVANA	UTR	120509246	120509875	0	-	.	gene_id "ENSMUSG00000025138.15"; transcript_id "ENSMUST00000146809.2"; gene_type "protein_coding"; gene_name "Sirt7"; transcript_type "protein_coding"; transcript_name "Sirt7-207"; exon_number 6; exon_id "ENSMUSE00000764549.2"; level 2; protein_id "ENSMUSP00000120405.2"; transcript_support_level "5"; mgi_id "MGI:2385849"; tag "mRNA_start_NF"; tag "cds_start_NF"; havana_gene "OTTMUSG00000004085.1"; havana_transcript "OTTMUST00000009178.1";
chr11	HAVANA	transcript	120509246	120511803	0	-	.	gene_id "ENSMUSG00000025138.15"; transcript_id "ENSMUST00000146809.2"; gene_type "protein_coding"; gene_name "Sirt7"; transcript_type "protein_coding"; transcript_name "Sirt7-207"; level 2; protein_id "ENSMUSP00000120405.2"; transcript_support_level "5"; mgi_id "MGI:2385849"; tag "mRNA_start_NF"; tag "cds_start_NF"; havana_gene "OTTMUSG00000004085.1"; havana_transcript "OTTMUST00000009178.1";
chr11	HAVANA	exon	120509595	120509875	0	-	.	gene_id "ENSMUSG00000025138.15"; transcript_id "ENSMUST00000154714.2"; gene_type "protein_coding"; gene_name "Sirt7"; transcript_type "protein_coding_CDS_not_defined"; transcript_name "Sirt7-211"; exon_number 2; exon_id "ENSMUSE00000733270.2"; level 2; transcript_support_level "2"; mgi_id "MGI:2385849"; tag "mRNA_start_NF"; havana_gene "OTTMUSG00000004085.1"; havana_transcript "OTTMUST00000009179.1";
chr11	HAVANA	transcript	120509595	120510195	0	-	.	gene_id "ENSMUSG00000025138.15"; transcript_id "ENSMUST00000154714.2"; gene_type "protein_coding"; gene_name "Sirt7"; transcript_type "protein_coding_CDS_not_defined"; transcript_name "Sirt7-211"; level 2; transcript_support_level "2"; mgi_id "MGI:2385849"; tag "mRNA_start_NF"; havana_gene "OTTMUSG00000004085.1"; havana_transcript "OTTMUST00000009179.1";
chr11	HAVANA	stop_codon	120509674	120509676	0	-	0	gene_id "ENSMUSG00000025138.15"; transcript_id "ENSMUST00000080202.12"; gene_type "protein_coding"; gene_name "Sirt7"; transcript_type "protein_coding"; transcript_name "Sirt7-201"; exon_number 10; exon_id "ENSMUSE00001211573.2"; level 2; protein_id "ENSMUSP00000079093.6"; transcript_support_level "1"; mgi_id "MGI:2385849"; tag "basic"; tag "Ensembl_canonical"; tag "GENCODE_Primary"; tag "appris_principal_1"; tag "CCDS"; ccdsid "CCDS49006.1"; havana_gene "OTTMUSG00000004085.1"; havana_transcript "OTTMUST00000009176.1";
chr11	HAVANA	CDS	120509677	120509875	0	-	1	gene_id "ENSMUSG00000025138.15"; transcript_id "ENSMUST00000080202.12"; gene_type "protein_coding"; gene_name "Sirt7"; transcript_type "protein_coding"; transcript_name "Sirt7-201"; exon_number 10; exon_id "ENSMUSE00001211573.2"; level 2; protein_id "ENSMUSP00000079093.6"; transcript_support_level "1"; mgi_id "MGI:2385849"; tag "basic"; tag "Ensembl_canonical"; tag "GENCODE_Primary"; tag "appris_principal_1"; tag "CCDS"; ccdsid "CCDS49006.1"; havana_gene "OTTMUSG00000004085.1"; havana_transcript "OTTMUST00000009176.1";
chr11	HAVANA	stop_codon	120509975	120509977	0	-	0	gene_id "ENSMUSG00000025138.15"; transcript_id "ENSMUST00000146809.2"; gene_type "protein_coding"; gene_name "Sirt7"; transcript_type "protein_coding"; transcript_name "Sirt7-207"; exon_number 5; exon_id "ENSMUSE00000891125.2"; level 2; protein_id "ENSMUSP00000120405.2"; transcript_support_level "5"; mgi_id "MGI:2385849"; tag "mRNA_start_NF"; tag "cds_start_NF"; havana_gene "OTTMUSG00000004085.1"; havana_transcript "OTTMUST00000009178.1";
chr11	HAVANA	UTR	120509975	120509977	0	-	.	gene_id "ENSMUSG00000025138.15"; transcript_id "ENSMUST00000146809.2"; gene_type "protein_coding"; gene_name "Sirt7"; transcript_type "protein_coding"; transcript_name "Sirt7-207"; exon_number 5; exon_id "ENSMUSE00000891125.2"; level 2; protein_id "ENSMUSP00000120405.2"; transcript_support_level "5"; mgi_id "MGI:2385849"; tag "mRNA_start_NF"; tag "cds_start_NF"; havana_gene "OTTMUSG00000004085.1"; havana_transcript "OTTMUST00000009178.1";
chr11	HAVANA	exon	120509975	120510116	0	-	.	gene_id "ENSMUSG00000025138.15"; transcript_id "ENSMUST00000146809.2"; gene_type "protein_coding"; gene_name "Sirt7"; transcript_type "protein_coding"; transcript_name "Sirt7-207"; exon_number 5; exon_id "ENSMUSE00000891125.2"; level 2; protein_id "ENSMUSP00000120405.2"; transcript_support_level "5"; mgi_id "MGI:2385849"; tag "mRNA_start_NF"; tag "cds_start_NF"; havana_gene "OTTMUSG00000004085.1"; havana_transcript "OTTMUST00000009178.1";
chr11	ENSEMBL_gcm37	exon	120509975	120510116	3.33898990929442	-	.	gene_id "ENSMUSG00000025138.15"; transcript_id "ENSMUSG00000025138.15_tx_3"; exon_id "chr11_120509975_120510116_-"; exonnum "11"; txlen "1917";
chr11	HAVANA	exon	120509975	120510195	0	-	.	gene_id "ENSMUSG00000025138.15"; transcript_id "ENSMUST00000154714.2"; gene_type "protein_coding"; gene_name "Sirt7"; transcript_type "protein_coding_CDS_not_defined"; transcript_name "Sirt7-211"; exon_number 1; exon_id "ENSMUSE00000723281.2"; level 2; transcript_support_level "2"; mgi_id "MGI:2385849"; tag "mRNA_start_NF"; havana_gene "OTTMUSG00000004085.1"; havana_transcript "OTTMUST00000009179.1";
chr11	HAVANA	CDS	120509978	120510116	0	-	1	gene_id "ENSMUSG00000025138.15"; transcript_id "ENSMUST00000146809.2"; gene_type "protein_coding"; gene_name "Sirt7"; transcript_type "protein_coding"; transcript_name "Sirt7-207"; exon_number 5; exon_id "ENSMUSE00000891125.2"; level 2; protein_id "ENSMUSP00000120405.2"; transcript_support_level "5"; mgi_id "MGI:2385849"; tag "mRNA_start_NF"; tag "cds_start_NF"; havana_gene "OTTMUSG00000004085.1"; havana_transcript "OTTMUST00000009178.1";
chr11	HAVANA	exon	120510509	120510593	0	-	.	gene_id "ENSMUSG00000025138.15"; transcript_id "ENSMUST00000134255.8"; gene_type "protein_coding"; gene_name "Sirt7"; transcript_type "retained_intron"; transcript_name "Sirt7-206"; exon_number 9; exon_id "ENSMUSE00000789169.2"; level 2; transcript_support_level "5"; mgi_id "MGI:2385849"; havana_gene "OTTMUSG00000004085.1"; havana_transcript "OTTMUST00000009180.1";
chr11	sragcm37_mid	exon	120510509	120510594	3.33898990929442	-	.	gene_id "ENSMUSG00000025138.15"; transcript_id "ENSMUSG00000025138.15_tx_3"; exon_id "chr11_120510509_120510594_-"; exonnum "10"; txlen "1917";
chr11	HAVANA	exon	120510989	120511095	0	-	.	gene_id "ENSMUSG00000025138.15"; transcript_id "ENSMUST00000153532.8"; gene_type "protein_coding"; gene_name "Sirt7"; transcript_type "retained_intron"; transcript_name "Sirt7-210"; exon_number 8; exon_id "ENSMUSE00001256938.2"; level 2; transcript_support_level "1"; mgi_id "MGI:2385849"; havana_gene "OTTMUSG00000004085.1"; havana_transcript "OTTMUST00000009183.1";
chr11	HAVANA	exon	120510989	120511095	0	-	.	gene_id "ENSMUSG00000025138.15"; transcript_id "ENSMUST00000080202.12"; gene_type "protein_coding"; gene_name "Sirt7"; transcript_type "protein_coding"; transcript_name "Sirt7-201"; exon_number 9; exon_id "ENSMUSE00001226270.2"; level 2; protein_id "ENSMUSP00000079093.6"; transcript_support_level "1"; mgi_id "MGI:2385849"; tag "basic"; tag "Ensembl_canonical"; tag "GENCODE_Primary"; tag "appris_principal_1"; tag "CCDS"; ccdsid "CCDS49006.1"; havana_gene "OTTMUSG00000004085.1"; havana_transcript "OTTMUST00000009176.1";
chr11	HAVANA	CDS	120510989	120511095	0	-	0	gene_id "ENSMUSG00000025138.15"; transcript_id "ENSMUST00000080202.12"; gene_type "protein_coding"; gene_name "Sirt7"; transcript_type "protein_coding"; transcript_name "Sirt7-201"; exon_number 9; exon_id "ENSMUSE00001226270.2"; level 2; protein_id "ENSMUSP00000079093.6"; transcript_support_level "1"; mgi_id "MGI:2385849"; tag "basic"; tag "Ensembl_canonical"; tag "GENCODE_Primary"; tag "appris_principal_1"; tag "CCDS"; ccdsid "CCDS49006.1"; havana_gene "OTTMUSG00000004085.1"; havana_transcript "OTTMUST00000009176.1";
chr11	HAVANA	exon	120510989	120511095	0	-	.	gene_id "ENSMUSG00000025138.15"; transcript_id "ENSMUST00000133625.8"; gene_type "protein_coding"; gene_name "Sirt7"; transcript_type "retained_intron"; transcript_name "Sirt7-205"; exon_number 7; exon_id "ENSMUSE00001256938.2"; level 2; transcript_support_level "1"; mgi_id "MGI:2385849"; havana_gene "OTTMUSG00000004085.1"; havana_transcript "OTTMUST00000063082.1";
chr11	HAVANA	exon	120510989	120511095	0	-	.	gene_id "ENSMUSG00000025138.15"; transcript_id "ENSMUST00000134255.8"; gene_type "protein_coding"; gene_name "Sirt7"; transcript_type "retained_intron"; transcript_name "Sirt7-206"; exon_number 8; exon_id "ENSMUSE00001256938.2"; level 2; transcript_support_level "5"; mgi_id "MGI:2385849"; havana_gene "OTTMUSG00000004085.1"; havana_transcript "OTTMUST00000009180.1";
chr11	HAVANA	exon	120510989	120511095	0	-	.	gene_id "ENSMUSG00000025138.15"; transcript_id "ENSMUST00000146809.2"; gene_type "protein_coding"; gene_name "Sirt7"; transcript_type "protein_coding"; transcript_name "Sirt7-207"; exon_number 4; exon_id "ENSMUSE00001226270.2"; level 2; protein_id "ENSMUSP00000120405.2"; transcript_support_level "5"; mgi_id "MGI:2385849"; tag "mRNA_start_NF"; tag "cds_start_NF"; havana_gene "OTTMUSG00000004085.1"; havana_transcript "OTTMUST00000009178.1";
chr11	HAVANA	CDS	120510989	120511095	0	-	0	gene_id "ENSMUSG00000025138.15"; transcript_id "ENSMUST00000146809.2"; gene_type "protein_coding"; gene_name "Sirt7"; transcript_type "protein_coding"; transcript_name "Sirt7-207"; exon_number 4; exon_id "ENSMUSE00001226270.2"; level 2; protein_id "ENSMUSP00000120405.2"; transcript_support_level "5"; mgi_id "MGI:2385849"; tag "mRNA_start_NF"; tag "cds_start_NF"; havana_gene "OTTMUSG00000004085.1"; havana_transcript "OTTMUST00000009178.1";
chr11	ENSEMBL_gcm37	exon	120510989	120511095	3.33898990929442	-	.	gene_id "ENSMUSG00000025138.15"; transcript_id "ENSMUSG00000025138.15_tx_3"; exon_id "chr11_120510989_120511095_-"; exonnum "9"; txlen "1917";
chr11	HAVANA	exon	120511250	120511330	0	-	.	gene_id "ENSMUSG00000025138.15"; transcript_id "ENSMUST00000153532.8"; gene_type "protein_coding"; gene_name "Sirt7"; transcript_type "retained_intron"; transcript_name "Sirt7-210"; exon_number 7; exon_id "ENSMUSE00001285713.2"; level 2; transcript_support_level "1"; mgi_id "MGI:2385849"; havana_gene "OTTMUSG00000004085.1"; havana_transcript "OTTMUST00000009183.1";
chr11	HAVANA	exon	120511250	120511330	0	-	.	gene_id "ENSMUSG00000025138.15"; transcript_id "ENSMUST00000080202.12"; gene_type "protein_coding"; gene_name "Sirt7"; transcript_type "protein_coding"; transcript_name "Sirt7-201"; exon_number 8; exon_id "ENSMUSE00001214295.2"; level 2; protein_id "ENSMUSP00000079093.6"; transcript_support_level "1"; mgi_id "MGI:2385849"; tag "basic"; tag "Ensembl_canonical"; tag "GENCODE_Primary"; tag "appris_principal_1"; tag "CCDS"; ccdsid "CCDS49006.1"; havana_gene "OTTMUSG00000004085.1"; havana_transcript "OTTMUST00000009176.1";
chr11	HAVANA	CDS	120511250	120511330	0	-	0	gene_id "ENSMUSG00000025138.15"; transcript_id "ENSMUST00000080202.12"; gene_type "protein_coding"; gene_name "Sirt7"; transcript_type "protein_coding"; transcript_name "Sirt7-201"; exon_number 8; exon_id "ENSMUSE00001214295.2"; level 2; protein_id "ENSMUSP00000079093.6"; transcript_support_level "1"; mgi_id "MGI:2385849"; tag "basic"; tag "Ensembl_canonical"; tag "GENCODE_Primary"; tag "appris_principal_1"; tag "CCDS"; ccdsid "CCDS49006.1"; havana_gene "OTTMUSG00000004085.1"; havana_transcript "OTTMUST00000009176.1";
chr11	HAVANA	exon	120511250	120511330	0	-	.	gene_id "ENSMUSG00000025138.15"; transcript_id "ENSMUST00000134255.8"; gene_type "protein_coding"; gene_name "Sirt7"; transcript_type "retained_intron"; transcript_name "Sirt7-206"; exon_number 7; exon_id "ENSMUSE00001285713.2"; level 2; transcript_support_level "5"; mgi_id "MGI:2385849"; havana_gene "OTTMUSG00000004085.1"; havana_transcript "OTTMUST00000009180.1";
chr11	HAVANA	exon	120511250	120511330	0	-	.	gene_id "ENSMUSG00000025138.15"; transcript_id "ENSMUST00000146809.2"; gene_type "protein_coding"; gene_name "Sirt7"; transcript_type "protein_coding"; transcript_name "Sirt7-207"; exon_number 3; exon_id "ENSMUSE00001214295.2"; level 2; protein_id "ENSMUSP00000120405.2"; transcript_support_level "5"; mgi_id "MGI:2385849"; tag "mRNA_start_NF"; tag "cds_start_NF"; havana_gene "OTTMUSG00000004085.1"; havana_transcript "OTTMUST00000009178.1";
chr11	HAVANA	CDS	120511250	120511330	0	-	0	gene_id "ENSMUSG00000025138.15"; transcript_id "ENSMUST00000146809.2"; gene_type "protein_coding"; gene_name "Sirt7"; transcript_type "protein_coding"; transcript_name "Sirt7-207"; exon_number 3; exon_id "ENSMUSE00001214295.2"; level 2; protein_id "ENSMUSP00000120405.2"; transcript_support_level "5"; mgi_id "MGI:2385849"; tag "mRNA_start_NF"; tag "cds_start_NF"; havana_gene "OTTMUSG00000004085.1"; havana_transcript "OTTMUST00000009178.1";
chr11	ENSEMBL_gcm37	exon	120511250	120511330	3.33898990929442	-	.	gene_id "ENSMUSG00000025138.15"; transcript_id "ENSMUSG00000025138.15_tx_3"; exon_id "chr11_120511250_120511330_-"; exonnum "8"; txlen "1917";
chr11	HAVANA	exon	120511250	120511709	0	-	.	gene_id "ENSMUSG00000025138.15"; transcript_id "ENSMUST00000127882.8"; gene_type "protein_coding"; gene_name "Sirt7"; transcript_type "retained_intron"; transcript_name "Sirt7-203"; exon_number 6; exon_id "ENSMUSE00000788684.2"; level 2; transcript_support_level "1"; mgi_id "MGI:2385849"; havana_gene "OTTMUSG00000004085.1"; havana_transcript "OTTMUST00000063081.1";
chr11	HAVANA	exon	120511250	120511881	0	-	.	gene_id "ENSMUSG00000025138.15"; transcript_id "ENSMUST00000133625.8"; gene_type "protein_coding"; gene_name "Sirt7"; transcript_type "retained_intron"; transcript_name "Sirt7-205"; exon_number 6; exon_id "ENSMUSE00000728027.2"; level 2; transcript_support_level "1"; mgi_id "MGI:2385849"; havana_gene "OTTMUSG00000004085.1"; havana_transcript "OTTMUST00000063082.1";
chr11	HAVANA	exon	120511473	120511709	0	-	.	gene_id "ENSMUSG00000025138.15"; transcript_id "ENSMUST00000080202.12"; gene_type "protein_coding"; gene_name "Sirt7"; transcript_type "protein_coding"; transcript_name "Sirt7-201"; exon_number 7; exon_id "ENSMUSE00001299022.2"; level 2; protein_id "ENSMUSP00000079093.6"; transcript_support_level "1"; mgi_id "MGI:2385849"; tag "basic"; tag "Ensembl_canonical"; tag "GENCODE_Primary"; tag "appris_principal_1"; tag "CCDS"; ccdsid "CCDS49006.1"; havana_gene "OTTMUSG00000004085.1"; havana_transcript "OTTMUST00000009176.1";
chr11	HAVANA	CDS	120511473	120511709	0	-	0	gene_id "ENSMUSG00000025138.15"; transcript_id "ENSMUST00000080202.12"; gene_type "protein_coding"; gene_name "Sirt7"; transcript_type "protein_coding"; transcript_name "Sirt7-201"; exon_number 7; exon_id "ENSMUSE00001299022.2"; level 2; protein_id "ENSMUSP00000079093.6"; transcript_support_level "1"; mgi_id "MGI:2385849"; tag "basic"; tag "Ensembl_canonical"; tag "GENCODE_Primary"; tag "appris_principal_1"; tag "CCDS"; ccdsid "CCDS49006.1"; havana_gene "OTTMUSG00000004085.1"; havana_transcript "OTTMUST00000009176.1";
chr11	HAVANA	exon	120511473	120511709	0	-	.	gene_id "ENSMUSG00000025138.15"; transcript_id "ENSMUST00000134255.8"; gene_type "protein_coding"; gene_name "Sirt7"; transcript_type "retained_intron"; transcript_name "Sirt7-206"; exon_number 6; exon_id "ENSMUSE00001310135.2"; level 2; transcript_support_level "5"; mgi_id "MGI:2385849"; havana_gene "OTTMUSG00000004085.1"; havana_transcript "OTTMUST00000009180.1";
chr11	HAVANA	exon	120511473	120511709	0	-	.	gene_id "ENSMUSG00000025138.15"; transcript_id "ENSMUST00000146809.2"; gene_type "protein_coding"; gene_name "Sirt7"; transcript_type "protein_coding"; transcript_name "Sirt7-207"; exon_number 2; exon_id "ENSMUSE00001299022.2"; level 2; protein_id "ENSMUSP00000120405.2"; transcript_support_level "5"; mgi_id "MGI:2385849"; tag "mRNA_start_NF"; tag "cds_start_NF"; havana_gene "OTTMUSG00000004085.1"; havana_transcript "OTTMUST00000009178.1";
chr11	HAVANA	CDS	120511473	120511709	0	-	0	gene_id "ENSMUSG00000025138.15"; transcript_id "ENSMUST00000146809.2"; gene_type "protein_coding"; gene_name "Sirt7"; transcript_type "protein_coding"; transcript_name "Sirt7-207"; exon_number 2; exon_id "ENSMUSE00001299022.2"; level 2; protein_id "ENSMUSP00000120405.2"; transcript_support_level "5"; mgi_id "MGI:2385849"; tag "mRNA_start_NF"; tag "cds_start_NF"; havana_gene "OTTMUSG00000004085.1"; havana_transcript "OTTMUST00000009178.1";
chr11	ENSEMBL_gcm37	exon	120511473	120511709	3.33898990929442	-	.	gene_id "ENSMUSG00000025138.15"; transcript_id "ENSMUSG00000025138.15_tx_3"; exon_id "chr11_120511473_120511709_-"; exonnum "7"; txlen "1917";
chr11	HAVANA	exon	120511473	120511881	0	-	.	gene_id "ENSMUSG00000025138.15"; transcript_id "ENSMUST00000153532.8"; gene_type "protein_coding"; gene_name "Sirt7"; transcript_type "retained_intron"; transcript_name "Sirt7-210"; exon_number 6; exon_id "ENSMUSE00000813326.2"; level 2; transcript_support_level "1"; mgi_id "MGI:2385849"; havana_gene "OTTMUSG00000004085.1"; havana_transcript "OTTMUST00000009183.1";
chr11	HAVANA	exon	120511783	120511803	0	-	.	gene_id "ENSMUSG00000025138.15"; transcript_id "ENSMUST00000146809.2"; gene_type "protein_coding"; gene_name "Sirt7"; transcript_type "protein_coding"; transcript_name "Sirt7-207"; exon_number 1; exon_id "ENSMUSE00000724650.2"; level 2; protein_id "ENSMUSP00000120405.2"; transcript_support_level "5"; mgi_id "MGI:2385849"; tag "mRNA_start_NF"; tag "cds_start_NF"; havana_gene "OTTMUSG00000004085.1"; havana_transcript "OTTMUST00000009178.1";
chr11	HAVANA	CDS	120511783	120511803	0	-	0	gene_id "ENSMUSG00000025138.15"; transcript_id "ENSMUST00000146809.2"; gene_type "protein_coding"; gene_name "Sirt7"; transcript_type "protein_coding"; transcript_name "Sirt7-207"; exon_number 1; exon_id "ENSMUSE00000724650.2"; level 2; protein_id "ENSMUSP00000120405.2"; transcript_support_level "5"; mgi_id "MGI:2385849"; tag "mRNA_start_NF"; tag "cds_start_NF"; havana_gene "OTTMUSG00000004085.1"; havana_transcript "OTTMUST00000009178.1";
chr11	HAVANA	exon	120511783	120511881	0	-	.	gene_id "ENSMUSG00000025138.15"; transcript_id "ENSMUST00000080202.12"; gene_type "protein_coding"; gene_name "Sirt7"; transcript_type "protein_coding"; transcript_name "Sirt7-201"; exon_number 6; exon_id "ENSMUSE00001211355.2"; level 2; protein_id "ENSMUSP00000079093.6"; transcript_support_level "1"; mgi_id "MGI:2385849"; tag "basic"; tag "Ensembl_canonical"; tag "GENCODE_Primary"; tag "appris_principal_1"; tag "CCDS"; ccdsid "CCDS49006.1"; havana_gene "OTTMUSG00000004085.1"; havana_transcript "OTTMUST00000009176.1";
chr11	HAVANA	CDS	120511783	120511881	0	-	0	gene_id "ENSMUSG00000025138.15"; transcript_id "ENSMUST00000080202.12"; gene_type "protein_coding"; gene_name "Sirt7"; transcript_type "protein_coding"; transcript_name "Sirt7-201"; exon_number 6; exon_id "ENSMUSE00001211355.2"; level 2; protein_id "ENSMUSP00000079093.6"; transcript_support_level "1"; mgi_id "MGI:2385849"; tag "basic"; tag "Ensembl_canonical"; tag "GENCODE_Primary"; tag "appris_principal_1"; tag "CCDS"; ccdsid "CCDS49006.1"; havana_gene "OTTMUSG00000004085.1"; havana_transcript "OTTMUST00000009176.1";
chr11	HAVANA	exon	120511783	120511881	0	-	.	gene_id "ENSMUSG00000025138.15"; transcript_id "ENSMUST00000127882.8"; gene_type "protein_coding"; gene_name "Sirt7"; transcript_type "retained_intron"; transcript_name "Sirt7-203"; exon_number 5; exon_id "ENSMUSE00001253570.2"; level 2; transcript_support_level "1"; mgi_id "MGI:2385849"; havana_gene "OTTMUSG00000004085.1"; havana_transcript "OTTMUST00000063081.1";
chr11	HAVANA	exon	120511783	120511881	0	-	.	gene_id "ENSMUSG00000025138.15"; transcript_id "ENSMUST00000134255.8"; gene_type "protein_coding"; gene_name "Sirt7"; transcript_type "retained_intron"; transcript_name "Sirt7-206"; exon_number 5; exon_id "ENSMUSE00001253570.2"; level 2; transcript_support_level "5"; mgi_id "MGI:2385849"; havana_gene "OTTMUSG00000004085.1"; havana_transcript "OTTMUST00000009180.1";
chr11	ENSEMBL_gcm37	exon	120511783	120511881	3.33898990929442	-	.	gene_id "ENSMUSG00000025138.15"; transcript_id "ENSMUSG00000025138.15_tx_3"; exon_id "chr11_120511783_120511881_-"; exonnum "6"; txlen "1917";
chr11	HAVANA	exon	120511825	120511881	0	-	.	gene_id "ENSMUSG00000025138.15"; transcript_id "ENSMUST00000152331.2"; gene_type "protein_coding"; gene_name "Sirt7"; transcript_type "protein_coding_CDS_not_defined"; transcript_name "Sirt7-208"; exon_number 6; exon_id "ENSMUSE00000792538.2"; level 2; transcript_support_level "3"; mgi_id "MGI:2385849"; havana_gene "OTTMUSG00000004085.1"; havana_transcript "OTTMUST00000009185.1";
chr11	HAVANA	transcript	120511825	120515816	0	-	.	gene_id "ENSMUSG00000025138.15"; transcript_id "ENSMUST00000152331.2"; gene_type "protein_coding"; gene_name "Sirt7"; transcript_type "protein_coding_CDS_not_defined"; transcript_name "Sirt7-208"; level 2; transcript_support_level "3"; mgi_id "MGI:2385849"; havana_gene "OTTMUSG00000004085.1"; havana_transcript "OTTMUST00000009185.1";
chr11	HAVANA	exon	120512807	120512879	0	-	.	gene_id "ENSMUSG00000025138.15"; transcript_id "ENSMUST00000153532.8"; gene_type "protein_coding"; gene_name "Sirt7"; transcript_type "retained_intron"; transcript_name "Sirt7-210"; exon_number 5; exon_id "ENSMUSE00001224698.2"; level 2; transcript_support_level "1"; mgi_id "MGI:2385849"; havana_gene "OTTMUSG00000004085.1"; havana_transcript "OTTMUST00000009183.1";
chr11	HAVANA	exon	120512807	120512879	0	-	.	gene_id "ENSMUSG00000025138.15"; transcript_id "ENSMUST00000080202.12"; gene_type "protein_coding"; gene_name "Sirt7"; transcript_type "protein_coding"; transcript_name "Sirt7-201"; exon_number 5; exon_id "ENSMUSE00001313108.2"; level 2; protein_id "ENSMUSP00000079093.6"; transcript_support_level "1"; mgi_id "MGI:2385849"; tag "basic"; tag "Ensembl_canonical"; tag "GENCODE_Primary"; tag "appris_principal_1"; tag "CCDS"; ccdsid "CCDS49006.1"; havana_gene "OTTMUSG00000004085.1"; havana_transcript "OTTMUST00000009176.1";
chr11	HAVANA	CDS	120512807	120512879	0	-	1	gene_id "ENSMUSG00000025138.15"; transcript_id "ENSMUST00000080202.12"; gene_type "protein_coding"; gene_name "Sirt7"; transcript_type "protein_coding"; transcript_name "Sirt7-201"; exon_number 5; exon_id "ENSMUSE00001313108.2"; level 2; protein_id "ENSMUSP00000079093.6"; transcript_support_level "1"; mgi_id "MGI:2385849"; tag "basic"; tag "Ensembl_canonical"; tag "GENCODE_Primary"; tag "appris_principal_1"; tag "CCDS"; ccdsid "CCDS49006.1"; havana_gene "OTTMUSG00000004085.1"; havana_transcript "OTTMUST00000009176.1";
chr11	HAVANA	exon	120512807	120512879	0	-	.	gene_id "ENSMUSG00000025138.15"; transcript_id "ENSMUST00000127882.8"; gene_type "protein_coding"; gene_name "Sirt7"; transcript_type "retained_intron"; transcript_name "Sirt7-203"; exon_number 4; exon_id "ENSMUSE00001224698.2"; level 2; transcript_support_level "1"; mgi_id "MGI:2385849"; havana_gene "OTTMUSG00000004085.1"; havana_transcript "OTTMUST00000063081.1";
chr11	HAVANA	exon	120512807	120512879	0	-	.	gene_id "ENSMUSG00000025138.15"; transcript_id "ENSMUST00000133625.8"; gene_type "protein_coding"; gene_name "Sirt7"; transcript_type "retained_intron"; transcript_name "Sirt7-205"; exon_number 5; exon_id "ENSMUSE00001224698.2"; level 2; transcript_support_level "1"; mgi_id "MGI:2385849"; havana_gene "OTTMUSG00000004085.1"; havana_transcript "OTTMUST00000063082.1";
chr11	HAVANA	exon	120512807	120512879	0	-	.	gene_id "ENSMUSG00000025138.15"; transcript_id "ENSMUST00000134255.8"; gene_type "protein_coding"; gene_name "Sirt7"; transcript_type "retained_intron"; transcript_name "Sirt7-206"; exon_number 4; exon_id "ENSMUSE00001224698.2"; level 2; transcript_support_level "5"; mgi_id "MGI:2385849"; havana_gene "OTTMUSG00000004085.1"; havana_transcript "OTTMUST00000009180.1";
chr11	HAVANA	exon	120512807	120512879	0	-	.	gene_id "ENSMUSG00000025138.15"; transcript_id "ENSMUST00000152331.2"; gene_type "protein_coding"; gene_name "Sirt7"; transcript_type "protein_coding_CDS_not_defined"; transcript_name "Sirt7-208"; exon_number 5; exon_id "ENSMUSE00001224698.2"; level 2; transcript_support_level "3"; mgi_id "MGI:2385849"; havana_gene "OTTMUSG00000004085.1"; havana_transcript "OTTMUST00000009185.1";
chr11	ENSEMBL_gcm37	exon	120512807	120512879	3.33898990929442	-	.	gene_id "ENSMUSG00000025138.15"; transcript_id "ENSMUSG00000025138.15_tx_3"; exon_id "chr11_120512807_120512879_-"; exonnum "5"; txlen "1917";
chr11	HAVANA	exon	120512816	120512879	0	-	.	gene_id "ENSMUSG00000025138.15"; transcript_id "ENSMUST00000130743.2"; gene_type "protein_coding"; gene_name "Sirt7"; transcript_type "retained_intron"; transcript_name "Sirt7-204"; exon_number 2; exon_id "ENSMUSE00000829235.2"; level 2; transcript_support_level "3"; mgi_id "MGI:2385849"; havana_gene "OTTMUSG00000004085.1"; havana_transcript "OTTMUST00000009184.1";
chr11	HAVANA	transcript	120512816	120513628	0	-	.	gene_id "ENSMUSG00000025138.15"; transcript_id "ENSMUST00000130743.2"; gene_type "protein_coding"; gene_name "Sirt7"; transcript_type "retained_intron"; transcript_name "Sirt7-204"; level 2; transcript_support_level "3"; mgi_id "MGI:2385849"; havana_gene "OTTMUSG00000004085.1"; havana_transcript "OTTMUST00000009184.1";
chr11	HAVANA	exon	120512967	120513037	0	-	.	gene_id "ENSMUSG00000025138.15"; transcript_id "ENSMUST00000153532.8"; gene_type "protein_coding"; gene_name "Sirt7"; transcript_type "retained_intron"; transcript_name "Sirt7-210"; exon_number 4; exon_id "ENSMUSE00001304871.2"; level 2; transcript_support_level "1"; mgi_id "MGI:2385849"; havana_gene "OTTMUSG00000004085.1"; havana_transcript "OTTMUST00000009183.1";
chr11	HAVANA	exon	120512967	120513037	0	-	.	gene_id "ENSMUSG00000025138.15"; transcript_id "ENSMUST00000080202.12"; gene_type "protein_coding"; gene_name "Sirt7"; transcript_type "protein_coding"; transcript_name "Sirt7-201"; exon_number 4; exon_id "ENSMUSE00001230781.2"; level 2; protein_id "ENSMUSP00000079093.6"; transcript_support_level "1"; mgi_id "MGI:2385849"; tag "basic"; tag "Ensembl_canonical"; tag "GENCODE_Primary"; tag "appris_principal_1"; tag "CCDS"; ccdsid "CCDS49006.1"; havana_gene "OTTMUSG00000004085.1"; havana_transcript "OTTMUST00000009176.1";
chr11	HAVANA	CDS	120512967	120513037	0	-	0	gene_id "ENSMUSG00000025138.15"; transcript_id "ENSMUST00000080202.12"; gene_type "protein_coding"; gene_name "Sirt7"; transcript_type "protein_coding"; transcript_name "Sirt7-201"; exon_number 4; exon_id "ENSMUSE00001230781.2"; level 2; protein_id "ENSMUSP00000079093.6"; transcript_support_level "1"; mgi_id "MGI:2385849"; tag "basic"; tag "Ensembl_canonical"; tag "GENCODE_Primary"; tag "appris_principal_1"; tag "CCDS"; ccdsid "CCDS49006.1"; havana_gene "OTTMUSG00000004085.1"; havana_transcript "OTTMUST00000009176.1";
chr11	HAVANA	exon	120512967	120513037	0	-	.	gene_id "ENSMUSG00000025138.15"; transcript_id "ENSMUST00000127882.8"; gene_type "protein_coding"; gene_name "Sirt7"; transcript_type "retained_intron"; transcript_name "Sirt7-203"; exon_number 3; exon_id "ENSMUSE00001304871.2"; level 2; transcript_support_level "1"; mgi_id "MGI:2385849"; havana_gene "OTTMUSG00000004085.1"; havana_transcript "OTTMUST00000063081.1";
chr11	HAVANA	exon	120512967	120513037	0	-	.	gene_id "ENSMUSG00000025138.15"; transcript_id "ENSMUST00000133625.8"; gene_type "protein_coding"; gene_name "Sirt7"; transcript_type "retained_intron"; transcript_name "Sirt7-205"; exon_number 4; exon_id "ENSMUSE00001304871.2"; level 2; transcript_support_level "1"; mgi_id "MGI:2385849"; havana_gene "OTTMUSG00000004085.1"; havana_transcript "OTTMUST00000063082.1";
chr11	HAVANA	exon	120512967	120513037	0	-	.	gene_id "ENSMUSG00000025138.15"; transcript_id "ENSMUST00000134255.8"; gene_type "protein_coding"; gene_name "Sirt7"; transcript_type "retained_intron"; transcript_name "Sirt7-206"; exon_number 3; exon_id "ENSMUSE00001304871.2"; level 2; transcript_support_level "5"; mgi_id "MGI:2385849"; havana_gene "OTTMUSG00000004085.1"; havana_transcript "OTTMUST00000009180.1";
chr11	HAVANA	exon	120512967	120513037	0	-	.	gene_id "ENSMUSG00000025138.15"; transcript_id "ENSMUST00000152331.2"; gene_type "protein_coding"; gene_name "Sirt7"; transcript_type "protein_coding_CDS_not_defined"; transcript_name "Sirt7-208"; exon_number 4; exon_id "ENSMUSE00001304871.2"; level 2; transcript_support_level "3"; mgi_id "MGI:2385849"; havana_gene "OTTMUSG00000004085.1"; havana_transcript "OTTMUST00000009185.1";
chr11	ENSEMBL_gcm37	exon	120512967	120513037	3.33898990929442	-	.	gene_id "ENSMUSG00000025138.15"; transcript_id "ENSMUSG00000025138.15_tx_3"; exon_id "chr11_120512967_120513037_-"; exonnum "4"; txlen "1917";
chr11	HAVANA	exon	120512967	120513628	0	-	.	gene_id "ENSMUSG00000025138.15"; transcript_id "ENSMUST00000130743.2"; gene_type "protein_coding"; gene_name "Sirt7"; transcript_type "retained_intron"; transcript_name "Sirt7-204"; exon_number 1; exon_id "ENSMUSE00000840720.2"; level 2; transcript_support_level "3"; mgi_id "MGI:2385849"; havana_gene "OTTMUSG00000004085.1"; havana_transcript "OTTMUST00000009184.1";
chr11	HAVANA	exon	120514106	120515420	0	-	.	gene_id "ENSMUSG00000025138.15"; transcript_id "ENSMUST00000153018.2"; gene_type "protein_coding"; gene_name "Sirt7"; transcript_type "retained_intron"; transcript_name "Sirt7-209"; exon_number 3; exon_id "ENSMUSE00000837730.2"; level 2; transcript_support_level "1"; mgi_id "MGI:2385849"; havana_gene "OTTMUSG00000004085.1"; havana_transcript "OTTMUST00000009182.1";
chr11	HAVANA	transcript	120514106	120515818	0	-	.	gene_id "ENSMUSG00000025138.15"; transcript_id "ENSMUST00000153018.2"; gene_type "protein_coding"; gene_name "Sirt7"; transcript_type "retained_intron"; transcript_name "Sirt7-209"; level 2; transcript_support_level "1"; mgi_id "MGI:2385849"; havana_gene "OTTMUSG00000004085.1"; havana_transcript "OTTMUST00000009182.1";
chr11	HAVANA	UTR	120514816	120514867	0	-	.	gene_id "ENSMUSG00000025138.15"; transcript_id "ENSMUST00000106183.3"; gene_type "protein_coding"; gene_name "Sirt7"; transcript_type "protein_coding"; transcript_name "Sirt7-202"; exon_number 4; exon_id "ENSMUSE00000668889.3"; level 2; protein_id "ENSMUSP00000101789.3"; transcript_support_level "3"; mgi_id "MGI:2385849"; tag "basic"; havana_gene "OTTMUSG00000004085.1"; havana_transcript "OTTMUST00000009177.1";
chr11	HAVANA	exon	120514816	120514891	0	-	.	gene_id "ENSMUSG00000025138.15"; transcript_id "ENSMUST00000106183.3"; gene_type "protein_coding"; gene_name "Sirt7"; transcript_type "protein_coding"; transcript_name "Sirt7-202"; exon_number 4; exon_id "ENSMUSE00000668889.3"; level 2; protein_id "ENSMUSP00000101789.3"; transcript_support_level "3"; mgi_id "MGI:2385849"; tag "basic"; havana_gene "OTTMUSG00000004085.1"; havana_transcript "OTTMUST00000009177.1";
chr11	HAVANA	transcript	120514816	120515810	0	-	.	gene_id "ENSMUSG00000025138.15"; transcript_id "ENSMUST00000106183.3"; gene_type "protein_coding"; gene_name "Sirt7"; transcript_type "protein_coding"; transcript_name "Sirt7-202"; level 2; protein_id "ENSMUSP00000101789.3"; transcript_support_level "3"; mgi_id "MGI:2385849"; tag "basic"; havana_gene "OTTMUSG00000004085.1"; havana_transcript "OTTMUST00000009177.1";
chr11	HAVANA	stop_codon	120514865	120514867	0	-	0	gene_id "ENSMUSG00000025138.15"; transcript_id "ENSMUST00000106183.3"; gene_type "protein_coding"; gene_name "Sirt7"; transcript_type "protein_coding"; transcript_name "Sirt7-202"; exon_number 4; exon_id "ENSMUSE00000668889.3"; level 2; protein_id "ENSMUSP00000101789.3"; transcript_support_level "3"; mgi_id "MGI:2385849"; tag "basic"; havana_gene "OTTMUSG00000004085.1"; havana_transcript "OTTMUST00000009177.1";
chr11	HAVANA	CDS	120514868	120514891	0	-	0	gene_id "ENSMUSG00000025138.15"; transcript_id "ENSMUST00000106183.3"; gene_type "protein_coding"; gene_name "Sirt7"; transcript_type "protein_coding"; transcript_name "Sirt7-202"; exon_number 4; exon_id "ENSMUSE00000668889.3"; level 2; protein_id "ENSMUSP00000101789.3"; transcript_support_level "3"; mgi_id "MGI:2385849"; tag "basic"; havana_gene "OTTMUSG00000004085.1"; havana_transcript "OTTMUST00000009177.1";
chr11	HAVANA	exon	120515316	120515420	0	-	.	gene_id "ENSMUSG00000025138.15"; transcript_id "ENSMUST00000153532.8"; gene_type "protein_coding"; gene_name "Sirt7"; transcript_type "retained_intron"; transcript_name "Sirt7-210"; exon_number 3; exon_id "ENSMUSE00001258719.2"; level 2; transcript_support_level "1"; mgi_id "MGI:2385849"; havana_gene "OTTMUSG00000004085.1"; havana_transcript "OTTMUST00000009183.1";
chr11	HAVANA	exon	120515316	120515420	0	-	.	gene_id "ENSMUSG00000025138.15"; transcript_id "ENSMUST00000080202.12"; gene_type "protein_coding"; gene_name "Sirt7"; transcript_type "protein_coding"; transcript_name "Sirt7-201"; exon_number 3; exon_id "ENSMUSE00001237526.2"; level 2; protein_id "ENSMUSP00000079093.6"; transcript_support_level "1"; mgi_id "MGI:2385849"; tag "basic"; tag "Ensembl_canonical"; tag "GENCODE_Primary"; tag "appris_principal_1"; tag "CCDS"; ccdsid "CCDS49006.1"; havana_gene "OTTMUSG00000004085.1"; havana_transcript "OTTMUST00000009176.1";
chr11	HAVANA	CDS	120515316	120515420	0	-	0	gene_id "ENSMUSG00000025138.15"; transcript_id "ENSMUST00000080202.12"; gene_type "protein_coding"; gene_name "Sirt7"; transcript_type "protein_coding"; transcript_name "Sirt7-201"; exon_number 3; exon_id "ENSMUSE00001237526.2"; level 2; protein_id "ENSMUSP00000079093.6"; transcript_support_level "1"; mgi_id "MGI:2385849"; tag "basic"; tag "Ensembl_canonical"; tag "GENCODE_Primary"; tag "appris_principal_1"; tag "CCDS"; ccdsid "CCDS49006.1"; havana_gene "OTTMUSG00000004085.1"; havana_transcript "OTTMUST00000009176.1";
chr11	HAVANA	exon	120515316	120515420	0	-	.	gene_id "ENSMUSG00000025138.15"; transcript_id "ENSMUST00000127882.8"; gene_type "protein_coding"; gene_name "Sirt7"; transcript_type "retained_intron"; transcript_name "Sirt7-203"; exon_number 2; exon_id "ENSMUSE00001258719.2"; level 2; transcript_support_level "1"; mgi_id "MGI:2385849"; havana_gene "OTTMUSG00000004085.1"; havana_transcript "OTTMUST00000063081.1";
chr11	HAVANA	exon	120515316	120515420	0	-	.	gene_id "ENSMUSG00000025138.15"; transcript_id "ENSMUST00000133625.8"; gene_type "protein_coding"; gene_name "Sirt7"; transcript_type "retained_intron"; transcript_name "Sirt7-205"; exon_number 3; exon_id "ENSMUSE00001258719.2"; level 2; transcript_support_level "1"; mgi_id "MGI:2385849"; havana_gene "OTTMUSG00000004085.1"; havana_transcript "OTTMUST00000063082.1";
chr11	HAVANA	exon	120515316	120515420	0	-	.	gene_id "ENSMUSG00000025138.15"; transcript_id "ENSMUST00000134255.8"; gene_type "protein_coding"; gene_name "Sirt7"; transcript_type "retained_intron"; transcript_name "Sirt7-206"; exon_number 2; exon_id "ENSMUSE00001258719.2"; level 2; transcript_support_level "5"; mgi_id "MGI:2385849"; havana_gene "OTTMUSG00000004085.1"; havana_transcript "OTTMUST00000009180.1";
chr11	HAVANA	exon	120515316	120515420	0	-	.	gene_id "ENSMUSG00000025138.15"; transcript_id "ENSMUST00000152331.2"; gene_type "protein_coding"; gene_name "Sirt7"; transcript_type "protein_coding_CDS_not_defined"; transcript_name "Sirt7-208"; exon_number 3; exon_id "ENSMUSE00001258719.2"; level 2; transcript_support_level "3"; mgi_id "MGI:2385849"; havana_gene "OTTMUSG00000004085.1"; havana_transcript "OTTMUST00000009185.1";
chr11	HAVANA	exon	120515316	120515420	0	-	.	gene_id "ENSMUSG00000025138.15"; transcript_id "ENSMUST00000106183.3"; gene_type "protein_coding"; gene_name "Sirt7"; transcript_type "protein_coding"; transcript_name "Sirt7-202"; exon_number 3; exon_id "ENSMUSE00001237526.2"; level 2; protein_id "ENSMUSP00000101789.3"; transcript_support_level "3"; mgi_id "MGI:2385849"; tag "basic"; havana_gene "OTTMUSG00000004085.1"; havana_transcript "OTTMUST00000009177.1";
chr11	HAVANA	CDS	120515316	120515420	0	-	0	gene_id "ENSMUSG00000025138.15"; transcript_id "ENSMUST00000106183.3"; gene_type "protein_coding"; gene_name "Sirt7"; transcript_type "protein_coding"; transcript_name "Sirt7-202"; exon_number 3; exon_id "ENSMUSE00001237526.2"; level 2; protein_id "ENSMUSP00000101789.3"; transcript_support_level "3"; mgi_id "MGI:2385849"; tag "basic"; havana_gene "OTTMUSG00000004085.1"; havana_transcript "OTTMUST00000009177.1";
chr11	ENSEMBL_gcm37	exon	120515316	120515420	3.33898990929442	-	.	gene_id "ENSMUSG00000025138.15"; transcript_id "ENSMUSG00000025138.15_tx_3"; exon_id "chr11_120515316_120515420_-"; exonnum "3"; txlen "1917";
chr11	HAVANA	exon	120515499	120515535	0	-	.	gene_id "ENSMUSG00000025138.15"; transcript_id "ENSMUST00000152331.2"; gene_type "protein_coding"; gene_name "Sirt7"; transcript_type "protein_coding_CDS_not_defined"; transcript_name "Sirt7-208"; exon_number 2; exon_id "ENSMUSE00000747122.2"; level 2; transcript_support_level "3"; mgi_id "MGI:2385849"; havana_gene "OTTMUSG00000004085.1"; havana_transcript "OTTMUST00000009185.1";
chr11	HAVANA	exon	120515499	120515636	0	-	.	gene_id "ENSMUSG00000025138.15"; transcript_id "ENSMUST00000153532.8"; gene_type "protein_coding"; gene_name "Sirt7"; transcript_type "retained_intron"; transcript_name "Sirt7-210"; exon_number 2; exon_id "ENSMUSE00001242054.2"; level 2; transcript_support_level "1"; mgi_id "MGI:2385849"; havana_gene "OTTMUSG00000004085.1"; havana_transcript "OTTMUST00000009183.1";
chr11	HAVANA	exon	120515499	120515636	0	-	.	gene_id "ENSMUSG00000025138.15"; transcript_id "ENSMUST00000080202.12"; gene_type "protein_coding"; gene_name "Sirt7"; transcript_type "protein_coding"; transcript_name "Sirt7-201"; exon_number 2; exon_id "ENSMUSE00001257446.2"; level 2; protein_id "ENSMUSP00000079093.6"; transcript_support_level "1"; mgi_id "MGI:2385849"; tag "basic"; tag "Ensembl_canonical"; tag "GENCODE_Primary"; tag "appris_principal_1"; tag "CCDS"; ccdsid "CCDS49006.1"; havana_gene "OTTMUSG00000004085.1"; havana_transcript "OTTMUST00000009176.1";
chr11	HAVANA	CDS	120515499	120515636	0	-	0	gene_id "ENSMUSG00000025138.15"; transcript_id "ENSMUST00000080202.12"; gene_type "protein_coding"; gene_name "Sirt7"; transcript_type "protein_coding"; transcript_name "Sirt7-201"; exon_number 2; exon_id "ENSMUSE00001257446.2"; level 2; protein_id "ENSMUSP00000079093.6"; transcript_support_level "1"; mgi_id "MGI:2385849"; tag "basic"; tag "Ensembl_canonical"; tag "GENCODE_Primary"; tag "appris_principal_1"; tag "CCDS"; ccdsid "CCDS49006.1"; havana_gene "OTTMUSG00000004085.1"; havana_transcript "OTTMUST00000009176.1";
chr11	HAVANA	exon	120515499	120515636	0	-	.	gene_id "ENSMUSG00000025138.15"; transcript_id "ENSMUST00000133625.8"; gene_type "protein_coding"; gene_name "Sirt7"; transcript_type "retained_intron"; transcript_name "Sirt7-205"; exon_number 2; exon_id "ENSMUSE00001242054.2"; level 2; transcript_support_level "1"; mgi_id "MGI:2385849"; havana_gene "OTTMUSG00000004085.1"; havana_transcript "OTTMUST00000063082.1";
chr11	HAVANA	exon	120515499	120515636	0	-	.	gene_id "ENSMUSG00000025138.15"; transcript_id "ENSMUST00000153018.2"; gene_type "protein_coding"; gene_name "Sirt7"; transcript_type "retained_intron"; transcript_name "Sirt7-209"; exon_number 2; exon_id "ENSMUSE00001242054.2"; level 2; transcript_support_level "1"; mgi_id "MGI:2385849"; havana_gene "OTTMUSG00000004085.1"; havana_transcript "OTTMUST00000009182.1";
chr11	HAVANA	exon	120515499	120515636	0	-	.	gene_id "ENSMUSG00000025138.15"; transcript_id "ENSMUST00000106183.3"; gene_type "protein_coding"; gene_name "Sirt7"; transcript_type "protein_coding"; transcript_name "Sirt7-202"; exon_number 2; exon_id "ENSMUSE00001257446.2"; level 2; protein_id "ENSMUSP00000101789.3"; transcript_support_level "3"; mgi_id "MGI:2385849"; tag "basic"; havana_gene "OTTMUSG00000004085.1"; havana_transcript "OTTMUST00000009177.1";
chr11	HAVANA	CDS	120515499	120515636	0	-	0	gene_id "ENSMUSG00000025138.15"; transcript_id "ENSMUST00000106183.3"; gene_type "protein_coding"; gene_name "Sirt7"; transcript_type "protein_coding"; transcript_name "Sirt7-202"; exon_number 2; exon_id "ENSMUSE00001257446.2"; level 2; protein_id "ENSMUSP00000101789.3"; transcript_support_level "3"; mgi_id "MGI:2385849"; tag "basic"; havana_gene "OTTMUSG00000004085.1"; havana_transcript "OTTMUST00000009177.1";
chr11	ENSEMBL_gcm37	exon	120515499	120515636	3.33898990929442	-	.	gene_id "ENSMUSG00000025138.15"; transcript_id "ENSMUSG00000025138.15_tx_3"; exon_id "chr11_120515499_120515636_-"; exonnum "2"; txlen "1917";
chr11	HAVANA	exon	120515499	120515846	0	-	.	gene_id "ENSMUSG00000025138.15"; transcript_id "ENSMUST00000134255.8"; gene_type "protein_coding"; gene_name "Sirt7"; transcript_type "retained_intron"; transcript_name "Sirt7-206"; exon_number 1; exon_id "ENSMUSE00000816356.2"; level 2; transcript_support_level "5"; mgi_id "MGI:2385849"; havana_gene "OTTMUSG00000004085.1"; havana_transcript "OTTMUST00000009180.1";
chr11	HAVANA	exon	120515499	120516066	0	-	.	gene_id "ENSMUSG00000025138.15"; transcript_id "ENSMUST00000127882.8"; gene_type "protein_coding"; gene_name "Sirt7"; transcript_type "retained_intron"; transcript_name "Sirt7-203"; exon_number 1; exon_id "ENSMUSE00000783656.2"; level 2; transcript_support_level "1"; mgi_id "MGI:2385849"; havana_gene "OTTMUSG00000004085.1"; havana_transcript "OTTMUST00000063081.1";
chr11	HAVANA	exon	120515616	120515816	0	-	.	gene_id "ENSMUSG00000025138.15"; transcript_id "ENSMUST00000152331.2"; gene_type "protein_coding"; gene_name "Sirt7"; transcript_type "protein_coding_CDS_not_defined"; transcript_name "Sirt7-208"; exon_number 1; exon_id "ENSMUSE00000750354.2"; level 2; transcript_support_level "3"; mgi_id "MGI:2385849"; havana_gene "OTTMUSG00000004085.1"; havana_transcript "OTTMUST00000009185.1";
chr11	ENSEMBL	gene	120515649	120515702	0	-	.	gene_id "ENSMUSG00000098282.3"; gene_type "miRNA"; gene_name "Mir6936"; level 3; mgi_id "MGI:5530956";
chr11	ENSEMBL	transcript	120515649	120515702	0	-	.	gene_id "ENSMUSG00000098282.3"; transcript_id "ENSMUST00000183547.3"; gene_type "miRNA"; gene_name "Mir6936"; transcript_type "miRNA"; transcript_name "Mir6936-201"; level 3; transcript_support_level "NA"; mgi_id "MGI:5530956"; tag "basic"; tag "Ensembl_canonical"; tag "GENCODE_Primary";
chr11	ENSEMBL	exon	120515649	120515702	0	-	.	gene_id "ENSMUSG00000098282.3"; transcript_id "ENSMUST00000183547.3"; gene_type "miRNA"; gene_name "Mir6936"; transcript_type "miRNA"; transcript_name "Mir6936-201"; exon_number 1; exon_id "ENSMUSE00001313803.2"; level 3; transcript_support_level "NA"; mgi_id "MGI:5530956"; tag "basic"; tag "Ensembl_canonical"; tag "GENCODE_Primary";
chr11	HAVANA	exon	120515703	120515795	0	-	.	gene_id "ENSMUSG00000025138.15"; transcript_id "ENSMUST00000153532.8"; gene_type "protein_coding"; gene_name "Sirt7"; transcript_type "retained_intron"; transcript_name "Sirt7-210"; exon_number 1; exon_id "ENSMUSE00000840690.2"; level 2; transcript_support_level "1"; mgi_id "MGI:2385849"; havana_gene "OTTMUSG00000004085.1"; havana_transcript "OTTMUST00000009183.1";
chr11	HAVANA	CDS	120515703	120515798	0	-	0	gene_id "ENSMUSG00000025138.15"; transcript_id "ENSMUST00000080202.12"; gene_type "protein_coding"; gene_name "Sirt7"; transcript_type "protein_coding"; transcript_name "Sirt7-201"; exon_number 1; exon_id "ENSMUSE00000808328.2"; level 2; protein_id "ENSMUSP00000079093.6"; transcript_support_level "1"; mgi_id "MGI:2385849"; tag "basic"; tag "Ensembl_canonical"; tag "GENCODE_Primary"; tag "appris_principal_1"; tag "CCDS"; ccdsid "CCDS49006.1"; havana_gene "OTTMUSG00000004085.1"; havana_transcript "OTTMUST00000009176.1";
chr11	HAVANA	CDS	120515703	120515798	0	-	0	gene_id "ENSMUSG00000025138.15"; transcript_id "ENSMUST00000106183.3"; gene_type "protein_coding"; gene_name "Sirt7"; transcript_type "protein_coding"; transcript_name "Sirt7-202"; exon_number 1; exon_id "ENSMUSE00000784723.2"; level 2; protein_id "ENSMUSP00000101789.3"; transcript_support_level "3"; mgi_id "MGI:2385849"; tag "basic"; havana_gene "OTTMUSG00000004085.1"; havana_transcript "OTTMUST00000009177.1";
chr11	HAVANA	exon	120515703	120515810	0	-	.	gene_id "ENSMUSG00000025138.15"; transcript_id "ENSMUST00000106183.3"; gene_type "protein_coding"; gene_name "Sirt7"; transcript_type "protein_coding"; transcript_name "Sirt7-202"; exon_number 1; exon_id "ENSMUSE00000784723.2"; level 2; protein_id "ENSMUSP00000101789.3"; transcript_support_level "3"; mgi_id "MGI:2385849"; tag "basic"; havana_gene "OTTMUSG00000004085.1"; havana_transcript "OTTMUST00000009177.1";
chr11	HAVANA	exon	120515703	120515818	0	-	.	gene_id "ENSMUSG00000025138.15"; transcript_id "ENSMUST00000153018.2"; gene_type "protein_coding"; gene_name "Sirt7"; transcript_type "retained_intron"; transcript_name "Sirt7-209"; exon_number 1; exon_id "ENSMUSE00000813356.2"; level 2; transcript_support_level "1"; mgi_id "MGI:2385849"; havana_gene "OTTMUSG00000004085.1"; havana_transcript "OTTMUST00000009182.1";
chr11	ENSEMBL_gcm37	exon	120515703	120515818	3.33898990929442	-	.	gene_id "ENSMUSG00000025138.15"; transcript_id "ENSMUSG00000025138.15_tx_3"; exon_id "chr11_120515703_120515818_-"; exonnum "1"; txlen "1917";
chr11	HAVANA	exon	120515703	120515825	0	-	.	gene_id "ENSMUSG00000025138.15"; transcript_id "ENSMUST00000133625.8"; gene_type "protein_coding"; gene_name "Sirt7"; transcript_type "retained_intron"; transcript_name "Sirt7-205"; exon_number 1; exon_id "ENSMUSE00000768576.2"; level 2; transcript_support_level "1"; mgi_id "MGI:2385849"; havana_gene "OTTMUSG00000004085.1"; havana_transcript "OTTMUST00000063082.1";
chr11	HAVANA	exon	120515703	120515840	0	-	.	gene_id "ENSMUSG00000025138.15"; transcript_id "ENSMUST00000080202.12"; gene_type "protein_coding"; gene_name "Sirt7"; transcript_type "protein_coding"; transcript_name "Sirt7-201"; exon_number 1; exon_id "ENSMUSE00000808328.2"; level 2; protein_id "ENSMUSP00000079093.6"; transcript_support_level "1"; mgi_id "MGI:2385849"; tag "basic"; tag "Ensembl_canonical"; tag "GENCODE_Primary"; tag "appris_principal_1"; tag "CCDS"; ccdsid "CCDS49006.1"; havana_gene "OTTMUSG00000004085.1"; havana_transcript "OTTMUST00000009176.1";
chr11	HAVANA	start_codon	120515796	120515798	0	-	0	gene_id "ENSMUSG00000025138.15"; transcript_id "ENSMUST00000080202.12"; gene_type "protein_coding"; gene_name "Sirt7"; transcript_type "protein_coding"; transcript_name "Sirt7-201"; exon_number 1; exon_id "ENSMUSE00000808328.2"; level 2; protein_id "ENSMUSP00000079093.6"; transcript_support_level "1"; mgi_id "MGI:2385849"; tag "basic"; tag "Ensembl_canonical"; tag "GENCODE_Primary"; tag "appris_principal_1"; tag "CCDS"; ccdsid "CCDS49006.1"; havana_gene "OTTMUSG00000004085.1"; havana_transcript "OTTMUST00000009176.1";
chr11	HAVANA	start_codon	120515796	120515798	0	-	0	gene_id "ENSMUSG00000025138.15"; transcript_id "ENSMUST00000106183.3"; gene_type "protein_coding"; gene_name "Sirt7"; transcript_type "protein_coding"; transcript_name "Sirt7-202"; exon_number 1; exon_id "ENSMUSE00000784723.2"; level 2; protein_id "ENSMUSP00000101789.3"; transcript_support_level "3"; mgi_id "MGI:2385849"; tag "basic"; havana_gene "OTTMUSG00000004085.1"; havana_transcript "OTTMUST00000009177.1";
chr11	HAVANA	UTR	120515799	120515810	0	-	.	gene_id "ENSMUSG00000025138.15"; transcript_id "ENSMUST00000106183.3"; gene_type "protein_coding"; gene_name "Sirt7"; transcript_type "protein_coding"; transcript_name "Sirt7-202"; exon_number 1; exon_id "ENSMUSE00000784723.2"; level 2; protein_id "ENSMUSP00000101789.3"; transcript_support_level "3"; mgi_id "MGI:2385849"; tag "basic"; havana_gene "OTTMUSG00000004085.1"; havana_transcript "OTTMUST00000009177.1";
chr11	HAVANA	UTR	120515799	120515840	0	-	.	gene_id "ENSMUSG00000025138.15"; transcript_id "ENSMUST00000080202.12"; gene_type "protein_coding"; gene_name "Sirt7"; transcript_type "protein_coding"; transcript_name "Sirt7-201"; exon_number 1; exon_id "ENSMUSE00000808328.2"; level 2; protein_id "ENSMUSP00000079093.6"; transcript_support_level "1"; mgi_id "MGI:2385849"; tag "basic"; tag "Ensembl_canonical"; tag "GENCODE_Primary"; tag "appris_principal_1"; tag "CCDS"; ccdsid "CCDS49006.1"; havana_gene "OTTMUSG00000004085.1"; havana_transcript "OTTMUST00000009176.1";
chr11	HAVANA	UTR	120515943	120520112	0	-	.	gene_id "ENSMUSG00000051510.14"; transcript_id "ENSMUST00000058162.14"; gene_type "protein_coding"; gene_name "Mafg"; transcript_type "protein_coding"; transcript_name "Mafg-201"; exon_number 3; exon_id "ENSMUSE00000377513.9"; level 2; protein_id "ENSMUSP00000053899.8"; transcript_support_level "1"; mgi_id "MGI:96911"; tag "basic"; tag "Ensembl_canonical"; tag "GENCODE_Primary"; tag "appris_principal_1"; tag "CCDS"; ccdsid "CCDS25748.1"; havana_gene "OTTMUSG00000004094.1"; havana_transcript "OTTMUST00000009210.1";
chr11	HAVANA	exon	120515943	120520562	0	-	.	gene_id "ENSMUSG00000051510.14"; transcript_id "ENSMUST00000058162.14"; gene_type "protein_coding"; gene_name "Mafg"; transcript_type "protein_coding"; transcript_name "Mafg-201"; exon_number 3; exon_id "ENSMUSE00000377513.9"; level 2; protein_id "ENSMUSP00000053899.8"; transcript_support_level "1"; mgi_id "MGI:96911"; tag "basic"; tag "Ensembl_canonical"; tag "GENCODE_Primary"; tag "appris_principal_1"; tag "CCDS"; ccdsid "CCDS25748.1"; havana_gene "OTTMUSG00000004094.1"; havana_transcript "OTTMUST00000009210.1";
chr11	HAVANA	gene	120515943	120524426	0	-	.	gene_id "ENSMUSG00000051510.14"; gene_type "protein_coding"; gene_name "Mafg"; level 2; mgi_id "MGI:96911"; tag "overlapping_locus"; havana_gene "OTTMUSG00000004094.1";
chr11	HAVANA	transcript	120515943	120524426	0	-	.	gene_id "ENSMUSG00000051510.14"; transcript_id "ENSMUST00000058162.14"; gene_type "protein_coding"; gene_name "Mafg"; transcript_type "protein_coding"; transcript_name "Mafg-201"; level 2; protein_id "ENSMUSP00000053899.8"; transcript_support_level "1"; mgi_id "MGI:96911"; tag "basic"; tag "Ensembl_canonical"; tag "GENCODE_Primary"; tag "appris_principal_1"; tag "CCDS"; ccdsid "CCDS25748.1"; havana_gene "OTTMUSG00000004094.1"; havana_transcript "OTTMUST00000009210.1";
chr11	HAVANA	UTR	120519833	120520112	0	-	.	gene_id "ENSMUSG00000051510.14"; transcript_id "ENSMUST00000106182.8"; gene_type "protein_coding"; gene_name "Mafg"; transcript_type "protein_coding"; transcript_name "Mafg-204"; exon_number 3; exon_id "ENSMUSE00000668887.2"; level 2; protein_id "ENSMUSP00000101788.2"; transcript_support_level "2"; mgi_id "MGI:96911"; tag "basic"; tag "appris_principal_1"; tag "CCDS"; ccdsid "CCDS25748.1"; havana_gene "OTTMUSG00000004094.1"; havana_transcript "OTTMUST00000009213.1";
chr11	HAVANA	exon	120519833	120520562	0	-	.	gene_id "ENSMUSG00000051510.14"; transcript_id "ENSMUST00000106182.8"; gene_type "protein_coding"; gene_name "Mafg"; transcript_type "protein_coding"; transcript_name "Mafg-204"; exon_number 3; exon_id "ENSMUSE00000668887.2"; level 2; protein_id "ENSMUSP00000101788.2"; transcript_support_level "2"; mgi_id "MGI:96911"; tag "basic"; tag "appris_principal_1"; tag "CCDS"; ccdsid "CCDS25748.1"; havana_gene "OTTMUSG00000004094.1"; havana_transcript "OTTMUST00000009213.1";
chr11	HAVANA	transcript	120519833	120521623	0	-	.	gene_id "ENSMUSG00000051510.14"; transcript_id "ENSMUST00000106182.8"; gene_type "protein_coding"; gene_name "Mafg"; transcript_type "protein_coding"; transcript_name "Mafg-204"; level 2; protein_id "ENSMUSP00000101788.2"; transcript_support_level "2"; mgi_id "MGI:96911"; tag "basic"; tag "appris_principal_1"; tag "CCDS"; ccdsid "CCDS25748.1"; havana_gene "OTTMUSG00000004094.1"; havana_transcript "OTTMUST00000009213.1";
chr11	HAVANA	UTR	120519967	120520112	0	-	.	gene_id "ENSMUSG00000051510.14"; transcript_id "ENSMUST00000106181.8"; gene_type "protein_coding"; gene_name "Mafg"; transcript_type "protein_coding"; transcript_name "Mafg-203"; exon_number 4; exon_id "ENSMUSE00000668884.2"; level 2; protein_id "ENSMUSP00000101787.2"; transcript_support_level "3"; mgi_id "MGI:96911"; tag "basic"; tag "appris_principal_1"; tag "CCDS"; ccdsid "CCDS25748.1"; havana_gene "OTTMUSG00000004094.1"; havana_transcript "OTTMUST00000009212.1";
chr11	HAVANA	exon	120519967	120520562	0	-	.	gene_id "ENSMUSG00000051510.14"; transcript_id "ENSMUST00000106181.8"; gene_type "protein_coding"; gene_name "Mafg"; transcript_type "protein_coding"; transcript_name "Mafg-203"; exon_number 4; exon_id "ENSMUSE00000668884.2"; level 2; protein_id "ENSMUSP00000101787.2"; transcript_support_level "3"; mgi_id "MGI:96911"; tag "basic"; tag "appris_principal_1"; tag "CCDS"; ccdsid "CCDS25748.1"; havana_gene "OTTMUSG00000004094.1"; havana_transcript "OTTMUST00000009212.1";
chr11	ENSEMBL_gcm37	exon	120519967	120520562	43.9455312996558	-	.	gene_id "ENSMUSG00000051510.14"; transcript_id "ENSMUSG00000051510.14_tx_2"; exon_id "chr11_120519967_120520562_-"; exonnum "4"; txlen "878";
chr11	ENSEMBL_gcm37	exon	120519967	120520562	0.0790861571195589	-	.	gene_id "ENSMUSG00000051510.14"; transcript_id "ENSMUSG00000051510.14_tx_3"; exon_id "chr11_120519967_120520562_-"; exonnum "5"; txlen "1124";
chr11	HAVANA	transcript	120519967	120521462	0	-	.	gene_id "ENSMUSG00000051510.14"; transcript_id "ENSMUST00000106181.8"; gene_type "protein_coding"; gene_name "Mafg"; transcript_type "protein_coding"; transcript_name "Mafg-203"; level 2; protein_id "ENSMUSP00000101787.2"; transcript_support_level "3"; mgi_id "MGI:96911"; tag "basic"; tag "appris_principal_1"; tag "CCDS"; ccdsid "CCDS25748.1"; havana_gene "OTTMUSG00000004094.1"; havana_transcript "OTTMUST00000009212.1";
chr11	HAVANA	UTR	120520058	120520112	0	-	.	gene_id "ENSMUSG00000051510.14"; transcript_id "ENSMUST00000106180.2"; gene_type "protein_coding"; gene_name "Mafg"; transcript_type "protein_coding"; transcript_name "Mafg-202"; exon_number 3; exon_id "ENSMUSE00000668882.2"; level 2; protein_id "ENSMUSP00000101786.2"; transcript_support_level "2"; mgi_id "MGI:96911"; tag "basic"; tag "appris_principal_1"; tag "CCDS"; ccdsid "CCDS25748.1"; havana_gene "OTTMUSG00000004094.1"; havana_transcript "OTTMUST00000009211.1";
chr11	HAVANA	exon	120520058	120520562	0	-	.	gene_id "ENSMUSG00000051510.14"; transcript_id "ENSMUST00000106180.2"; gene_type "protein_coding"; gene_name "Mafg"; transcript_type "protein_coding"; transcript_name "Mafg-202"; exon_number 3; exon_id "ENSMUSE00000668882.2"; level 2; protein_id "ENSMUSP00000101786.2"; transcript_support_level "2"; mgi_id "MGI:96911"; tag "basic"; tag "appris_principal_1"; tag "CCDS"; ccdsid "CCDS25748.1"; havana_gene "OTTMUSG00000004094.1"; havana_transcript "OTTMUST00000009211.1";
chr11	HAVANA	transcript	120520058	120520974	0	-	.	gene_id "ENSMUSG00000051510.14"; transcript_id "ENSMUST00000106180.2"; gene_type "protein_coding"; gene_name "Mafg"; transcript_type "protein_coding"; transcript_name "Mafg-202"; level 2; protein_id "ENSMUSP00000101786.2"; transcript_support_level "2"; mgi_id "MGI:96911"; tag "basic"; tag "appris_principal_1"; tag "CCDS"; ccdsid "CCDS25748.1"; havana_gene "OTTMUSG00000004094.1"; havana_transcript "OTTMUST00000009211.1";
chr11	HAVANA	stop_codon	120520110	120520112	0	-	0	gene_id "ENSMUSG00000051510.14"; transcript_id "ENSMUST00000058162.14"; gene_type "protein_coding"; gene_name "Mafg"; transcript_type "protein_coding"; transcript_name "Mafg-201"; exon_number 3; exon_id "ENSMUSE00000377513.9"; level 2; protein_id "ENSMUSP00000053899.8"; transcript_support_level "1"; mgi_id "MGI:96911"; tag "basic"; tag "Ensembl_canonical"; tag "GENCODE_Primary"; tag "appris_principal_1"; tag "CCDS"; ccdsid "CCDS25748.1"; havana_gene "OTTMUSG00000004094.1"; havana_transcript "OTTMUST00000009210.1";
chr11	HAVANA	stop_codon	120520110	120520112	0	-	0	gene_id "ENSMUSG00000051510.14"; transcript_id "ENSMUST00000106182.8"; gene_type "protein_coding"; gene_name "Mafg"; transcript_type "protein_coding"; transcript_name "Mafg-204"; exon_number 3; exon_id "ENSMUSE00000668887.2"; level 2; protein_id "ENSMUSP00000101788.2"; transcript_support_level "2"; mgi_id "MGI:96911"; tag "basic"; tag "appris_principal_1"; tag "CCDS"; ccdsid "CCDS25748.1"; havana_gene "OTTMUSG00000004094.1"; havana_transcript "OTTMUST00000009213.1";
chr11	HAVANA	stop_codon	120520110	120520112	0	-	0	gene_id "ENSMUSG00000051510.14"; transcript_id "ENSMUST00000106181.8"; gene_type "protein_coding"; gene_name "Mafg"; transcript_type "protein_coding"; transcript_name "Mafg-203"; exon_number 4; exon_id "ENSMUSE00000668884.2"; level 2; protein_id "ENSMUSP00000101787.2"; transcript_support_level "3"; mgi_id "MGI:96911"; tag "basic"; tag "appris_principal_1"; tag "CCDS"; ccdsid "CCDS25748.1"; havana_gene "OTTMUSG00000004094.1"; havana_transcript "OTTMUST00000009212.1";
chr11	HAVANA	stop_codon	120520110	120520112	0	-	0	gene_id "ENSMUSG00000051510.14"; transcript_id "ENSMUST00000106180.2"; gene_type "protein_coding"; gene_name "Mafg"; transcript_type "protein_coding"; transcript_name "Mafg-202"; exon_number 3; exon_id "ENSMUSE00000668882.2"; level 2; protein_id "ENSMUSP00000101786.2"; transcript_support_level "2"; mgi_id "MGI:96911"; tag "basic"; tag "appris_principal_1"; tag "CCDS"; ccdsid "CCDS25748.1"; havana_gene "OTTMUSG00000004094.1"; havana_transcript "OTTMUST00000009211.1";
chr11	HAVANA	CDS	120520113	120520562	0	-	0	gene_id "ENSMUSG00000051510.14"; transcript_id "ENSMUST00000058162.14"; gene_type "protein_coding"; gene_name "Mafg"; transcript_type "protein_coding"; transcript_name "Mafg-201"; exon_number 3; exon_id "ENSMUSE00000377513.9"; level 2; protein_id "ENSMUSP00000053899.8"; transcript_support_level "1"; mgi_id "MGI:96911"; tag "basic"; tag "Ensembl_canonical"; tag "GENCODE_Primary"; tag "appris_principal_1"; tag "CCDS"; ccdsid "CCDS25748.1"; havana_gene "OTTMUSG00000004094.1"; havana_transcript "OTTMUST00000009210.1";
chr11	HAVANA	CDS	120520113	120520562	0	-	0	gene_id "ENSMUSG00000051510.14"; transcript_id "ENSMUST00000106182.8"; gene_type "protein_coding"; gene_name "Mafg"; transcript_type "protein_coding"; transcript_name "Mafg-204"; exon_number 3; exon_id "ENSMUSE00000668887.2"; level 2; protein_id "ENSMUSP00000101788.2"; transcript_support_level "2"; mgi_id "MGI:96911"; tag "basic"; tag "appris_principal_1"; tag "CCDS"; ccdsid "CCDS25748.1"; havana_gene "OTTMUSG00000004094.1"; havana_transcript "OTTMUST00000009213.1";
chr11	HAVANA	CDS	120520113	120520562	0	-	0	gene_id "ENSMUSG00000051510.14"; transcript_id "ENSMUST00000106181.8"; gene_type "protein_coding"; gene_name "Mafg"; transcript_type "protein_coding"; transcript_name "Mafg-203"; exon_number 4; exon_id "ENSMUSE00000668884.2"; level 2; protein_id "ENSMUSP00000101787.2"; transcript_support_level "3"; mgi_id "MGI:96911"; tag "basic"; tag "appris_principal_1"; tag "CCDS"; ccdsid "CCDS25748.1"; havana_gene "OTTMUSG00000004094.1"; havana_transcript "OTTMUST00000009212.1";
chr11	HAVANA	CDS	120520113	120520562	0	-	0	gene_id "ENSMUSG00000051510.14"; transcript_id "ENSMUST00000106180.2"; gene_type "protein_coding"; gene_name "Mafg"; transcript_type "protein_coding"; transcript_name "Mafg-202"; exon_number 3; exon_id "ENSMUSE00000668882.2"; level 2; protein_id "ENSMUSP00000101786.2"; transcript_support_level "2"; mgi_id "MGI:96911"; tag "basic"; tag "appris_principal_1"; tag "CCDS"; ccdsid "CCDS25748.1"; havana_gene "OTTMUSG00000004094.1"; havana_transcript "OTTMUST00000009211.1";
chr11	HAVANA	CDS	120520644	120520679	0	-	0	gene_id "ENSMUSG00000051510.14"; transcript_id "ENSMUST00000058162.14"; gene_type "protein_coding"; gene_name "Mafg"; transcript_type "protein_coding"; transcript_name "Mafg-201"; exon_number 2; exon_id "ENSMUSE00000338554.3"; level 2; protein_id "ENSMUSP00000053899.8"; transcript_support_level "1"; mgi_id "MGI:96911"; tag "basic"; tag "Ensembl_canonical"; tag "GENCODE_Primary"; tag "appris_principal_1"; tag "CCDS"; ccdsid "CCDS25748.1"; havana_gene "OTTMUSG00000004094.1"; havana_transcript "OTTMUST00000009210.1";
chr11	HAVANA	CDS	120520644	120520679	0	-	0	gene_id "ENSMUSG00000051510.14"; transcript_id "ENSMUST00000106182.8"; gene_type "protein_coding"; gene_name "Mafg"; transcript_type "protein_coding"; transcript_name "Mafg-204"; exon_number 2; exon_id "ENSMUSE00000338554.3"; level 2; protein_id "ENSMUSP00000101788.2"; transcript_support_level "2"; mgi_id "MGI:96911"; tag "basic"; tag "appris_principal_1"; tag "CCDS"; ccdsid "CCDS25748.1"; havana_gene "OTTMUSG00000004094.1"; havana_transcript "OTTMUST00000009213.1";
chr11	HAVANA	CDS	120520644	120520679	0	-	0	gene_id "ENSMUSG00000051510.14"; transcript_id "ENSMUST00000106181.8"; gene_type "protein_coding"; gene_name "Mafg"; transcript_type "protein_coding"; transcript_name "Mafg-203"; exon_number 3; exon_id "ENSMUSE00000338554.3"; level 2; protein_id "ENSMUSP00000101787.2"; transcript_support_level "3"; mgi_id "MGI:96911"; tag "basic"; tag "appris_principal_1"; tag "CCDS"; ccdsid "CCDS25748.1"; havana_gene "OTTMUSG00000004094.1"; havana_transcript "OTTMUST00000009212.1";
chr11	HAVANA	CDS	120520644	120520679	0	-	0	gene_id "ENSMUSG00000051510.14"; transcript_id "ENSMUST00000106180.2"; gene_type "protein_coding"; gene_name "Mafg"; transcript_type "protein_coding"; transcript_name "Mafg-202"; exon_number 2; exon_id "ENSMUSE00000338554.3"; level 2; protein_id "ENSMUSP00000101786.2"; transcript_support_level "2"; mgi_id "MGI:96911"; tag "basic"; tag "appris_principal_1"; tag "CCDS"; ccdsid "CCDS25748.1"; havana_gene "OTTMUSG00000004094.1"; havana_transcript "OTTMUST00000009211.1";
chr11	HAVANA	exon	120520644	120520707	0	-	.	gene_id "ENSMUSG00000051510.14"; transcript_id "ENSMUST00000058162.14"; gene_type "protein_coding"; gene_name "Mafg"; transcript_type "protein_coding"; transcript_name "Mafg-201"; exon_number 2; exon_id "ENSMUSE00000338554.3"; level 2; protein_id "ENSMUSP00000053899.8"; transcript_support_level "1"; mgi_id "MGI:96911"; tag "basic"; tag "Ensembl_canonical"; tag "GENCODE_Primary"; tag "appris_principal_1"; tag "CCDS"; ccdsid "CCDS25748.1"; havana_gene "OTTMUSG00000004094.1"; havana_transcript "OTTMUST00000009210.1";
chr11	HAVANA	exon	120520644	120520707	0	-	.	gene_id "ENSMUSG00000051510.14"; transcript_id "ENSMUST00000106182.8"; gene_type "protein_coding"; gene_name "Mafg"; transcript_type "protein_coding"; transcript_name "Mafg-204"; exon_number 2; exon_id "ENSMUSE00000338554.3"; level 2; protein_id "ENSMUSP00000101788.2"; transcript_support_level "2"; mgi_id "MGI:96911"; tag "basic"; tag "appris_principal_1"; tag "CCDS"; ccdsid "CCDS25748.1"; havana_gene "OTTMUSG00000004094.1"; havana_transcript "OTTMUST00000009213.1";
chr11	HAVANA	exon	120520644	120520707	0	-	.	gene_id "ENSMUSG00000051510.14"; transcript_id "ENSMUST00000106181.8"; gene_type "protein_coding"; gene_name "Mafg"; transcript_type "protein_coding"; transcript_name "Mafg-203"; exon_number 3; exon_id "ENSMUSE00000338554.3"; level 2; protein_id "ENSMUSP00000101787.2"; transcript_support_level "3"; mgi_id "MGI:96911"; tag "basic"; tag "appris_principal_1"; tag "CCDS"; ccdsid "CCDS25748.1"; havana_gene "OTTMUSG00000004094.1"; havana_transcript "OTTMUST00000009212.1";
chr11	HAVANA	exon	120520644	120520707	0	-	.	gene_id "ENSMUSG00000051510.14"; transcript_id "ENSMUST00000106180.2"; gene_type "protein_coding"; gene_name "Mafg"; transcript_type "protein_coding"; transcript_name "Mafg-202"; exon_number 2; exon_id "ENSMUSE00000338554.3"; level 2; protein_id "ENSMUSP00000101786.2"; transcript_support_level "2"; mgi_id "MGI:96911"; tag "basic"; tag "appris_principal_1"; tag "CCDS"; ccdsid "CCDS25748.1"; havana_gene "OTTMUSG00000004094.1"; havana_transcript "OTTMUST00000009211.1";
chr11	ENSEMBL_gcm37	exon	120520644	120520707	43.9455312996558	-	.	gene_id "ENSMUSG00000051510.14"; transcript_id "ENSMUSG00000051510.14_tx_2"; exon_id "chr11_120520644_120520707_-"; exonnum "3"; txlen "878";
chr11	ENSEMBL_gcm37	exon	120520644	120520707	0.0790861571195589	-	.	gene_id "ENSMUSG00000051510.14"; transcript_id "ENSMUSG00000051510.14_tx_3"; exon_id "chr11_120520644_120520707_-"; exonnum "4"; txlen "1124";
chr11	HAVANA	start_codon	120520677	120520679	0	-	0	gene_id "ENSMUSG00000051510.14"; transcript_id "ENSMUST00000058162.14"; gene_type "protein_coding"; gene_name "Mafg"; transcript_type "protein_coding"; transcript_name "Mafg-201"; exon_number 2; exon_id "ENSMUSE00000338554.3"; level 2; protein_id "ENSMUSP00000053899.8"; transcript_support_level "1"; mgi_id "MGI:96911"; tag "basic"; tag "Ensembl_canonical"; tag "GENCODE_Primary"; tag "appris_principal_1"; tag "CCDS"; ccdsid "CCDS25748.1"; havana_gene "OTTMUSG00000004094.1"; havana_transcript "OTTMUST00000009210.1";
chr11	HAVANA	start_codon	120520677	120520679	0	-	0	gene_id "ENSMUSG00000051510.14"; transcript_id "ENSMUST00000106182.8"; gene_type "protein_coding"; gene_name "Mafg"; transcript_type "protein_coding"; transcript_name "Mafg-204"; exon_number 2; exon_id "ENSMUSE00000338554.3"; level 2; protein_id "ENSMUSP00000101788.2"; transcript_support_level "2"; mgi_id "MGI:96911"; tag "basic"; tag "appris_principal_1"; tag "CCDS"; ccdsid "CCDS25748.1"; havana_gene "OTTMUSG00000004094.1"; havana_transcript "OTTMUST00000009213.1";
chr11	HAVANA	start_codon	120520677	120520679	0	-	0	gene_id "ENSMUSG00000051510.14"; transcript_id "ENSMUST00000106181.8"; gene_type "protein_coding"; gene_name "Mafg"; transcript_type "protein_coding"; transcript_name "Mafg-203"; exon_number 3; exon_id "ENSMUSE00000338554.3"; level 2; protein_id "ENSMUSP00000101787.2"; transcript_support_level "3"; mgi_id "MGI:96911"; tag "basic"; tag "appris_principal_1"; tag "CCDS"; ccdsid "CCDS25748.1"; havana_gene "OTTMUSG00000004094.1"; havana_transcript "OTTMUST00000009212.1";
chr11	HAVANA	start_codon	120520677	120520679	0	-	0	gene_id "ENSMUSG00000051510.14"; transcript_id "ENSMUST00000106180.2"; gene_type "protein_coding"; gene_name "Mafg"; transcript_type "protein_coding"; transcript_name "Mafg-202"; exon_number 2; exon_id "ENSMUSE00000338554.3"; level 2; protein_id "ENSMUSP00000101786.2"; transcript_support_level "2"; mgi_id "MGI:96911"; tag "basic"; tag "appris_principal_1"; tag "CCDS"; ccdsid "CCDS25748.1"; havana_gene "OTTMUSG00000004094.1"; havana_transcript "OTTMUST00000009211.1";
chr11	HAVANA	UTR	120520680	120520707	0	-	.	gene_id "ENSMUSG00000051510.14"; transcript_id "ENSMUST00000058162.14"; gene_type "protein_coding"; gene_name "Mafg"; transcript_type "protein_coding"; transcript_name "Mafg-201"; exon_number 2; exon_id "ENSMUSE00000338554.3"; level 2; protein_id "ENSMUSP00000053899.8"; transcript_support_level "1"; mgi_id "MGI:96911"; tag "basic"; tag "Ensembl_canonical"; tag "GENCODE_Primary"; tag "appris_principal_1"; tag "CCDS"; ccdsid "CCDS25748.1"; havana_gene "OTTMUSG00000004094.1"; havana_transcript "OTTMUST00000009210.1";
chr11	HAVANA	UTR	120520680	120520707	0	-	.	gene_id "ENSMUSG00000051510.14"; transcript_id "ENSMUST00000106182.8"; gene_type "protein_coding"; gene_name "Mafg"; transcript_type "protein_coding"; transcript_name "Mafg-204"; exon_number 2; exon_id "ENSMUSE00000338554.3"; level 2; protein_id "ENSMUSP00000101788.2"; transcript_support_level "2"; mgi_id "MGI:96911"; tag "basic"; tag "appris_principal_1"; tag "CCDS"; ccdsid "CCDS25748.1"; havana_gene "OTTMUSG00000004094.1"; havana_transcript "OTTMUST00000009213.1";
chr11	HAVANA	UTR	120520680	120520707	0	-	.	gene_id "ENSMUSG00000051510.14"; transcript_id "ENSMUST00000106181.8"; gene_type "protein_coding"; gene_name "Mafg"; transcript_type "protein_coding"; transcript_name "Mafg-203"; exon_number 3; exon_id "ENSMUSE00000338554.3"; level 2; protein_id "ENSMUSP00000101787.2"; transcript_support_level "3"; mgi_id "MGI:96911"; tag "basic"; tag "appris_principal_1"; tag "CCDS"; ccdsid "CCDS25748.1"; havana_gene "OTTMUSG00000004094.1"; havana_transcript "OTTMUST00000009212.1";
chr11	HAVANA	UTR	120520680	120520707	0	-	.	gene_id "ENSMUSG00000051510.14"; transcript_id "ENSMUST00000106180.2"; gene_type "protein_coding"; gene_name "Mafg"; transcript_type "protein_coding"; transcript_name "Mafg-202"; exon_number 2; exon_id "ENSMUSE00000338554.3"; level 2; protein_id "ENSMUSP00000101786.2"; transcript_support_level "2"; mgi_id "MGI:96911"; tag "basic"; tag "appris_principal_1"; tag "CCDS"; ccdsid "CCDS25748.1"; havana_gene "OTTMUSG00000004094.1"; havana_transcript "OTTMUST00000009211.1";
chr11	HAVANA	exon	120520812	120520842	0	-	.	gene_id "ENSMUSG00000051510.14"; transcript_id "ENSMUST00000106181.8"; gene_type "protein_coding"; gene_name "Mafg"; transcript_type "protein_coding"; transcript_name "Mafg-203"; exon_number 2; exon_id "ENSMUSE00000668885.2"; level 2; protein_id "ENSMUSP00000101787.2"; transcript_support_level "3"; mgi_id "MGI:96911"; tag "basic"; tag "appris_principal_1"; tag "CCDS"; ccdsid "CCDS25748.1"; havana_gene "OTTMUSG00000004094.1"; havana_transcript "OTTMUST00000009212.1";
chr11	HAVANA	UTR	120520812	120520842	0	-	.	gene_id "ENSMUSG00000051510.14"; transcript_id "ENSMUST00000106181.8"; gene_type "protein_coding"; gene_name "Mafg"; transcript_type "protein_coding"; transcript_name "Mafg-203"; exon_number 2; exon_id "ENSMUSE00000668885.2"; level 2; protein_id "ENSMUSP00000101787.2"; transcript_support_level "3"; mgi_id "MGI:96911"; tag "basic"; tag "appris_principal_1"; tag "CCDS"; ccdsid "CCDS25748.1"; havana_gene "OTTMUSG00000004094.1"; havana_transcript "OTTMUST00000009212.1";
chr11	ENSEMBL_gcm37	exon	120520812	120520842	43.9455312996558	-	.	gene_id "ENSMUSG00000051510.14"; transcript_id "ENSMUSG00000051510.14_tx_2"; exon_id "chr11_120520812_120520842_-"; exonnum "2"; txlen "878";
chr11	HAVANA	exon	120520812	120520974	0	-	.	gene_id "ENSMUSG00000051510.14"; transcript_id "ENSMUST00000106180.2"; gene_type "protein_coding"; gene_name "Mafg"; transcript_type "protein_coding"; transcript_name "Mafg-202"; exon_number 1; exon_id "ENSMUSE00000668883.2"; level 2; protein_id "ENSMUSP00000101786.2"; transcript_support_level "2"; mgi_id "MGI:96911"; tag "basic"; tag "appris_principal_1"; tag "CCDS"; ccdsid "CCDS25748.1"; havana_gene "OTTMUSG00000004094.1"; havana_transcript "OTTMUST00000009211.1";
chr11	HAVANA	UTR	120520812	120520974	0	-	.	gene_id "ENSMUSG00000051510.14"; transcript_id "ENSMUST00000106180.2"; gene_type "protein_coding"; gene_name "Mafg"; transcript_type "protein_coding"; transcript_name "Mafg-202"; exon_number 1; exon_id "ENSMUSE00000668883.2"; level 2; protein_id "ENSMUSP00000101786.2"; transcript_support_level "2"; mgi_id "MGI:96911"; tag "basic"; tag "appris_principal_1"; tag "CCDS"; ccdsid "CCDS25748.1"; havana_gene "OTTMUSG00000004094.1"; havana_transcript "OTTMUST00000009211.1";
chr11	HAVANA	exon	120521314	120521462	0	-	.	gene_id "ENSMUSG00000051510.14"; transcript_id "ENSMUST00000106181.8"; gene_type "protein_coding"; gene_name "Mafg"; transcript_type "protein_coding"; transcript_name "Mafg-203"; exon_number 1; exon_id "ENSMUSE00000668886.2"; level 2; protein_id "ENSMUSP00000101787.2"; transcript_support_level "3"; mgi_id "MGI:96911"; tag "basic"; tag "appris_principal_1"; tag "CCDS"; ccdsid "CCDS25748.1"; havana_gene "OTTMUSG00000004094.1"; havana_transcript "OTTMUST00000009212.1";
chr11	HAVANA	UTR	120521314	120521462	0	-	.	gene_id "ENSMUSG00000051510.14"; transcript_id "ENSMUST00000106181.8"; gene_type "protein_coding"; gene_name "Mafg"; transcript_type "protein_coding"; transcript_name "Mafg-203"; exon_number 1; exon_id "ENSMUSE00000668886.2"; level 2; protein_id "ENSMUSP00000101787.2"; transcript_support_level "3"; mgi_id "MGI:96911"; tag "basic"; tag "appris_principal_1"; tag "CCDS"; ccdsid "CCDS25748.1"; havana_gene "OTTMUSG00000004094.1"; havana_transcript "OTTMUST00000009212.1";
chr11	sragcm37_mid	exon	120521314	120521500	43.9455312996558	-	.	gene_id "ENSMUSG00000051510.14"; transcript_id "ENSMUSG00000051510.14_tx_2"; exon_id "chr11_120521314_120521500_-"; exonnum "1"; txlen "878";
chr11	sragcm37_mid	exon	120521314	120521500	0.0790861571195589	-	.	gene_id "ENSMUSG00000051510.14"; transcript_id "ENSMUSG00000051510.14_tx_3"; exon_id "chr11_120521314_120521500_-"; exonnum "3"; txlen "1124";
chr11	HAVANA	exon	120521314	120521623	0	-	.	gene_id "ENSMUSG00000051510.14"; transcript_id "ENSMUST00000106182.8"; gene_type "protein_coding"; gene_name "Mafg"; transcript_type "protein_coding"; transcript_name "Mafg-204"; exon_number 1; exon_id "ENSMUSE00000668888.2"; level 2; protein_id "ENSMUSP00000101788.2"; transcript_support_level "2"; mgi_id "MGI:96911"; tag "basic"; tag "appris_principal_1"; tag "CCDS"; ccdsid "CCDS25748.1"; havana_gene "OTTMUSG00000004094.1"; havana_transcript "OTTMUST00000009213.1";
chr11	HAVANA	UTR	120521314	120521623	0	-	.	gene_id "ENSMUSG00000051510.14"; transcript_id "ENSMUST00000106182.8"; gene_type "protein_coding"; gene_name "Mafg"; transcript_type "protein_coding"; transcript_name "Mafg-204"; exon_number 1; exon_id "ENSMUSE00000668888.2"; level 2; protein_id "ENSMUSP00000101788.2"; transcript_support_level "2"; mgi_id "MGI:96911"; tag "basic"; tag "appris_principal_1"; tag "CCDS"; ccdsid "CCDS25748.1"; havana_gene "OTTMUSG00000004094.1"; havana_transcript "OTTMUST00000009213.1";
chr11	HAVANA	exon	120522050	120522266	0	-	.	gene_id "ENSMUSG00000051510.14"; transcript_id "ENSMUST00000128498.2"; gene_type "protein_coding"; gene_name "Mafg"; transcript_type "protein_coding_CDS_not_defined"; transcript_name "Mafg-205"; exon_number 2; exon_id "ENSMUSE00000746979.2"; level 2; transcript_support_level "3"; mgi_id "MGI:96911"; havana_gene "OTTMUSG00000004094.1"; havana_transcript "OTTMUST00000062992.1";
chr11	HAVANA	transcript	120522050	120524382	0	-	.	gene_id "ENSMUSG00000051510.14"; transcript_id "ENSMUST00000128498.2"; gene_type "protein_coding"; gene_name "Mafg"; transcript_type "protein_coding_CDS_not_defined"; transcript_name "Mafg-205"; level 2; transcript_support_level "3"; mgi_id "MGI:96911"; havana_gene "OTTMUSG00000004094.1"; havana_transcript "OTTMUST00000062992.1";
chr11	sragcm37_mid	exon	120522069	120522266	0.0790861571195589	-	.	gene_id "ENSMUSG00000051510.14"; transcript_id "ENSMUSG00000051510.14_tx_3"; exon_id "chr11_120522069_120522266_-"; exonnum "2"; txlen "1124";
chr11	sragcm37_ss	exon	120523280	120523358	0.0790861571195589	-	.	gene_id "ENSMUSG00000051510.14"; transcript_id "ENSMUSG00000051510.14_tx_3"; exon_id "chr11_120523280_120523358_-"; exonnum "1"; txlen "1124";
chr11	HAVANA	exon	120524188	120524382	0	-	.	gene_id "ENSMUSG00000051510.14"; transcript_id "ENSMUST00000128498.2"; gene_type "protein_coding"; gene_name "Mafg"; transcript_type "protein_coding_CDS_not_defined"; transcript_name "Mafg-205"; exon_number 1; exon_id "ENSMUSE00000417679.3"; level 2; transcript_support_level "3"; mgi_id "MGI:96911"; havana_gene "OTTMUSG00000004094.1"; havana_transcript "OTTMUST00000062992.1";
chr11	HAVANA	exon	120524188	120524426	0	-	.	gene_id "ENSMUSG00000051510.14"; transcript_id "ENSMUST00000058162.14"; gene_type "protein_coding"; gene_name "Mafg"; transcript_type "protein_coding"; transcript_name "Mafg-201"; exon_number 1; exon_id "ENSMUSE00000811984.2"; level 2; protein_id "ENSMUSP00000053899.8"; transcript_support_level "1"; mgi_id "MGI:96911"; tag "basic"; tag "Ensembl_canonical"; tag "GENCODE_Primary"; tag "appris_principal_1"; tag "CCDS"; ccdsid "CCDS25748.1"; havana_gene "OTTMUSG00000004094.1"; havana_transcript "OTTMUST00000009210.1";
chr11	HAVANA	UTR	120524188	120524426	0	-	.	gene_id "ENSMUSG00000051510.14"; transcript_id "ENSMUST00000058162.14"; gene_type "protein_coding"; gene_name "Mafg"; transcript_type "protein_coding"; transcript_name "Mafg-201"; exon_number 1; exon_id "ENSMUSE00000811984.2"; level 2; protein_id "ENSMUSP00000053899.8"; transcript_support_level "1"; mgi_id "MGI:96911"; tag "basic"; tag "Ensembl_canonical"; tag "GENCODE_Primary"; tag "appris_principal_1"; tag "CCDS"; ccdsid "CCDS25748.1"; havana_gene "OTTMUSG00000004094.1"; havana_transcript "OTTMUST00000009210.1";
chr11	ENSEMBL	exon	120526538	120528060	0	-	.	gene_id "ENSMUSG00000025140.16"; transcript_id "ENSMUST00000170556.8"; gene_type "protein_coding"; gene_name "Pycr1"; transcript_type "protein_coding"; transcript_name "Pycr1-206"; exon_number 8; exon_id "ENSMUSE00000873900.2"; level 3; protein_id "ENSMUSP00000131199.2"; transcript_support_level "1"; mgi_id "MGI:2384795"; tag "basic"; tag "Ensembl_canonical"; tag "GENCODE_Primary"; tag "appris_principal_1"; tag "CCDS"; ccdsid "CCDS25749.1"; havana_gene "OTTMUSG00000004087.1";
chr11	ENSEMBL	UTR	120526538	120528060	0	-	.	gene_id "ENSMUSG00000025140.16"; transcript_id "ENSMUST00000170556.8"; gene_type "protein_coding"; gene_name "Pycr1"; transcript_type "protein_coding"; transcript_name "Pycr1-206"; exon_number 8; exon_id "ENSMUSE00000873900.2"; level 3; protein_id "ENSMUSP00000131199.2"; transcript_support_level "1"; mgi_id "MGI:2384795"; tag "basic"; tag "Ensembl_canonical"; tag "GENCODE_Primary"; tag "appris_principal_1"; tag "CCDS"; ccdsid "CCDS25749.1"; havana_gene "OTTMUSG00000004087.1";
chr11	ENSEMBL	transcript	120526538	120534496	0	-	.	gene_id "ENSMUSG00000025140.16"; transcript_id "ENSMUST00000170556.8"; gene_type "protein_coding"; gene_name "Pycr1"; transcript_type "protein_coding"; transcript_name "Pycr1-206"; level 3; protein_id "ENSMUSP00000131199.2"; transcript_support_level "1"; mgi_id "MGI:2384795"; tag "basic"; tag "Ensembl_canonical"; tag "GENCODE_Primary"; tag "appris_principal_1"; tag "CCDS"; ccdsid "CCDS25749.1"; havana_gene "OTTMUSG00000004087.1";
chr11	HAVANA	gene	120526538	120534595	0	-	.	gene_id "ENSMUSG00000025140.16"; gene_type "protein_coding"; gene_name "Pycr1"; level 2; mgi_id "MGI:2384795"; havana_gene "OTTMUSG00000004087.1";
chr11	HAVANA	UTR	120530242	120531044	0	-	.	gene_id "ENSMUSG00000025140.16"; transcript_id "ENSMUST00000026133.15"; gene_type "protein_coding"; gene_name "Pycr1"; transcript_type "protein_coding"; transcript_name "Pycr1-201"; exon_number 8; exon_id "ENSMUSE00000375257.9"; level 2; protein_id "ENSMUSP00000026133.9"; transcript_support_level "1"; mgi_id "MGI:2384795"; tag "basic"; tag "appris_principal_1"; tag "CCDS"; ccdsid "CCDS25749.1"; havana_gene "OTTMUSG00000004087.1"; havana_transcript "OTTMUST00000009191.1";
chr11	HAVANA	exon	120530242	120531174	0	-	.	gene_id "ENSMUSG00000025140.16"; transcript_id "ENSMUST00000026133.15"; gene_type "protein_coding"; gene_name "Pycr1"; transcript_type "protein_coding"; transcript_name "Pycr1-201"; exon_number 8; exon_id "ENSMUSE00000375257.9"; level 2; protein_id "ENSMUSP00000026133.9"; transcript_support_level "1"; mgi_id "MGI:2384795"; tag "basic"; tag "appris_principal_1"; tag "CCDS"; ccdsid "CCDS25749.1"; havana_gene "OTTMUSG00000004087.1"; havana_transcript "OTTMUST00000009191.1";
chr11	HAVANA	transcript	120530242	120534574	0	-	.	gene_id "ENSMUSG00000025140.16"; transcript_id "ENSMUST00000026133.15"; gene_type "protein_coding"; gene_name "Pycr1"; transcript_type "protein_coding"; transcript_name "Pycr1-201"; level 2; protein_id "ENSMUSP00000026133.9"; transcript_support_level "1"; mgi_id "MGI:2384795"; tag "basic"; tag "appris_principal_1"; tag "CCDS"; ccdsid "CCDS25749.1"; havana_gene "OTTMUSG00000004087.1"; havana_transcript "OTTMUST00000009191.1";
chr11	ENSEMBL	UTR	120531026	120531044	0	-	.	gene_id "ENSMUSG00000025140.16"; transcript_id "ENSMUST00000170556.8"; gene_type "protein_coding"; gene_name "Pycr1"; transcript_type "protein_coding"; transcript_name "Pycr1-206"; exon_number 7; exon_id "ENSMUSE00000895376.2"; level 3; protein_id "ENSMUSP00000131199.2"; transcript_support_level "1"; mgi_id "MGI:2384795"; tag "basic"; tag "Ensembl_canonical"; tag "GENCODE_Primary"; tag "appris_principal_1"; tag "CCDS"; ccdsid "CCDS25749.1"; havana_gene "OTTMUSG00000004087.1";
chr11	ENSEMBL	exon	120531026	120531174	0	-	.	gene_id "ENSMUSG00000025140.16"; transcript_id "ENSMUST00000170556.8"; gene_type "protein_coding"; gene_name "Pycr1"; transcript_type "protein_coding"; transcript_name "Pycr1-206"; exon_number 7; exon_id "ENSMUSE00000895376.2"; level 3; protein_id "ENSMUSP00000131199.2"; transcript_support_level "1"; mgi_id "MGI:2384795"; tag "basic"; tag "Ensembl_canonical"; tag "GENCODE_Primary"; tag "appris_principal_1"; tag "CCDS"; ccdsid "CCDS25749.1"; havana_gene "OTTMUSG00000004087.1";
chr11	ENSEMBL	stop_codon	120531042	120531044	0	-	0	gene_id "ENSMUSG00000025140.16"; transcript_id "ENSMUST00000170556.8"; gene_type "protein_coding"; gene_name "Pycr1"; transcript_type "protein_coding"; transcript_name "Pycr1-206"; exon_number 7; exon_id "ENSMUSE00000895376.2"; level 3; protein_id "ENSMUSP00000131199.2"; transcript_support_level "1"; mgi_id "MGI:2384795"; tag "basic"; tag "Ensembl_canonical"; tag "GENCODE_Primary"; tag "appris_principal_1"; tag "CCDS"; ccdsid "CCDS25749.1"; havana_gene "OTTMUSG00000004087.1";
chr11	HAVANA	stop_codon	120531042	120531044	0	-	0	gene_id "ENSMUSG00000025140.16"; transcript_id "ENSMUST00000026133.15"; gene_type "protein_coding"; gene_name "Pycr1"; transcript_type "protein_coding"; transcript_name "Pycr1-201"; exon_number 8; exon_id "ENSMUSE00000375257.9"; level 2; protein_id "ENSMUSP00000026133.9"; transcript_support_level "1"; mgi_id "MGI:2384795"; tag "basic"; tag "appris_principal_1"; tag "CCDS"; ccdsid "CCDS25749.1"; havana_gene "OTTMUSG00000004087.1"; havana_transcript "OTTMUST00000009191.1";
chr11	ENSEMBL	CDS	120531045	120531174	0	-	1	gene_id "ENSMUSG00000025140.16"; transcript_id "ENSMUST00000170556.8"; gene_type "protein_coding"; gene_name "Pycr1"; transcript_type "protein_coding"; transcript_name "Pycr1-206"; exon_number 7; exon_id "ENSMUSE00000895376.2"; level 3; protein_id "ENSMUSP00000131199.2"; transcript_support_level "1"; mgi_id "MGI:2384795"; tag "basic"; tag "Ensembl_canonical"; tag "GENCODE_Primary"; tag "appris_principal_1"; tag "CCDS"; ccdsid "CCDS25749.1"; havana_gene "OTTMUSG00000004087.1";
chr11	HAVANA	CDS	120531045	120531174	0	-	1	gene_id "ENSMUSG00000025140.16"; transcript_id "ENSMUST00000026133.15"; gene_type "protein_coding"; gene_name "Pycr1"; transcript_type "protein_coding"; transcript_name "Pycr1-201"; exon_number 8; exon_id "ENSMUSE00000375257.9"; level 2; protein_id "ENSMUSP00000026133.9"; transcript_support_level "1"; mgi_id "MGI:2384795"; tag "basic"; tag "appris_principal_1"; tag "CCDS"; ccdsid "CCDS25749.1"; havana_gene "OTTMUSG00000004087.1"; havana_transcript "OTTMUST00000009191.1";
chr11	ENSEMBL	exon	120531968	120532131	0	-	.	gene_id "ENSMUSG00000025140.16"; transcript_id "ENSMUST00000170556.8"; gene_type "protein_coding"; gene_name "Pycr1"; transcript_type "protein_coding"; transcript_name "Pycr1-206"; exon_number 6; exon_id "ENSMUSE00000148198.2"; level 3; protein_id "ENSMUSP00000131199.2"; transcript_support_level "1"; mgi_id "MGI:2384795"; tag "basic"; tag "Ensembl_canonical"; tag "GENCODE_Primary"; tag "appris_principal_1"; tag "CCDS"; ccdsid "CCDS25749.1"; havana_gene "OTTMUSG00000004087.1";
chr11	ENSEMBL	CDS	120531968	120532131	0	-	0	gene_id "ENSMUSG00000025140.16"; transcript_id "ENSMUST00000170556.8"; gene_type "protein_coding"; gene_name "Pycr1"; transcript_type "protein_coding"; transcript_name "Pycr1-206"; exon_number 6; exon_id "ENSMUSE00000148198.2"; level 3; protein_id "ENSMUSP00000131199.2"; transcript_support_level "1"; mgi_id "MGI:2384795"; tag "basic"; tag "Ensembl_canonical"; tag "GENCODE_Primary"; tag "appris_principal_1"; tag "CCDS"; ccdsid "CCDS25749.1"; havana_gene "OTTMUSG00000004087.1";
chr11	HAVANA	exon	120531968	120532131	0	-	.	gene_id "ENSMUSG00000025140.16"; transcript_id "ENSMUST00000026133.15"; gene_type "protein_coding"; gene_name "Pycr1"; transcript_type "protein_coding"; transcript_name "Pycr1-201"; exon_number 7; exon_id "ENSMUSE00000148198.2"; level 2; protein_id "ENSMUSP00000026133.9"; transcript_support_level "1"; mgi_id "MGI:2384795"; tag "basic"; tag "appris_principal_1"; tag "CCDS"; ccdsid "CCDS25749.1"; havana_gene "OTTMUSG00000004087.1"; havana_transcript "OTTMUST00000009191.1";
chr11	HAVANA	CDS	120531968	120532131	0	-	0	gene_id "ENSMUSG00000025140.16"; transcript_id "ENSMUST00000026133.15"; gene_type "protein_coding"; gene_name "Pycr1"; transcript_type "protein_coding"; transcript_name "Pycr1-201"; exon_number 7; exon_id "ENSMUSE00000148198.2"; level 2; protein_id "ENSMUSP00000026133.9"; transcript_support_level "1"; mgi_id "MGI:2384795"; tag "basic"; tag "appris_principal_1"; tag "CCDS"; ccdsid "CCDS25749.1"; havana_gene "OTTMUSG00000004087.1"; havana_transcript "OTTMUST00000009191.1";
chr11	HAVANA	exon	120532050	120532131	0	-	.	gene_id "ENSMUSG00000025140.16"; transcript_id "ENSMUST00000141254.8"; gene_type "protein_coding"; gene_name "Pycr1"; transcript_type "protein_coding"; transcript_name "Pycr1-204"; exon_number 7; exon_id "ENSMUSE00000830442.2"; level 2; protein_id "ENSMUSP00000114863.2"; transcript_support_level "5"; mgi_id "MGI:2384795"; tag "mRNA_end_NF"; tag "cds_end_NF"; havana_gene "OTTMUSG00000004087.1"; havana_transcript "OTTMUST00000009193.1";
chr11	HAVANA	CDS	120532050	120532131	0	-	0	gene_id "ENSMUSG00000025140.16"; transcript_id "ENSMUST00000141254.8"; gene_type "protein_coding"; gene_name "Pycr1"; transcript_type "protein_coding"; transcript_name "Pycr1-204"; exon_number 7; exon_id "ENSMUSE00000830442.2"; level 2; protein_id "ENSMUSP00000114863.2"; transcript_support_level "5"; mgi_id "MGI:2384795"; tag "mRNA_end_NF"; tag "cds_end_NF"; havana_gene "OTTMUSG00000004087.1"; havana_transcript "OTTMUST00000009193.1";
chr11	HAVANA	transcript	120532050	120534469	0	-	.	gene_id "ENSMUSG00000025140.16"; transcript_id "ENSMUST00000141254.8"; gene_type "protein_coding"; gene_name "Pycr1"; transcript_type "protein_coding"; transcript_name "Pycr1-204"; level 2; protein_id "ENSMUSP00000114863.2"; transcript_support_level "5"; mgi_id "MGI:2384795"; tag "mRNA_end_NF"; tag "cds_end_NF"; havana_gene "OTTMUSG00000004087.1"; havana_transcript "OTTMUST00000009193.1";
chr11	ENSEMBL	exon	120532255	120532347	0	-	.	gene_id "ENSMUSG00000025140.16"; transcript_id "ENSMUST00000170556.8"; gene_type "protein_coding"; gene_name "Pycr1"; transcript_type "protein_coding"; transcript_name "Pycr1-206"; exon_number 5; exon_id "ENSMUSE00000311642.2"; level 3; protein_id "ENSMUSP00000131199.2"; transcript_support_level "1"; mgi_id "MGI:2384795"; tag "basic"; tag "Ensembl_canonical"; tag "GENCODE_Primary"; tag "appris_principal_1"; tag "CCDS"; ccdsid "CCDS25749.1"; havana_gene "OTTMUSG00000004087.1";
chr11	ENSEMBL	CDS	120532255	120532347	0	-	0	gene_id "ENSMUSG00000025140.16"; transcript_id "ENSMUST00000170556.8"; gene_type "protein_coding"; gene_name "Pycr1"; transcript_type "protein_coding"; transcript_name "Pycr1-206"; exon_number 5; exon_id "ENSMUSE00000311642.2"; level 3; protein_id "ENSMUSP00000131199.2"; transcript_support_level "1"; mgi_id "MGI:2384795"; tag "basic"; tag "Ensembl_canonical"; tag "GENCODE_Primary"; tag "appris_principal_1"; tag "CCDS"; ccdsid "CCDS25749.1"; havana_gene "OTTMUSG00000004087.1";
chr11	HAVANA	exon	120532255	120532347	0	-	.	gene_id "ENSMUSG00000025140.16"; transcript_id "ENSMUST00000026133.15"; gene_type "protein_coding"; gene_name "Pycr1"; transcript_type "protein_coding"; transcript_name "Pycr1-201"; exon_number 6; exon_id "ENSMUSE00000311642.2"; level 2; protein_id "ENSMUSP00000026133.9"; transcript_support_level "1"; mgi_id "MGI:2384795"; tag "basic"; tag "appris_principal_1"; tag "CCDS"; ccdsid "CCDS25749.1"; havana_gene "OTTMUSG00000004087.1"; havana_transcript "OTTMUST00000009191.1";
chr11	HAVANA	CDS	120532255	120532347	0	-	0	gene_id "ENSMUSG00000025140.16"; transcript_id "ENSMUST00000026133.15"; gene_type "protein_coding"; gene_name "Pycr1"; transcript_type "protein_coding"; transcript_name "Pycr1-201"; exon_number 6; exon_id "ENSMUSE00000311642.2"; level 2; protein_id "ENSMUSP00000026133.9"; transcript_support_level "1"; mgi_id "MGI:2384795"; tag "basic"; tag "appris_principal_1"; tag "CCDS"; ccdsid "CCDS25749.1"; havana_gene "OTTMUSG00000004087.1"; havana_transcript "OTTMUST00000009191.1";
chr11	HAVANA	exon	120532255	120532347	0	-	.	gene_id "ENSMUSG00000025140.16"; transcript_id "ENSMUST00000141254.8"; gene_type "protein_coding"; gene_name "Pycr1"; transcript_type "protein_coding"; transcript_name "Pycr1-204"; exon_number 6; exon_id "ENSMUSE00000311642.2"; level 2; protein_id "ENSMUSP00000114863.2"; transcript_support_level "5"; mgi_id "MGI:2384795"; tag "mRNA_end_NF"; tag "cds_end_NF"; havana_gene "OTTMUSG00000004087.1"; havana_transcript "OTTMUST00000009193.1";
chr11	HAVANA	CDS	120532255	120532347	0	-	0	gene_id "ENSMUSG00000025140.16"; transcript_id "ENSMUST00000141254.8"; gene_type "protein_coding"; gene_name "Pycr1"; transcript_type "protein_coding"; transcript_name "Pycr1-204"; exon_number 6; exon_id "ENSMUSE00000311642.2"; level 2; protein_id "ENSMUSP00000114863.2"; transcript_support_level "5"; mgi_id "MGI:2384795"; tag "mRNA_end_NF"; tag "cds_end_NF"; havana_gene "OTTMUSG00000004087.1"; havana_transcript "OTTMUST00000009193.1";
chr11	HAVANA	exon	120532304	120532347	0	-	.	gene_id "ENSMUSG00000025140.16"; transcript_id "ENSMUST00000151876.8"; gene_type "protein_coding"; gene_name "Pycr1"; transcript_type "protein_coding"; transcript_name "Pycr1-205"; exon_number 5; exon_id "ENSMUSE00000822401.2"; level 2; protein_id "ENSMUSP00000120558.2"; transcript_support_level "5"; mgi_id "MGI:2384795"; tag "mRNA_end_NF"; tag "cds_end_NF"; havana_gene "OTTMUSG00000004087.1"; havana_transcript "OTTMUST00000009195.1";
chr11	HAVANA	CDS	120532304	120532347	0	-	0	gene_id "ENSMUSG00000025140.16"; transcript_id "ENSMUST00000151876.8"; gene_type "protein_coding"; gene_name "Pycr1"; transcript_type "protein_coding"; transcript_name "Pycr1-205"; exon_number 5; exon_id "ENSMUSE00000822401.2"; level 2; protein_id "ENSMUSP00000120558.2"; transcript_support_level "5"; mgi_id "MGI:2384795"; tag "mRNA_end_NF"; tag "cds_end_NF"; havana_gene "OTTMUSG00000004087.1"; havana_transcript "OTTMUST00000009195.1";
chr11	HAVANA	transcript	120532304	120534530	0	-	.	gene_id "ENSMUSG00000025140.16"; transcript_id "ENSMUST00000151876.8"; gene_type "protein_coding"; gene_name "Pycr1"; transcript_type "protein_coding"; transcript_name "Pycr1-205"; level 2; protein_id "ENSMUSP00000120558.2"; transcript_support_level "5"; mgi_id "MGI:2384795"; tag "mRNA_end_NF"; tag "cds_end_NF"; havana_gene "OTTMUSG00000004087.1"; havana_transcript "OTTMUST00000009195.1";
chr11	ENSEMBL	exon	120532476	120532697	0	-	.	gene_id "ENSMUSG00000025140.16"; transcript_id "ENSMUST00000170556.8"; gene_type "protein_coding"; gene_name "Pycr1"; transcript_type "protein_coding"; transcript_name "Pycr1-206"; exon_number 4; exon_id "ENSMUSE00000509403.2"; level 3; protein_id "ENSMUSP00000131199.2"; transcript_support_level "1"; mgi_id "MGI:2384795"; tag "basic"; tag "Ensembl_canonical"; tag "GENCODE_Primary"; tag "appris_principal_1"; tag "CCDS"; ccdsid "CCDS25749.1"; havana_gene "OTTMUSG00000004087.1";
chr11	ENSEMBL	CDS	120532476	120532697	0	-	0	gene_id "ENSMUSG00000025140.16"; transcript_id "ENSMUST00000170556.8"; gene_type "protein_coding"; gene_name "Pycr1"; transcript_type "protein_coding"; transcript_name "Pycr1-206"; exon_number 4; exon_id "ENSMUSE00000509403.2"; level 3; protein_id "ENSMUSP00000131199.2"; transcript_support_level "1"; mgi_id "MGI:2384795"; tag "basic"; tag "Ensembl_canonical"; tag "GENCODE_Primary"; tag "appris_principal_1"; tag "CCDS"; ccdsid "CCDS25749.1"; havana_gene "OTTMUSG00000004087.1";
chr11	HAVANA	exon	120532476	120532697	0	-	.	gene_id "ENSMUSG00000025140.16"; transcript_id "ENSMUST00000026133.15"; gene_type "protein_coding"; gene_name "Pycr1"; transcript_type "protein_coding"; transcript_name "Pycr1-201"; exon_number 5; exon_id "ENSMUSE00000509403.2"; level 2; protein_id "ENSMUSP00000026133.9"; transcript_support_level "1"; mgi_id "MGI:2384795"; tag "basic"; tag "appris_principal_1"; tag "CCDS"; ccdsid "CCDS25749.1"; havana_gene "OTTMUSG00000004087.1"; havana_transcript "OTTMUST00000009191.1";
chr11	HAVANA	CDS	120532476	120532697	0	-	0	gene_id "ENSMUSG00000025140.16"; transcript_id "ENSMUST00000026133.15"; gene_type "protein_coding"; gene_name "Pycr1"; transcript_type "protein_coding"; transcript_name "Pycr1-201"; exon_number 5; exon_id "ENSMUSE00000509403.2"; level 2; protein_id "ENSMUSP00000026133.9"; transcript_support_level "1"; mgi_id "MGI:2384795"; tag "basic"; tag "appris_principal_1"; tag "CCDS"; ccdsid "CCDS25749.1"; havana_gene "OTTMUSG00000004087.1"; havana_transcript "OTTMUST00000009191.1";
chr11	HAVANA	exon	120532476	120532697	0	-	.	gene_id "ENSMUSG00000025140.16"; transcript_id "ENSMUST00000141254.8"; gene_type "protein_coding"; gene_name "Pycr1"; transcript_type "protein_coding"; transcript_name "Pycr1-204"; exon_number 5; exon_id "ENSMUSE00000509403.2"; level 2; protein_id "ENSMUSP00000114863.2"; transcript_support_level "5"; mgi_id "MGI:2384795"; tag "mRNA_end_NF"; tag "cds_end_NF"; havana_gene "OTTMUSG00000004087.1"; havana_transcript "OTTMUST00000009193.1";
chr11	HAVANA	CDS	120532476	120532697	0	-	0	gene_id "ENSMUSG00000025140.16"; transcript_id "ENSMUST00000141254.8"; gene_type "protein_coding"; gene_name "Pycr1"; transcript_type "protein_coding"; transcript_name "Pycr1-204"; exon_number 5; exon_id "ENSMUSE00000509403.2"; level 2; protein_id "ENSMUSP00000114863.2"; transcript_support_level "5"; mgi_id "MGI:2384795"; tag "mRNA_end_NF"; tag "cds_end_NF"; havana_gene "OTTMUSG00000004087.1"; havana_transcript "OTTMUST00000009193.1";
chr11	HAVANA	exon	120532476	120532697	0	-	.	gene_id "ENSMUSG00000025140.16"; transcript_id "ENSMUST00000151876.8"; gene_type "protein_coding"; gene_name "Pycr1"; transcript_type "protein_coding"; transcript_name "Pycr1-205"; exon_number 4; exon_id "ENSMUSE00000509403.2"; level 2; protein_id "ENSMUSP00000120558.2"; transcript_support_level "5"; mgi_id "MGI:2384795"; tag "mRNA_end_NF"; tag "cds_end_NF"; havana_gene "OTTMUSG00000004087.1"; havana_transcript "OTTMUST00000009195.1";
chr11	HAVANA	CDS	120532476	120532697	0	-	0	gene_id "ENSMUSG00000025140.16"; transcript_id "ENSMUST00000151876.8"; gene_type "protein_coding"; gene_name "Pycr1"; transcript_type "protein_coding"; transcript_name "Pycr1-205"; exon_number 4; exon_id "ENSMUSE00000509403.2"; level 2; protein_id "ENSMUSP00000120558.2"; transcript_support_level "5"; mgi_id "MGI:2384795"; tag "mRNA_end_NF"; tag "cds_end_NF"; havana_gene "OTTMUSG00000004087.1"; havana_transcript "OTTMUST00000009195.1";
chr11	HAVANA	exon	120532540	120532697	0	-	.	gene_id "ENSMUSG00000025140.16"; transcript_id "ENSMUST00000139706.2"; gene_type "protein_coding"; gene_name "Pycr1"; transcript_type "protein_coding"; transcript_name "Pycr1-203"; exon_number 5; exon_id "ENSMUSE00000780142.2"; level 2; protein_id "ENSMUSP00000117737.2"; transcript_support_level "3"; mgi_id "MGI:2384795"; tag "mRNA_end_NF"; tag "cds_end_NF"; havana_gene "OTTMUSG00000004087.1"; havana_transcript "OTTMUST00000009192.1";
chr11	HAVANA	CDS	120532540	120532697	0	-	0	gene_id "ENSMUSG00000025140.16"; transcript_id "ENSMUST00000139706.2"; gene_type "protein_coding"; gene_name "Pycr1"; transcript_type "protein_coding"; transcript_name "Pycr1-203"; exon_number 5; exon_id "ENSMUSE00000780142.2"; level 2; protein_id "ENSMUSP00000117737.2"; transcript_support_level "3"; mgi_id "MGI:2384795"; tag "mRNA_end_NF"; tag "cds_end_NF"; havana_gene "OTTMUSG00000004087.1"; havana_transcript "OTTMUST00000009192.1";
chr11	HAVANA	transcript	120532540	120534595	0	-	.	gene_id "ENSMUSG00000025140.16"; transcript_id "ENSMUST00000139706.2"; gene_type "protein_coding"; gene_name "Pycr1"; transcript_type "protein_coding"; transcript_name "Pycr1-203"; level 2; protein_id "ENSMUSP00000117737.2"; transcript_support_level "3"; mgi_id "MGI:2384795"; tag "mRNA_end_NF"; tag "cds_end_NF"; havana_gene "OTTMUSG00000004087.1"; havana_transcript "OTTMUST00000009192.1";
chr11	ENSEMBL	exon	120532941	120533120	0	-	.	gene_id "ENSMUSG00000025140.16"; transcript_id "ENSMUST00000170556.8"; gene_type "protein_coding"; gene_name "Pycr1"; transcript_type "protein_coding"; transcript_name "Pycr1-206"; exon_number 3; exon_id "ENSMUSE00000148192.2"; level 3; protein_id "ENSMUSP00000131199.2"; transcript_support_level "1"; mgi_id "MGI:2384795"; tag "basic"; tag "Ensembl_canonical"; tag "GENCODE_Primary"; tag "appris_principal_1"; tag "CCDS"; ccdsid "CCDS25749.1"; havana_gene "OTTMUSG00000004087.1";
chr11	ENSEMBL	CDS	120532941	120533120	0	-	0	gene_id "ENSMUSG00000025140.16"; transcript_id "ENSMUST00000170556.8"; gene_type "protein_coding"; gene_name "Pycr1"; transcript_type "protein_coding"; transcript_name "Pycr1-206"; exon_number 3; exon_id "ENSMUSE00000148192.2"; level 3; protein_id "ENSMUSP00000131199.2"; transcript_support_level "1"; mgi_id "MGI:2384795"; tag "basic"; tag "Ensembl_canonical"; tag "GENCODE_Primary"; tag "appris_principal_1"; tag "CCDS"; ccdsid "CCDS25749.1"; havana_gene "OTTMUSG00000004087.1";
chr11	HAVANA	exon	120532941	120533120	0	-	.	gene_id "ENSMUSG00000025140.16"; transcript_id "ENSMUST00000026133.15"; gene_type "protein_coding"; gene_name "Pycr1"; transcript_type "protein_coding"; transcript_name "Pycr1-201"; exon_number 4; exon_id "ENSMUSE00000148192.2"; level 2; protein_id "ENSMUSP00000026133.9"; transcript_support_level "1"; mgi_id "MGI:2384795"; tag "basic"; tag "appris_principal_1"; tag "CCDS"; ccdsid "CCDS25749.1"; havana_gene "OTTMUSG00000004087.1"; havana_transcript "OTTMUST00000009191.1";
chr11	HAVANA	CDS	120532941	120533120	0	-	0	gene_id "ENSMUSG00000025140.16"; transcript_id "ENSMUST00000026133.15"; gene_type "protein_coding"; gene_name "Pycr1"; transcript_type "protein_coding"; transcript_name "Pycr1-201"; exon_number 4; exon_id "ENSMUSE00000148192.2"; level 2; protein_id "ENSMUSP00000026133.9"; transcript_support_level "1"; mgi_id "MGI:2384795"; tag "basic"; tag "appris_principal_1"; tag "CCDS"; ccdsid "CCDS25749.1"; havana_gene "OTTMUSG00000004087.1"; havana_transcript "OTTMUST00000009191.1";
chr11	HAVANA	exon	120532941	120533120	0	-	.	gene_id "ENSMUSG00000025140.16"; transcript_id "ENSMUST00000141254.8"; gene_type "protein_coding"; gene_name "Pycr1"; transcript_type "protein_coding"; transcript_name "Pycr1-204"; exon_number 4; exon_id "ENSMUSE00000148192.2"; level 2; protein_id "ENSMUSP00000114863.2"; transcript_support_level "5"; mgi_id "MGI:2384795"; tag "mRNA_end_NF"; tag "cds_end_NF"; havana_gene "OTTMUSG00000004087.1"; havana_transcript "OTTMUST00000009193.1";
chr11	HAVANA	CDS	120532941	120533120	0	-	0	gene_id "ENSMUSG00000025140.16"; transcript_id "ENSMUST00000141254.8"; gene_type "protein_coding"; gene_name "Pycr1"; transcript_type "protein_coding"; transcript_name "Pycr1-204"; exon_number 4; exon_id "ENSMUSE00000148192.2"; level 2; protein_id "ENSMUSP00000114863.2"; transcript_support_level "5"; mgi_id "MGI:2384795"; tag "mRNA_end_NF"; tag "cds_end_NF"; havana_gene "OTTMUSG00000004087.1"; havana_transcript "OTTMUST00000009193.1";
chr11	HAVANA	exon	120532941	120533120	0	-	.	gene_id "ENSMUSG00000025140.16"; transcript_id "ENSMUST00000151876.8"; gene_type "protein_coding"; gene_name "Pycr1"; transcript_type "protein_coding"; transcript_name "Pycr1-205"; exon_number 3; exon_id "ENSMUSE00000148192.2"; level 2; protein_id "ENSMUSP00000120558.2"; transcript_support_level "5"; mgi_id "MGI:2384795"; tag "mRNA_end_NF"; tag "cds_end_NF"; havana_gene "OTTMUSG00000004087.1"; havana_transcript "OTTMUST00000009195.1";
chr11	HAVANA	CDS	120532941	120533120	0	-	0	gene_id "ENSMUSG00000025140.16"; transcript_id "ENSMUST00000151876.8"; gene_type "protein_coding"; gene_name "Pycr1"; transcript_type "protein_coding"; transcript_name "Pycr1-205"; exon_number 3; exon_id "ENSMUSE00000148192.2"; level 2; protein_id "ENSMUSP00000120558.2"; transcript_support_level "5"; mgi_id "MGI:2384795"; tag "mRNA_end_NF"; tag "cds_end_NF"; havana_gene "OTTMUSG00000004087.1"; havana_transcript "OTTMUST00000009195.1";
chr11	HAVANA	exon	120532941	120533120	0	-	.	gene_id "ENSMUSG00000025140.16"; transcript_id "ENSMUST00000139706.2"; gene_type "protein_coding"; gene_name "Pycr1"; transcript_type "protein_coding"; transcript_name "Pycr1-203"; exon_number 4; exon_id "ENSMUSE00000148192.2"; level 2; protein_id "ENSMUSP00000117737.2"; transcript_support_level "3"; mgi_id "MGI:2384795"; tag "mRNA_end_NF"; tag "cds_end_NF"; havana_gene "OTTMUSG00000004087.1"; havana_transcript "OTTMUST00000009192.1";
chr11	HAVANA	CDS	120532941	120533120	0	-	0	gene_id "ENSMUSG00000025140.16"; transcript_id "ENSMUST00000139706.2"; gene_type "protein_coding"; gene_name "Pycr1"; transcript_type "protein_coding"; transcript_name "Pycr1-203"; exon_number 4; exon_id "ENSMUSE00000148192.2"; level 2; protein_id "ENSMUSP00000117737.2"; transcript_support_level "3"; mgi_id "MGI:2384795"; tag "mRNA_end_NF"; tag "cds_end_NF"; havana_gene "OTTMUSG00000004087.1"; havana_transcript "OTTMUST00000009192.1";
chr11	HAVANA	exon	120533571	120533788	0	-	.	gene_id "ENSMUSG00000025140.16"; transcript_id "ENSMUST00000133908.2"; gene_type "protein_coding"; gene_name "Pycr1"; transcript_type "retained_intron"; transcript_name "Pycr1-202"; exon_number 3; exon_id "ENSMUSE00000828505.2"; level 2; transcript_support_level "3"; mgi_id "MGI:2384795"; havana_gene "OTTMUSG00000004087.1"; havana_transcript "OTTMUST00000009194.1";
chr11	HAVANA	transcript	120533571	120534530	0	-	.	gene_id "ENSMUSG00000025140.16"; transcript_id "ENSMUST00000133908.2"; gene_type "protein_coding"; gene_name "Pycr1"; transcript_type "retained_intron"; transcript_name "Pycr1-202"; level 2; transcript_support_level "3"; mgi_id "MGI:2384795"; havana_gene "OTTMUSG00000004087.1"; havana_transcript "OTTMUST00000009194.1";
chr11	HAVANA	CDS	120533718	120533765	0	-	0	gene_id "ENSMUSG00000025140.16"; transcript_id "ENSMUST00000151876.8"; gene_type "protein_coding"; gene_name "Pycr1"; transcript_type "protein_coding"; transcript_name "Pycr1-205"; exon_number 2; exon_id "ENSMUSE00001231698.2"; level 2; protein_id "ENSMUSP00000120558.2"; transcript_support_level "5"; mgi_id "MGI:2384795"; tag "mRNA_end_NF"; tag "cds_end_NF"; havana_gene "OTTMUSG00000004087.1"; havana_transcript "OTTMUST00000009195.1";
chr11	ENSEMBL	exon	120533718	120533788	0	-	.	gene_id "ENSMUSG00000025140.16"; transcript_id "ENSMUST00000170556.8"; gene_type "protein_coding"; gene_name "Pycr1"; transcript_type "protein_coding"; transcript_name "Pycr1-206"; exon_number 2; exon_id "ENSMUSE00001306649.2"; level 3; protein_id "ENSMUSP00000131199.2"; transcript_support_level "1"; mgi_id "MGI:2384795"; tag "basic"; tag "Ensembl_canonical"; tag "GENCODE_Primary"; tag "appris_principal_1"; tag "CCDS"; ccdsid "CCDS25749.1"; havana_gene "OTTMUSG00000004087.1";
chr11	ENSEMBL	CDS	120533718	120533788	0	-	2	gene_id "ENSMUSG00000025140.16"; transcript_id "ENSMUST00000170556.8"; gene_type "protein_coding"; gene_name "Pycr1"; transcript_type "protein_coding"; transcript_name "Pycr1-206"; exon_number 2; exon_id "ENSMUSE00001306649.2"; level 3; protein_id "ENSMUSP00000131199.2"; transcript_support_level "1"; mgi_id "MGI:2384795"; tag "basic"; tag "Ensembl_canonical"; tag "GENCODE_Primary"; tag "appris_principal_1"; tag "CCDS"; ccdsid "CCDS25749.1"; havana_gene "OTTMUSG00000004087.1";
chr11	HAVANA	exon	120533718	120533788	0	-	.	gene_id "ENSMUSG00000025140.16"; transcript_id "ENSMUST00000026133.15"; gene_type "protein_coding"; gene_name "Pycr1"; transcript_type "protein_coding"; transcript_name "Pycr1-201"; exon_number 3; exon_id "ENSMUSE00001306649.2"; level 2; protein_id "ENSMUSP00000026133.9"; transcript_support_level "1"; mgi_id "MGI:2384795"; tag "basic"; tag "appris_principal_1"; tag "CCDS"; ccdsid "CCDS25749.1"; havana_gene "OTTMUSG00000004087.1"; havana_transcript "OTTMUST00000009191.1";
chr11	HAVANA	CDS	120533718	120533788	0	-	2	gene_id "ENSMUSG00000025140.16"; transcript_id "ENSMUST00000026133.15"; gene_type "protein_coding"; gene_name "Pycr1"; transcript_type "protein_coding"; transcript_name "Pycr1-201"; exon_number 3; exon_id "ENSMUSE00001306649.2"; level 2; protein_id "ENSMUSP00000026133.9"; transcript_support_level "1"; mgi_id "MGI:2384795"; tag "basic"; tag "appris_principal_1"; tag "CCDS"; ccdsid "CCDS25749.1"; havana_gene "OTTMUSG00000004087.1"; havana_transcript "OTTMUST00000009191.1";
chr11	HAVANA	exon	120533718	120533788	0	-	.	gene_id "ENSMUSG00000025140.16"; transcript_id "ENSMUST00000141254.8"; gene_type "protein_coding"; gene_name "Pycr1"; transcript_type "protein_coding"; transcript_name "Pycr1-204"; exon_number 3; exon_id "ENSMUSE00001306649.2"; level 2; protein_id "ENSMUSP00000114863.2"; transcript_support_level "5"; mgi_id "MGI:2384795"; tag "mRNA_end_NF"; tag "cds_end_NF"; havana_gene "OTTMUSG00000004087.1"; havana_transcript "OTTMUST00000009193.1";
chr11	HAVANA	CDS	120533718	120533788	0	-	2	gene_id "ENSMUSG00000025140.16"; transcript_id "ENSMUST00000141254.8"; gene_type "protein_coding"; gene_name "Pycr1"; transcript_type "protein_coding"; transcript_name "Pycr1-204"; exon_number 3; exon_id "ENSMUSE00001306649.2"; level 2; protein_id "ENSMUSP00000114863.2"; transcript_support_level "5"; mgi_id "MGI:2384795"; tag "mRNA_end_NF"; tag "cds_end_NF"; havana_gene "OTTMUSG00000004087.1"; havana_transcript "OTTMUST00000009193.1";
chr11	HAVANA	exon	120533718	120533788	0	-	.	gene_id "ENSMUSG00000025140.16"; transcript_id "ENSMUST00000151876.8"; gene_type "protein_coding"; gene_name "Pycr1"; transcript_type "protein_coding"; transcript_name "Pycr1-205"; exon_number 2; exon_id "ENSMUSE00001231698.2"; level 2; protein_id "ENSMUSP00000120558.2"; transcript_support_level "5"; mgi_id "MGI:2384795"; tag "mRNA_end_NF"; tag "cds_end_NF"; havana_gene "OTTMUSG00000004087.1"; havana_transcript "OTTMUST00000009195.1";
chr11	HAVANA	exon	120533718	120533788	0	-	.	gene_id "ENSMUSG00000025140.16"; transcript_id "ENSMUST00000139706.2"; gene_type "protein_coding"; gene_name "Pycr1"; transcript_type "protein_coding"; transcript_name "Pycr1-203"; exon_number 3; exon_id "ENSMUSE00001306649.2"; level 2; protein_id "ENSMUSP00000117737.2"; transcript_support_level "3"; mgi_id "MGI:2384795"; tag "mRNA_end_NF"; tag "cds_end_NF"; havana_gene "OTTMUSG00000004087.1"; havana_transcript "OTTMUST00000009192.1";
chr11	HAVANA	CDS	120533718	120533788	0	-	2	gene_id "ENSMUSG00000025140.16"; transcript_id "ENSMUST00000139706.2"; gene_type "protein_coding"; gene_name "Pycr1"; transcript_type "protein_coding"; transcript_name "Pycr1-203"; exon_number 3; exon_id "ENSMUSE00001306649.2"; level 2; protein_id "ENSMUSP00000117737.2"; transcript_support_level "3"; mgi_id "MGI:2384795"; tag "mRNA_end_NF"; tag "cds_end_NF"; havana_gene "OTTMUSG00000004087.1"; havana_transcript "OTTMUST00000009192.1";
chr11	HAVANA	start_codon	120533763	120533765	0	-	0	gene_id "ENSMUSG00000025140.16"; transcript_id "ENSMUST00000151876.8"; gene_type "protein_coding"; gene_name "Pycr1"; transcript_type "protein_coding"; transcript_name "Pycr1-205"; exon_number 2; exon_id "ENSMUSE00001231698.2"; level 2; protein_id "ENSMUSP00000120558.2"; transcript_support_level "5"; mgi_id "MGI:2384795"; tag "mRNA_end_NF"; tag "cds_end_NF"; havana_gene "OTTMUSG00000004087.1"; havana_transcript "OTTMUST00000009195.1";
chr11	HAVANA	UTR	120533766	120533788	0	-	.	gene_id "ENSMUSG00000025140.16"; transcript_id "ENSMUST00000151876.8"; gene_type "protein_coding"; gene_name "Pycr1"; transcript_type "protein_coding"; transcript_name "Pycr1-205"; exon_number 2; exon_id "ENSMUSE00001231698.2"; level 2; protein_id "ENSMUSP00000120558.2"; transcript_support_level "5"; mgi_id "MGI:2384795"; tag "mRNA_end_NF"; tag "cds_end_NF"; havana_gene "OTTMUSG00000004087.1"; havana_transcript "OTTMUST00000009195.1";
chr11	ENSEMBL	CDS	120533985	120534051	0	-	0	gene_id "ENSMUSG00000025140.16"; transcript_id "ENSMUST00000170556.8"; gene_type "protein_coding"; gene_name "Pycr1"; transcript_type "protein_coding"; transcript_name "Pycr1-206"; exon_number 1; exon_id "ENSMUSE00000907248.2"; level 3; protein_id "ENSMUSP00000131199.2"; transcript_support_level "1"; mgi_id "MGI:2384795"; tag "basic"; tag "Ensembl_canonical"; tag "GENCODE_Primary"; tag "appris_principal_1"; tag "CCDS"; ccdsid "CCDS25749.1"; havana_gene "OTTMUSG00000004087.1";
chr11	HAVANA	CDS	120533985	120534051	0	-	0	gene_id "ENSMUSG00000025140.16"; transcript_id "ENSMUST00000026133.15"; gene_type "protein_coding"; gene_name "Pycr1"; transcript_type "protein_coding"; transcript_name "Pycr1-201"; exon_number 2; exon_id "ENSMUSE00001248249.2"; level 2; protein_id "ENSMUSP00000026133.9"; transcript_support_level "1"; mgi_id "MGI:2384795"; tag "basic"; tag "appris_principal_1"; tag "CCDS"; ccdsid "CCDS25749.1"; havana_gene "OTTMUSG00000004087.1"; havana_transcript "OTTMUST00000009191.1";
chr11	HAVANA	CDS	120533985	120534051	0	-	0	gene_id "ENSMUSG00000025140.16"; transcript_id "ENSMUST00000141254.8"; gene_type "protein_coding"; gene_name "Pycr1"; transcript_type "protein_coding"; transcript_name "Pycr1-204"; exon_number 2; exon_id "ENSMUSE00001248249.2"; level 2; protein_id "ENSMUSP00000114863.2"; transcript_support_level "5"; mgi_id "MGI:2384795"; tag "mRNA_end_NF"; tag "cds_end_NF"; havana_gene "OTTMUSG00000004087.1"; havana_transcript "OTTMUST00000009193.1";
chr11	HAVANA	CDS	120533985	120534051	0	-	0	gene_id "ENSMUSG00000025140.16"; transcript_id "ENSMUST00000139706.2"; gene_type "protein_coding"; gene_name "Pycr1"; transcript_type "protein_coding"; transcript_name "Pycr1-203"; exon_number 2; exon_id "ENSMUSE00001248249.2"; level 2; protein_id "ENSMUSP00000117737.2"; transcript_support_level "3"; mgi_id "MGI:2384795"; tag "mRNA_end_NF"; tag "cds_end_NF"; havana_gene "OTTMUSG00000004087.1"; havana_transcript "OTTMUST00000009192.1";
chr11	HAVANA	exon	120533985	120534113	0	-	.	gene_id "ENSMUSG00000025140.16"; transcript_id "ENSMUST00000026133.15"; gene_type "protein_coding"; gene_name "Pycr1"; transcript_type "protein_coding"; transcript_name "Pycr1-201"; exon_number 2; exon_id "ENSMUSE00001248249.2"; level 2; protein_id "ENSMUSP00000026133.9"; transcript_support_level "1"; mgi_id "MGI:2384795"; tag "basic"; tag "appris_principal_1"; tag "CCDS"; ccdsid "CCDS25749.1"; havana_gene "OTTMUSG00000004087.1"; havana_transcript "OTTMUST00000009191.1";
chr11	HAVANA	exon	120533985	120534113	0	-	.	gene_id "ENSMUSG00000025140.16"; transcript_id "ENSMUST00000141254.8"; gene_type "protein_coding"; gene_name "Pycr1"; transcript_type "protein_coding"; transcript_name "Pycr1-204"; exon_number 2; exon_id "ENSMUSE00001248249.2"; level 2; protein_id "ENSMUSP00000114863.2"; transcript_support_level "5"; mgi_id "MGI:2384795"; tag "mRNA_end_NF"; tag "cds_end_NF"; havana_gene "OTTMUSG00000004087.1"; havana_transcript "OTTMUST00000009193.1";
chr11	HAVANA	exon	120533985	120534113	0	-	.	gene_id "ENSMUSG00000025140.16"; transcript_id "ENSMUST00000139706.2"; gene_type "protein_coding"; gene_name "Pycr1"; transcript_type "protein_coding"; transcript_name "Pycr1-203"; exon_number 2; exon_id "ENSMUSE00001248249.2"; level 2; protein_id "ENSMUSP00000117737.2"; transcript_support_level "3"; mgi_id "MGI:2384795"; tag "mRNA_end_NF"; tag "cds_end_NF"; havana_gene "OTTMUSG00000004087.1"; havana_transcript "OTTMUST00000009192.1";
chr11	HAVANA	exon	120533985	120534113	0	-	.	gene_id "ENSMUSG00000025140.16"; transcript_id "ENSMUST00000133908.2"; gene_type "protein_coding"; gene_name "Pycr1"; transcript_type "retained_intron"; transcript_name "Pycr1-202"; exon_number 2; exon_id "ENSMUSE00001265364.2"; level 2; transcript_support_level "3"; mgi_id "MGI:2384795"; havana_gene "OTTMUSG00000004087.1"; havana_transcript "OTTMUST00000009194.1";
chr11	ENSEMBL	exon	120533985	120534496	0	-	.	gene_id "ENSMUSG00000025140.16"; transcript_id "ENSMUST00000170556.8"; gene_type "protein_coding"; gene_name "Pycr1"; transcript_type "protein_coding"; transcript_name "Pycr1-206"; exon_number 1; exon_id "ENSMUSE00000907248.2"; level 3; protein_id "ENSMUSP00000131199.2"; transcript_support_level "1"; mgi_id "MGI:2384795"; tag "basic"; tag "Ensembl_canonical"; tag "GENCODE_Primary"; tag "appris_principal_1"; tag "CCDS"; ccdsid "CCDS25749.1"; havana_gene "OTTMUSG00000004087.1";
chr11	ENSEMBL	start_codon	120534049	120534051	0	-	0	gene_id "ENSMUSG00000025140.16"; transcript_id "ENSMUST00000170556.8"; gene_type "protein_coding"; gene_name "Pycr1"; transcript_type "protein_coding"; transcript_name "Pycr1-206"; exon_number 1; exon_id "ENSMUSE00000907248.2"; level 3; protein_id "ENSMUSP00000131199.2"; transcript_support_level "1"; mgi_id "MGI:2384795"; tag "basic"; tag "Ensembl_canonical"; tag "GENCODE_Primary"; tag "appris_principal_1"; tag "CCDS"; ccdsid "CCDS25749.1"; havana_gene "OTTMUSG00000004087.1";
chr11	HAVANA	start_codon	120534049	120534051	0	-	0	gene_id "ENSMUSG00000025140.16"; transcript_id "ENSMUST00000026133.15"; gene_type "protein_coding"; gene_name "Pycr1"; transcript_type "protein_coding"; transcript_name "Pycr1-201"; exon_number 2; exon_id "ENSMUSE00001248249.2"; level 2; protein_id "ENSMUSP00000026133.9"; transcript_support_level "1"; mgi_id "MGI:2384795"; tag "basic"; tag "appris_principal_1"; tag "CCDS"; ccdsid "CCDS25749.1"; havana_gene "OTTMUSG00000004087.1"; havana_transcript "OTTMUST00000009191.1";
chr11	HAVANA	start_codon	120534049	120534051	0	-	0	gene_id "ENSMUSG00000025140.16"; transcript_id "ENSMUST00000141254.8"; gene_type "protein_coding"; gene_name "Pycr1"; transcript_type "protein_coding"; transcript_name "Pycr1-204"; exon_number 2; exon_id "ENSMUSE00001248249.2"; level 2; protein_id "ENSMUSP00000114863.2"; transcript_support_level "5"; mgi_id "MGI:2384795"; tag "mRNA_end_NF"; tag "cds_end_NF"; havana_gene "OTTMUSG00000004087.1"; havana_transcript "OTTMUST00000009193.1";
chr11	HAVANA	start_codon	120534049	120534051	0	-	0	gene_id "ENSMUSG00000025140.16"; transcript_id "ENSMUST00000139706.2"; gene_type "protein_coding"; gene_name "Pycr1"; transcript_type "protein_coding"; transcript_name "Pycr1-203"; exon_number 2; exon_id "ENSMUSE00001248249.2"; level 2; protein_id "ENSMUSP00000117737.2"; transcript_support_level "3"; mgi_id "MGI:2384795"; tag "mRNA_end_NF"; tag "cds_end_NF"; havana_gene "OTTMUSG00000004087.1"; havana_transcript "OTTMUST00000009192.1";
chr11	HAVANA	UTR	120534052	120534113	0	-	.	gene_id "ENSMUSG00000025140.16"; transcript_id "ENSMUST00000026133.15"; gene_type "protein_coding"; gene_name "Pycr1"; transcript_type "protein_coding"; transcript_name "Pycr1-201"; exon_number 2; exon_id "ENSMUSE00001248249.2"; level 2; protein_id "ENSMUSP00000026133.9"; transcript_support_level "1"; mgi_id "MGI:2384795"; tag "basic"; tag "appris_principal_1"; tag "CCDS"; ccdsid "CCDS25749.1"; havana_gene "OTTMUSG00000004087.1"; havana_transcript "OTTMUST00000009191.1";
chr11	HAVANA	UTR	120534052	120534113	0	-	.	gene_id "ENSMUSG00000025140.16"; transcript_id "ENSMUST00000141254.8"; gene_type "protein_coding"; gene_name "Pycr1"; transcript_type "protein_coding"; transcript_name "Pycr1-204"; exon_number 2; exon_id "ENSMUSE00001248249.2"; level 2; protein_id "ENSMUSP00000114863.2"; transcript_support_level "5"; mgi_id "MGI:2384795"; tag "mRNA_end_NF"; tag "cds_end_NF"; havana_gene "OTTMUSG00000004087.1"; havana_transcript "OTTMUST00000009193.1";
chr11	HAVANA	UTR	120534052	120534113	0	-	.	gene_id "ENSMUSG00000025140.16"; transcript_id "ENSMUST00000139706.2"; gene_type "protein_coding"; gene_name "Pycr1"; transcript_type "protein_coding"; transcript_name "Pycr1-203"; exon_number 2; exon_id "ENSMUSE00001248249.2"; level 2; protein_id "ENSMUSP00000117737.2"; transcript_support_level "3"; mgi_id "MGI:2384795"; tag "mRNA_end_NF"; tag "cds_end_NF"; havana_gene "OTTMUSG00000004087.1"; havana_transcript "OTTMUST00000009192.1";
chr11	ENSEMBL	UTR	120534052	120534496	0	-	.	gene_id "ENSMUSG00000025140.16"; transcript_id "ENSMUST00000170556.8"; gene_type "protein_coding"; gene_name "Pycr1"; transcript_type "protein_coding"; transcript_name "Pycr1-206"; exon_number 1; exon_id "ENSMUSE00000907248.2"; level 3; protein_id "ENSMUSP00000131199.2"; transcript_support_level "1"; mgi_id "MGI:2384795"; tag "basic"; tag "Ensembl_canonical"; tag "GENCODE_Primary"; tag "appris_principal_1"; tag "CCDS"; ccdsid "CCDS25749.1"; havana_gene "OTTMUSG00000004087.1";
chr11	HAVANA	exon	120534407	120534469	0	-	.	gene_id "ENSMUSG00000025140.16"; transcript_id "ENSMUST00000141254.8"; gene_type "protein_coding"; gene_name "Pycr1"; transcript_type "protein_coding"; transcript_name "Pycr1-204"; exon_number 1; exon_id "ENSMUSE00000784776.2"; level 2; protein_id "ENSMUSP00000114863.2"; transcript_support_level "5"; mgi_id "MGI:2384795"; tag "mRNA_end_NF"; tag "cds_end_NF"; havana_gene "OTTMUSG00000004087.1"; havana_transcript "OTTMUST00000009193.1";
chr11	HAVANA	UTR	120534407	120534469	0	-	.	gene_id "ENSMUSG00000025140.16"; transcript_id "ENSMUST00000141254.8"; gene_type "protein_coding"; gene_name "Pycr1"; transcript_type "protein_coding"; transcript_name "Pycr1-204"; exon_number 1; exon_id "ENSMUSE00000784776.2"; level 2; protein_id "ENSMUSP00000114863.2"; transcript_support_level "5"; mgi_id "MGI:2384795"; tag "mRNA_end_NF"; tag "cds_end_NF"; havana_gene "OTTMUSG00000004087.1"; havana_transcript "OTTMUST00000009193.1";
chr11	HAVANA	exon	120534506	120534530	0	-	.	gene_id "ENSMUSG00000025140.16"; transcript_id "ENSMUST00000151876.8"; gene_type "protein_coding"; gene_name "Pycr1"; transcript_type "protein_coding"; transcript_name "Pycr1-205"; exon_number 1; exon_id "ENSMUSE00000347800.6"; level 2; protein_id "ENSMUSP00000120558.2"; transcript_support_level "5"; mgi_id "MGI:2384795"; tag "mRNA_end_NF"; tag "cds_end_NF"; havana_gene "OTTMUSG00000004087.1"; havana_transcript "OTTMUST00000009195.1";
chr11	HAVANA	UTR	120534506	120534530	0	-	.	gene_id "ENSMUSG00000025140.16"; transcript_id "ENSMUST00000151876.8"; gene_type "protein_coding"; gene_name "Pycr1"; transcript_type "protein_coding"; transcript_name "Pycr1-205"; exon_number 1; exon_id "ENSMUSE00000347800.6"; level 2; protein_id "ENSMUSP00000120558.2"; transcript_support_level "5"; mgi_id "MGI:2384795"; tag "mRNA_end_NF"; tag "cds_end_NF"; havana_gene "OTTMUSG00000004087.1"; havana_transcript "OTTMUST00000009195.1";
chr11	HAVANA	exon	120534506	120534530	0	-	.	gene_id "ENSMUSG00000025140.16"; transcript_id "ENSMUST00000133908.2"; gene_type "protein_coding"; gene_name "Pycr1"; transcript_type "retained_intron"; transcript_name "Pycr1-202"; exon_number 1; exon_id "ENSMUSE00000347800.6"; level 2; transcript_support_level "3"; mgi_id "MGI:2384795"; havana_gene "OTTMUSG00000004087.1"; havana_transcript "OTTMUST00000009194.1";
chr11	HAVANA	exon	120534506	120534574	0	-	.	gene_id "ENSMUSG00000025140.16"; transcript_id "ENSMUST00000026133.15"; gene_type "protein_coding"; gene_name "Pycr1"; transcript_type "protein_coding"; transcript_name "Pycr1-201"; exon_number 1; exon_id "ENSMUSE00000818946.2"; level 2; protein_id "ENSMUSP00000026133.9"; transcript_support_level "1"; mgi_id "MGI:2384795"; tag "basic"; tag "appris_principal_1"; tag "CCDS"; ccdsid "CCDS25749.1"; havana_gene "OTTMUSG00000004087.1"; havana_transcript "OTTMUST00000009191.1";
chr11	HAVANA	UTR	120534506	120534574	0	-	.	gene_id "ENSMUSG00000025140.16"; transcript_id "ENSMUST00000026133.15"; gene_type "protein_coding"; gene_name "Pycr1"; transcript_type "protein_coding"; transcript_name "Pycr1-201"; exon_number 1; exon_id "ENSMUSE00000818946.2"; level 2; protein_id "ENSMUSP00000026133.9"; transcript_support_level "1"; mgi_id "MGI:2384795"; tag "basic"; tag "appris_principal_1"; tag "CCDS"; ccdsid "CCDS25749.1"; havana_gene "OTTMUSG00000004087.1"; havana_transcript "OTTMUST00000009191.1";
chr11	HAVANA	exon	120534529	120534595	0	-	.	gene_id "ENSMUSG00000025140.16"; transcript_id "ENSMUST00000139706.2"; gene_type "protein_coding"; gene_name "Pycr1"; transcript_type "protein_coding"; transcript_name "Pycr1-203"; exon_number 1; exon_id "ENSMUSE00000766449.2"; level 2; protein_id "ENSMUSP00000117737.2"; transcript_support_level "3"; mgi_id "MGI:2384795"; tag "mRNA_end_NF"; tag "cds_end_NF"; havana_gene "OTTMUSG00000004087.1"; havana_transcript "OTTMUST00000009192.1";
chr11	HAVANA	UTR	120534529	120534595	0	-	.	gene_id "ENSMUSG00000025140.16"; transcript_id "ENSMUST00000139706.2"; gene_type "protein_coding"; gene_name "Pycr1"; transcript_type "protein_coding"; transcript_name "Pycr1-203"; exon_number 1; exon_id "ENSMUSE00000766449.2"; level 2; protein_id "ENSMUSP00000117737.2"; transcript_support_level "3"; mgi_id "MGI:2384795"; tag "mRNA_end_NF"; tag "cds_end_NF"; havana_gene "OTTMUSG00000004087.1"; havana_transcript "OTTMUST00000009192.1";
chr11	HAVANA	UTR	120536857	120537177	0	-	.	gene_id "ENSMUSG00000025141.4"; transcript_id "ENSMUST00000026134.3"; gene_type "protein_coding"; gene_name "Myadml2"; transcript_type "protein_coding"; transcript_name "Myadml2-201"; exon_number 2; exon_id "ENSMUSE00000764496.2"; level 1; protein_id "ENSMUSP00000026134.3"; transcript_support_level "1"; mgi_id "MGI:1915765"; tag "basic"; tag "exp_conf"; tag "CCDS"; ccdsid "CCDS56828.1"; havana_gene "OTTMUSG00000004089.1"; havana_transcript "OTTMUST00000009199.1";
chr11	HAVANA	exon	120536857	120537267	0	-	.	gene_id "ENSMUSG00000025141.4"; transcript_id "ENSMUST00000026134.3"; gene_type "protein_coding"; gene_name "Myadml2"; transcript_type "protein_coding"; transcript_name "Myadml2-201"; exon_number 2; exon_id "ENSMUSE00000764496.2"; level 1; protein_id "ENSMUSP00000026134.3"; transcript_support_level "1"; mgi_id "MGI:1915765"; tag "basic"; tag "exp_conf"; tag "CCDS"; ccdsid "CCDS56828.1"; havana_gene "OTTMUSG00000004089.1"; havana_transcript "OTTMUST00000009199.1";
chr11	HAVANA	UTR	120536857	120537912	0	-	.	gene_id "ENSMUSG00000025141.4"; transcript_id "ENSMUST00000239158.2"; gene_type "protein_coding"; gene_name "Myadml2"; transcript_type "protein_coding"; transcript_name "Myadml2-203"; exon_number 1; exon_id "ENSMUSE00001465122.2"; level 2; protein_id "ENSMUSP00000158986.2"; mgi_id "MGI:1915765"; tag "basic"; tag "Ensembl_canonical"; tag "GENCODE_Primary"; tag "appris_principal_1"; havana_gene "OTTMUSG00000004089.1"; havana_transcript "OTTMUST00000181817.1";
chr11	HAVANA	transcript	120536857	120538936	0	-	.	gene_id "ENSMUSG00000025141.4"; transcript_id "ENSMUST00000239158.2"; gene_type "protein_coding"; gene_name "Myadml2"; transcript_type "protein_coding"; transcript_name "Myadml2-203"; level 2; protein_id "ENSMUSP00000158986.2"; mgi_id "MGI:1915765"; tag "basic"; tag "Ensembl_canonical"; tag "GENCODE_Primary"; tag "appris_principal_1"; havana_gene "OTTMUSG00000004089.1"; havana_transcript "OTTMUST00000181817.1";
chr11	HAVANA	exon	120536857	120538936	0	-	.	gene_id "ENSMUSG00000025141.4"; transcript_id "ENSMUST00000239158.2"; gene_type "protein_coding"; gene_name "Myadml2"; transcript_type "protein_coding"; transcript_name "Myadml2-203"; exon_number 1; exon_id "ENSMUSE00001465122.2"; level 2; protein_id "ENSMUSP00000158986.2"; mgi_id "MGI:1915765"; tag "basic"; tag "Ensembl_canonical"; tag "GENCODE_Primary"; tag "appris_principal_1"; havana_gene "OTTMUSG00000004089.1"; havana_transcript "OTTMUST00000181817.1";
chr11	HAVANA	gene	120536857	120538984	0	-	.	gene_id "ENSMUSG00000025141.4"; gene_type "protein_coding"; gene_name "Myadml2"; level 1; mgi_id "MGI:1915765"; havana_gene "OTTMUSG00000004089.1";
chr11	HAVANA	transcript	120536857	120538984	0	-	.	gene_id "ENSMUSG00000025141.4"; transcript_id "ENSMUST00000026134.3"; gene_type "protein_coding"; gene_name "Myadml2"; transcript_type "protein_coding"; transcript_name "Myadml2-201"; level 1; protein_id "ENSMUSP00000026134.3"; transcript_support_level "1"; mgi_id "MGI:1915765"; tag "basic"; tag "exp_conf"; tag "CCDS"; ccdsid "CCDS56828.1"; havana_gene "OTTMUSG00000004089.1"; havana_transcript "OTTMUST00000009199.1";
chr11	HAVANA	exon	120536858	120537267	0	-	.	gene_id "ENSMUSG00000025141.4"; transcript_id "ENSMUST00000145047.2"; gene_type "protein_coding"; gene_name "Myadml2"; transcript_type "protein_coding_CDS_not_defined"; transcript_name "Myadml2-202"; exon_number 2; exon_id "ENSMUSE00000408698.2"; level 2; transcript_support_level "3"; mgi_id "MGI:1915765"; havana_gene "OTTMUSG00000004089.1"; havana_transcript "OTTMUST00000009200.1";
chr11	ENSEMBL_gcm37	exon	120536858	120537267	0.389369186956613	-	.	gene_id "ENSMUSG00000025141.4"; transcript_id "ENSMUSG00000025141.4_tx_2"; exon_id "chr11_120536858_120537267_-"; exonnum "3"; txlen "1019";
chr11	ENSEMBL_gcm37	exon	120536858	120537267	0.0495620975488869	-	.	gene_id "ENSMUSG00000025141.4"; transcript_id "ENSMUSG00000025141.4_tx_4"; exon_id "chr11_120536858_120537267_-"; exonnum "3"; txlen "538";
chr11	HAVANA	transcript	120536858	120537908	0	-	.	gene_id "ENSMUSG00000025141.4"; transcript_id "ENSMUST00000145047.2"; gene_type "protein_coding"; gene_name "Myadml2"; transcript_type "protein_coding_CDS_not_defined"; transcript_name "Myadml2-202"; level 2; transcript_support_level "3"; mgi_id "MGI:1915765"; havana_gene "OTTMUSG00000004089.1"; havana_transcript "OTTMUST00000009200.1";
chr11	HAVANA	stop_codon	120537175	120537177	0	-	0	gene_id "ENSMUSG00000025141.4"; transcript_id "ENSMUST00000026134.3"; gene_type "protein_coding"; gene_name "Myadml2"; transcript_type "protein_coding"; transcript_name "Myadml2-201"; exon_number 2; exon_id "ENSMUSE00000764496.2"; level 1; protein_id "ENSMUSP00000026134.3"; transcript_support_level "1"; mgi_id "MGI:1915765"; tag "basic"; tag "exp_conf"; tag "CCDS"; ccdsid "CCDS56828.1"; havana_gene "OTTMUSG00000004089.1"; havana_transcript "OTTMUST00000009199.1";
chr11	HAVANA	CDS	120537178	120537267	0	-	0	gene_id "ENSMUSG00000025141.4"; transcript_id "ENSMUST00000026134.3"; gene_type "protein_coding"; gene_name "Myadml2"; transcript_type "protein_coding"; transcript_name "Myadml2-201"; exon_number 2; exon_id "ENSMUSE00000764496.2"; level 1; protein_id "ENSMUSP00000026134.3"; transcript_support_level "1"; mgi_id "MGI:1915765"; tag "basic"; tag "exp_conf"; tag "CCDS"; ccdsid "CCDS56828.1"; havana_gene "OTTMUSG00000004089.1"; havana_transcript "OTTMUST00000009199.1";
chr11	HAVANA	exon	120537848	120537908	0	-	.	gene_id "ENSMUSG00000025141.4"; transcript_id "ENSMUST00000145047.2"; gene_type "protein_coding"; gene_name "Myadml2"; transcript_type "protein_coding_CDS_not_defined"; transcript_name "Myadml2-202"; exon_number 1; exon_id "ENSMUSE00000795538.2"; level 2; transcript_support_level "3"; mgi_id "MGI:1915765"; havana_gene "OTTMUSG00000004089.1"; havana_transcript "OTTMUST00000009200.1";
chr11	sragcm37_mid	exon	120537848	120537936	0.389369186956613	-	.	gene_id "ENSMUSG00000025141.4"; transcript_id "ENSMUSG00000025141.4_tx_2"; exon_id "chr11_120537848_120537936_-"; exonnum "2"; txlen "1019";
chr11	sragcm37_mid	exon	120537848	120537936	0.0495620975488869	-	.	gene_id "ENSMUSG00000025141.4"; transcript_id "ENSMUSG00000025141.4_tx_4"; exon_id "chr11_120537848_120537936_-"; exonnum "2"; txlen "538";
chr11	HAVANA	stop_codon	120537910	120537912	0	-	0	gene_id "ENSMUSG00000025141.4"; transcript_id "ENSMUST00000239158.2"; gene_type "protein_coding"; gene_name "Myadml2"; transcript_type "protein_coding"; transcript_name "Myadml2-203"; exon_number 1; exon_id "ENSMUSE00001465122.2"; level 2; protein_id "ENSMUSP00000158986.2"; mgi_id "MGI:1915765"; tag "basic"; tag "Ensembl_canonical"; tag "GENCODE_Primary"; tag "appris_principal_1"; havana_gene "OTTMUSG00000004089.1"; havana_transcript "OTTMUST00000181817.1";
chr11	HAVANA	CDS	120537913	120538833	0	-	0	gene_id "ENSMUSG00000025141.4"; transcript_id "ENSMUST00000239158.2"; gene_type "protein_coding"; gene_name "Myadml2"; transcript_type "protein_coding"; transcript_name "Myadml2-203"; exon_number 1; exon_id "ENSMUSE00001465122.2"; level 2; protein_id "ENSMUSP00000158986.2"; mgi_id "MGI:1915765"; tag "basic"; tag "Ensembl_canonical"; tag "GENCODE_Primary"; tag "appris_principal_1"; havana_gene "OTTMUSG00000004089.1"; havana_transcript "OTTMUST00000181817.1";
chr11	HAVANA	CDS	120538465	120538833	0	-	0	gene_id "ENSMUSG00000025141.4"; transcript_id "ENSMUST00000026134.3"; gene_type "protein_coding"; gene_name "Myadml2"; transcript_type "protein_coding"; transcript_name "Myadml2-201"; exon_number 1; exon_id "ENSMUSE00000148205.2"; level 1; protein_id "ENSMUSP00000026134.3"; transcript_support_level "1"; mgi_id "MGI:1915765"; tag "basic"; tag "exp_conf"; tag "CCDS"; ccdsid "CCDS56828.1"; havana_gene "OTTMUSG00000004089.1"; havana_transcript "OTTMUST00000009199.1";
chr11	HAVANA	exon	120538465	120538984	0	-	.	gene_id "ENSMUSG00000025141.4"; transcript_id "ENSMUST00000026134.3"; gene_type "protein_coding"; gene_name "Myadml2"; transcript_type "protein_coding"; transcript_name "Myadml2-201"; exon_number 1; exon_id "ENSMUSE00000148205.2"; level 1; protein_id "ENSMUSP00000026134.3"; transcript_support_level "1"; mgi_id "MGI:1915765"; tag "basic"; tag "exp_conf"; tag "CCDS"; ccdsid "CCDS56828.1"; havana_gene "OTTMUSG00000004089.1"; havana_transcript "OTTMUST00000009199.1";
chr11	ENSEMBL_gcm37	exon	120538465	120538984	0.389369186956613	-	.	gene_id "ENSMUSG00000025141.4"; transcript_id "ENSMUSG00000025141.4_tx_2"; exon_id "chr11_120538465_120538984_-"; exonnum "1"; txlen "1019";
chr11	HAVANA	start_codon	120538831	120538833	0	-	0	gene_id "ENSMUSG00000025141.4"; transcript_id "ENSMUST00000239158.2"; gene_type "protein_coding"; gene_name "Myadml2"; transcript_type "protein_coding"; transcript_name "Myadml2-203"; exon_number 1; exon_id "ENSMUSE00001465122.2"; level 2; protein_id "ENSMUSP00000158986.2"; mgi_id "MGI:1915765"; tag "basic"; tag "Ensembl_canonical"; tag "GENCODE_Primary"; tag "appris_principal_1"; havana_gene "OTTMUSG00000004089.1"; havana_transcript "OTTMUST00000181817.1";
chr11	HAVANA	start_codon	120538831	120538833	0	-	0	gene_id "ENSMUSG00000025141.4"; transcript_id "ENSMUST00000026134.3"; gene_type "protein_coding"; gene_name "Myadml2"; transcript_type "protein_coding"; transcript_name "Myadml2-201"; exon_number 1; exon_id "ENSMUSE00000148205.2"; level 1; protein_id "ENSMUSP00000026134.3"; transcript_support_level "1"; mgi_id "MGI:1915765"; tag "basic"; tag "exp_conf"; tag "CCDS"; ccdsid "CCDS56828.1"; havana_gene "OTTMUSG00000004089.1"; havana_transcript "OTTMUST00000009199.1";
chr11	HAVANA	UTR	120538834	120538936	0	-	.	gene_id "ENSMUSG00000025141.4"; transcript_id "ENSMUST00000239158.2"; gene_type "protein_coding"; gene_name "Myadml2"; transcript_type "protein_coding"; transcript_name "Myadml2-203"; exon_number 1; exon_id "ENSMUSE00001465122.2"; level 2; protein_id "ENSMUSP00000158986.2"; mgi_id "MGI:1915765"; tag "basic"; tag "Ensembl_canonical"; tag "GENCODE_Primary"; tag "appris_principal_1"; havana_gene "OTTMUSG00000004089.1"; havana_transcript "OTTMUST00000181817.1";
chr11	HAVANA	UTR	120538834	120538984	0	-	.	gene_id "ENSMUSG00000025141.4"; transcript_id "ENSMUST00000026134.3"; gene_type "protein_coding"; gene_name "Myadml2"; transcript_type "protein_coding"; transcript_name "Myadml2-201"; exon_number 1; exon_id "ENSMUSE00000148205.2"; level 1; protein_id "ENSMUSP00000026134.3"; transcript_support_level "1"; mgi_id "MGI:1915765"; tag "basic"; tag "exp_conf"; tag "CCDS"; ccdsid "CCDS56828.1"; havana_gene "OTTMUSG00000004089.1"; havana_transcript "OTTMUST00000009199.1";
chr11	sragcm37_ss	exon	120539171	120539209	0.0495620975488869	-	.	gene_id "ENSMUSG00000025141.4"; transcript_id "ENSMUSG00000025141.4_tx_4"; exon_id "chr11_120539171_120539209_-"; exonnum "1"; txlen "538";
chr11	sragcm37_es	exon	120541487	120542025	0.14830795602415	-	.	gene_id "ENSMUSG00000042988.11"; transcript_id "ENSMUSG00000042988.11_tx_10"; exon_id "chr11_120541487_120542025_-"; exonnum "2"; txlen "642";
chr11	sragcm37_es	exon	120541487	120542025	0.0898734263106882	-	.	gene_id "ENSMUSG00000042988.11"; transcript_id "ENSMUSG00000042988.11_tx_12"; exon_id "chr11_120541487_120542025_-"; exonnum "4"; txlen "767";
chr11	sragcm37_es	exon	120541487	120542025	0.0657588093131308	-	.	gene_id "ENSMUSG00000042988.11"; transcript_id "ENSMUSG00000042988.11_tx_14"; exon_id "chr11_120541487_120542025_-"; exonnum "6"; txlen "1210";
chr11	sragcm37_es	exon	120541487	120542025	0.00681005920519057	-	.	gene_id "ENSMUSG00000042988.11"; transcript_id "ENSMUSG00000042988.11_tx_17"; exon_id "chr11_120541487_120542025_-"; exonnum "14"; txlen "2381";
chr11	sragcm37_es	exon	120541487	120542025	0.156642706520458	-	.	gene_id "ENSMUSG00000042988.11"; transcript_id "ENSMUSG00000042988.11_tx_8"; exon_id "chr11_120541487_120542025_-"; exonnum "6"; txlen "1173";
chr11	sragcm37_es	exon	120541487	120542025	0.156642706520458	-	.	gene_id "ENSMUSG00000042988.11"; transcript_id "ENSMUSG00000042988.11_tx_9"; exon_id "chr11_120541487_120542025_-"; exonnum "4"; txlen "924";
chr11	sragcm37_ss	exon	120542230	120542332	0.14830795602415	-	.	gene_id "ENSMUSG00000042988.11"; transcript_id "ENSMUSG00000042988.11_tx_10"; exon_id "chr11_120542230_120542332_-"; exonnum "1"; txlen "642";
chr11	HAVANA	UTR	120544614	120545048	0	-	.	gene_id "ENSMUSG00000042988.11"; transcript_id "ENSMUST00000106177.8"; gene_type "protein_coding"; gene_name "Notum"; transcript_type "protein_coding"; transcript_name "Notum-202"; exon_number 11; exon_id "ENSMUSE00000668864.2"; level 2; protein_id "ENSMUSP00000101783.2"; transcript_support_level "5"; mgi_id "MGI:1924833"; tag "alternative_5_UTR"; tag "basic"; tag "Ensembl_canonical"; tag "GENCODE_Primary"; tag "appris_principal_1"; tag "CCDS"; ccdsid "CCDS49007.1"; havana_gene "OTTMUSG00000004091.1"; havana_transcript "OTTMUST00000009204.1";
chr11	HAVANA	UTR	120544614	120545048	0	-	.	gene_id "ENSMUSG00000042988.11"; transcript_id "ENSMUST00000106178.9"; gene_type "protein_coding"; gene_name "Notum"; transcript_type "protein_coding"; transcript_name "Notum-203"; exon_number 12; exon_id "ENSMUSE00000668864.2"; level 2; protein_id "ENSMUSP00000101784.3"; transcript_support_level "1"; mgi_id "MGI:1924833"; tag "basic"; tag "appris_principal_1"; tag "CCDS"; ccdsid "CCDS49007.1"; havana_gene "OTTMUSG00000004091.1"; havana_transcript "OTTMUST00000009202.1";
chr11	HAVANA	exon	120544614	120545352	0	-	.	gene_id "ENSMUSG00000042988.11"; transcript_id "ENSMUST00000106177.8"; gene_type "protein_coding"; gene_name "Notum"; transcript_type "protein_coding"; transcript_name "Notum-202"; exon_number 11; exon_id "ENSMUSE00000668864.2"; level 2; protein_id "ENSMUSP00000101783.2"; transcript_support_level "5"; mgi_id "MGI:1924833"; tag "alternative_5_UTR"; tag "basic"; tag "Ensembl_canonical"; tag "GENCODE_Primary"; tag "appris_principal_1"; tag "CCDS"; ccdsid "CCDS49007.1"; havana_gene "OTTMUSG00000004091.1"; havana_transcript "OTTMUST00000009204.1";
chr11	HAVANA	exon	120544614	120545352	0	-	.	gene_id "ENSMUSG00000042988.11"; transcript_id "ENSMUST00000106178.9"; gene_type "protein_coding"; gene_name "Notum"; transcript_type "protein_coding"; transcript_name "Notum-203"; exon_number 12; exon_id "ENSMUSE00000668864.2"; level 2; protein_id "ENSMUSP00000101784.3"; transcript_support_level "1"; mgi_id "MGI:1924833"; tag "basic"; tag "appris_principal_1"; tag "CCDS"; ccdsid "CCDS49007.1"; havana_gene "OTTMUSG00000004091.1"; havana_transcript "OTTMUST00000009202.1";
chr11	HAVANA	transcript	120544614	120551432	0	-	.	gene_id "ENSMUSG00000042988.11"; transcript_id "ENSMUST00000106177.8"; gene_type "protein_coding"; gene_name "Notum"; transcript_type "protein_coding"; transcript_name "Notum-202"; level 2; protein_id "ENSMUSP00000101783.2"; transcript_support_level "5"; mgi_id "MGI:1924833"; tag "alternative_5_UTR"; tag "basic"; tag "Ensembl_canonical"; tag "GENCODE_Primary"; tag "appris_principal_1"; tag "CCDS"; ccdsid "CCDS49007.1"; havana_gene "OTTMUSG00000004091.1"; havana_transcript "OTTMUST00000009204.1";
chr11	HAVANA	transcript	120544614	120551655	0	-	.	gene_id "ENSMUSG00000042988.11"; transcript_id "ENSMUST00000106178.9"; gene_type "protein_coding"; gene_name "Notum"; transcript_type "protein_coding"; transcript_name "Notum-203"; level 2; protein_id "ENSMUSP00000101784.3"; transcript_support_level "1"; mgi_id "MGI:1924833"; tag "basic"; tag "appris_principal_1"; tag "CCDS"; ccdsid "CCDS49007.1"; havana_gene "OTTMUSG00000004091.1"; havana_transcript "OTTMUST00000009202.1";
chr11	HAVANA	gene	120544614	120552001	0	-	.	gene_id "ENSMUSG00000042988.11"; gene_type "protein_coding"; gene_name "Notum"; level 2; mgi_id "MGI:1924833"; havana_gene "OTTMUSG00000004091.1";
chr11	HAVANA	exon	120544671	120545352	0	-	.	gene_id "ENSMUSG00000042988.11"; transcript_id "ENSMUST00000055439.4"; gene_type "protein_coding"; gene_name "Notum"; transcript_type "retained_intron"; transcript_name "Notum-201"; exon_number 7; exon_id "ENSMUSE00000336666.5"; level 2; transcript_support_level "1"; mgi_id "MGI:1924833"; havana_gene "OTTMUSG00000004091.1"; havana_transcript "OTTMUST00000009203.1";
chr11	ENSEMBL_gcm37	exon	120544671	120545352	0.0898734263106882	-	.	gene_id "ENSMUSG00000042988.11"; transcript_id "ENSMUSG00000042988.11_tx_11"; exon_id "chr11_120544671_120545352_-"; exonnum "4"; txlen "910";
chr11	ENSEMBL_gcm37	exon	120544671	120545352	0.0779016240194512	-	.	gene_id "ENSMUSG00000042988.11"; transcript_id "ENSMUSG00000042988.11_tx_13"; exon_id "chr11_120544671_120545352_-"; exonnum "13"; txlen "2223";
chr11	ENSEMBL_gcm37	exon	120544671	120545352	0.0116947998614577	-	.	gene_id "ENSMUSG00000042988.11"; transcript_id "ENSMUSG00000042988.11_tx_16"; exon_id "chr11_120544671_120545352_-"; exonnum "14"; txlen "2524";
chr11	ENSEMBL_gcm37	exon	120544671	120545352	4.96919910432988	-	.	gene_id "ENSMUSG00000042988.11"; transcript_id "ENSMUSG00000042988.11_tx_2"; exon_id "chr11_120544671_120545352_-"; exonnum "13"; txlen "2242";
chr11	ENSEMBL_gcm37	exon	120544671	120545352	3.95423648533164	-	.	gene_id "ENSMUSG00000042988.11"; transcript_id "ENSMUSG00000042988.11_tx_3"; exon_id "chr11_120544671_120545352_-"; exonnum "12"; txlen "2050";
chr11	ENSEMBL_gcm37	exon	120544671	120545352	0.891188957211054	-	.	gene_id "ENSMUSG00000042988.11"; transcript_id "ENSMUSG00000042988.11_tx_5"; exon_id "chr11_120544671_120545352_-"; exonnum "13"; txlen "2185";
chr11	ENSEMBL_gcm37	exon	120544671	120545352	0.805455412892632	-	.	gene_id "ENSMUSG00000042988.11"; transcript_id "ENSMUSG00000042988.11_tx_6"; exon_id "chr11_120544671_120545352_-"; exonnum "12"; txlen "1993";
chr11	HAVANA	transcript	120544671	120548870	0	-	.	gene_id "ENSMUSG00000042988.11"; transcript_id "ENSMUST00000055439.4"; gene_type "protein_coding"; gene_name "Notum"; transcript_type "retained_intron"; transcript_name "Notum-201"; level 2; transcript_support_level "1"; mgi_id "MGI:1924833"; havana_gene "OTTMUSG00000004091.1"; havana_transcript "OTTMUST00000009203.1";
chr11	HAVANA	stop_codon	120545046	120545048	0	-	0	gene_id "ENSMUSG00000042988.11"; transcript_id "ENSMUST00000106177.8"; gene_type "protein_coding"; gene_name "Notum"; transcript_type "protein_coding"; transcript_name "Notum-202"; exon_number 11; exon_id "ENSMUSE00000668864.2"; level 2; protein_id "ENSMUSP00000101783.2"; transcript_support_level "5"; mgi_id "MGI:1924833"; tag "alternative_5_UTR"; tag "basic"; tag "Ensembl_canonical"; tag "GENCODE_Primary"; tag "appris_principal_1"; tag "CCDS"; ccdsid "CCDS49007.1"; havana_gene "OTTMUSG00000004091.1"; havana_transcript "OTTMUST00000009204.1";
chr11	HAVANA	stop_codon	120545046	120545048	0	-	0	gene_id "ENSMUSG00000042988.11"; transcript_id "ENSMUST00000106178.9"; gene_type "protein_coding"; gene_name "Notum"; transcript_type "protein_coding"; transcript_name "Notum-203"; exon_number 12; exon_id "ENSMUSE00000668864.2"; level 2; protein_id "ENSMUSP00000101784.3"; transcript_support_level "1"; mgi_id "MGI:1924833"; tag "basic"; tag "appris_principal_1"; tag "CCDS"; ccdsid "CCDS49007.1"; havana_gene "OTTMUSG00000004091.1"; havana_transcript "OTTMUST00000009202.1";
chr11	HAVANA	CDS	120545049	120545352	0	-	1	gene_id "ENSMUSG00000042988.11"; transcript_id "ENSMUST00000106177.8"; gene_type "protein_coding"; gene_name "Notum"; transcript_type "protein_coding"; transcript_name "Notum-202"; exon_number 11; exon_id "ENSMUSE00000668864.2"; level 2; protein_id "ENSMUSP00000101783.2"; transcript_support_level "5"; mgi_id "MGI:1924833"; tag "alternative_5_UTR"; tag "basic"; tag "Ensembl_canonical"; tag "GENCODE_Primary"; tag "appris_principal_1"; tag "CCDS"; ccdsid "CCDS49007.1"; havana_gene "OTTMUSG00000004091.1"; havana_transcript "OTTMUST00000009204.1";
chr11	HAVANA	CDS	120545049	120545352	0	-	1	gene_id "ENSMUSG00000042988.11"; transcript_id "ENSMUST00000106178.9"; gene_type "protein_coding"; gene_name "Notum"; transcript_type "protein_coding"; transcript_name "Notum-203"; exon_number 12; exon_id "ENSMUSE00000668864.2"; level 2; protein_id "ENSMUSP00000101784.3"; transcript_support_level "1"; mgi_id "MGI:1924833"; tag "basic"; tag "appris_principal_1"; tag "CCDS"; ccdsid "CCDS49007.1"; havana_gene "OTTMUSG00000004091.1"; havana_transcript "OTTMUST00000009202.1";
chr11	HAVANA	exon	120545590	120545637	0	-	.	gene_id "ENSMUSG00000042988.11"; transcript_id "ENSMUST00000106177.8"; gene_type "protein_coding"; gene_name "Notum"; transcript_type "protein_coding"; transcript_name "Notum-202"; exon_number 10; exon_id "ENSMUSE00001256187.2"; level 2; protein_id "ENSMUSP00000101783.2"; transcript_support_level "5"; mgi_id "MGI:1924833"; tag "alternative_5_UTR"; tag "basic"; tag "Ensembl_canonical"; tag "GENCODE_Primary"; tag "appris_principal_1"; tag "CCDS"; ccdsid "CCDS49007.1"; havana_gene "OTTMUSG00000004091.1"; havana_transcript "OTTMUST00000009204.1";
chr11	HAVANA	CDS	120545590	120545637	0	-	1	gene_id "ENSMUSG00000042988.11"; transcript_id "ENSMUST00000106177.8"; gene_type "protein_coding"; gene_name "Notum"; transcript_type "protein_coding"; transcript_name "Notum-202"; exon_number 10; exon_id "ENSMUSE00001256187.2"; level 2; protein_id "ENSMUSP00000101783.2"; transcript_support_level "5"; mgi_id "MGI:1924833"; tag "alternative_5_UTR"; tag "basic"; tag "Ensembl_canonical"; tag "GENCODE_Primary"; tag "appris_principal_1"; tag "CCDS"; ccdsid "CCDS49007.1"; havana_gene "OTTMUSG00000004091.1"; havana_transcript "OTTMUST00000009204.1";
chr11	HAVANA	exon	120545590	120545637	0	-	.	gene_id "ENSMUSG00000042988.11"; transcript_id "ENSMUST00000106178.9"; gene_type "protein_coding"; gene_name "Notum"; transcript_type "protein_coding"; transcript_name "Notum-203"; exon_number 11; exon_id "ENSMUSE00001256187.2"; level 2; protein_id "ENSMUSP00000101784.3"; transcript_support_level "1"; mgi_id "MGI:1924833"; tag "basic"; tag "appris_principal_1"; tag "CCDS"; ccdsid "CCDS49007.1"; havana_gene "OTTMUSG00000004091.1"; havana_transcript "OTTMUST00000009202.1";
chr11	HAVANA	CDS	120545590	120545637	0	-	1	gene_id "ENSMUSG00000042988.11"; transcript_id "ENSMUST00000106178.9"; gene_type "protein_coding"; gene_name "Notum"; transcript_type "protein_coding"; transcript_name "Notum-203"; exon_number 11; exon_id "ENSMUSE00001256187.2"; level 2; protein_id "ENSMUSP00000101784.3"; transcript_support_level "1"; mgi_id "MGI:1924833"; tag "basic"; tag "appris_principal_1"; tag "CCDS"; ccdsid "CCDS49007.1"; havana_gene "OTTMUSG00000004091.1"; havana_transcript "OTTMUST00000009202.1";
chr11	HAVANA	exon	120545590	120545637	0	-	.	gene_id "ENSMUSG00000042988.11"; transcript_id "ENSMUST00000055439.4"; gene_type "protein_coding"; gene_name "Notum"; transcript_type "retained_intron"; transcript_name "Notum-201"; exon_number 6; exon_id "ENSMUSE00001307973.2"; level 2; transcript_support_level "1"; mgi_id "MGI:1924833"; havana_gene "OTTMUSG00000004091.1"; havana_transcript "OTTMUST00000009203.1";
chr11	ENSEMBL_gcm37	exon	120545590	120545637	0.0898734263106882	-	.	gene_id "ENSMUSG00000042988.11"; transcript_id "ENSMUSG00000042988.11_tx_11"; exon_id "chr11_120545590_120545637_-"; exonnum "3"; txlen "910";
chr11	ENSEMBL_gcm37	exon	120545590	120545637	0.0898734263106882	-	.	gene_id "ENSMUSG00000042988.11"; transcript_id "ENSMUSG00000042988.11_tx_12"; exon_id "chr11_120545590_120545637_-"; exonnum "3"; txlen "767";
chr11	ENSEMBL_gcm37	exon	120545590	120545637	0.0779016240194512	-	.	gene_id "ENSMUSG00000042988.11"; transcript_id "ENSMUSG00000042988.11_tx_13"; exon_id "chr11_120545590_120545637_-"; exonnum "12"; txlen "2223";
chr11	ENSEMBL_gcm37	exon	120545590	120545637	0.0657588093131308	-	.	gene_id "ENSMUSG00000042988.11"; transcript_id "ENSMUSG00000042988.11_tx_14"; exon_id "chr11_120545590_120545637_-"; exonnum "5"; txlen "1210";
chr11	ENSEMBL_gcm37	exon	120545590	120545637	0.0116947998614577	-	.	gene_id "ENSMUSG00000042988.11"; transcript_id "ENSMUSG00000042988.11_tx_16"; exon_id "chr11_120545590_120545637_-"; exonnum "13"; txlen "2524";
chr11	ENSEMBL_gcm37	exon	120545590	120545637	0.00681005920519057	-	.	gene_id "ENSMUSG00000042988.11"; transcript_id "ENSMUSG00000042988.11_tx_17"; exon_id "chr11_120545590_120545637_-"; exonnum "13"; txlen "2381";
chr11	ENSEMBL_gcm37	exon	120545590	120545637	4.96919910432988	-	.	gene_id "ENSMUSG00000042988.11"; transcript_id "ENSMUSG00000042988.11_tx_2"; exon_id "chr11_120545590_120545637_-"; exonnum "12"; txlen "2242";
chr11	ENSEMBL_gcm37	exon	120545590	120545637	3.95423648533164	-	.	gene_id "ENSMUSG00000042988.11"; transcript_id "ENSMUSG00000042988.11_tx_3"; exon_id "chr11_120545590_120545637_-"; exonnum "11"; txlen "2050";
chr11	ENSEMBL_gcm37	exon	120545590	120545637	0.891188957211054	-	.	gene_id "ENSMUSG00000042988.11"; transcript_id "ENSMUSG00000042988.11_tx_5"; exon_id "chr11_120545590_120545637_-"; exonnum "12"; txlen "2185";
chr11	ENSEMBL_gcm37	exon	120545590	120545637	0.805455412892632	-	.	gene_id "ENSMUSG00000042988.11"; transcript_id "ENSMUSG00000042988.11_tx_6"; exon_id "chr11_120545590_120545637_-"; exonnum "11"; txlen "1993";
chr11	ENSEMBL_gcm37	exon	120545590	120545637	0.156642706520458	-	.	gene_id "ENSMUSG00000042988.11"; transcript_id "ENSMUSG00000042988.11_tx_8"; exon_id "chr11_120545590_120545637_-"; exonnum "5"; txlen "1173";
chr11	ENSEMBL_gcm37	exon	120545590	120545637	0.156642706520458	-	.	gene_id "ENSMUSG00000042988.11"; transcript_id "ENSMUSG00000042988.11_tx_9"; exon_id "chr11_120545590_120545637_-"; exonnum "3"; txlen "924";
chr11	HAVANA	exon	120546590	120546737	0	-	.	gene_id "ENSMUSG00000042988.11"; transcript_id "ENSMUST00000106177.8"; gene_type "protein_coding"; gene_name "Notum"; transcript_type "protein_coding"; transcript_name "Notum-202"; exon_number 9; exon_id "ENSMUSE00001309339.2"; level 2; protein_id "ENSMUSP00000101783.2"; transcript_support_level "5"; mgi_id "MGI:1924833"; tag "alternative_5_UTR"; tag "basic"; tag "Ensembl_canonical"; tag "GENCODE_Primary"; tag "appris_principal_1"; tag "CCDS"; ccdsid "CCDS49007.1"; havana_gene "OTTMUSG00000004091.1"; havana_transcript "OTTMUST00000009204.1";
chr11	HAVANA	CDS	120546590	120546737	0	-	2	gene_id "ENSMUSG00000042988.11"; transcript_id "ENSMUST00000106177.8"; gene_type "protein_coding"; gene_name "Notum"; transcript_type "protein_coding"; transcript_name "Notum-202"; exon_number 9; exon_id "ENSMUSE00001309339.2"; level 2; protein_id "ENSMUSP00000101783.2"; transcript_support_level "5"; mgi_id "MGI:1924833"; tag "alternative_5_UTR"; tag "basic"; tag "Ensembl_canonical"; tag "GENCODE_Primary"; tag "appris_principal_1"; tag "CCDS"; ccdsid "CCDS49007.1"; havana_gene "OTTMUSG00000004091.1"; havana_transcript "OTTMUST00000009204.1";
chr11	HAVANA	exon	120546590	120546737	0	-	.	gene_id "ENSMUSG00000042988.11"; transcript_id "ENSMUST00000106178.9"; gene_type "protein_coding"; gene_name "Notum"; transcript_type "protein_coding"; transcript_name "Notum-203"; exon_number 10; exon_id "ENSMUSE00001309339.2"; level 2; protein_id "ENSMUSP00000101784.3"; transcript_support_level "1"; mgi_id "MGI:1924833"; tag "basic"; tag "appris_principal_1"; tag "CCDS"; ccdsid "CCDS49007.1"; havana_gene "OTTMUSG00000004091.1"; havana_transcript "OTTMUST00000009202.1";
chr11	HAVANA	CDS	120546590	120546737	0	-	2	gene_id "ENSMUSG00000042988.11"; transcript_id "ENSMUST00000106178.9"; gene_type "protein_coding"; gene_name "Notum"; transcript_type "protein_coding"; transcript_name "Notum-203"; exon_number 10; exon_id "ENSMUSE00001309339.2"; level 2; protein_id "ENSMUSP00000101784.3"; transcript_support_level "1"; mgi_id "MGI:1924833"; tag "basic"; tag "appris_principal_1"; tag "CCDS"; ccdsid "CCDS49007.1"; havana_gene "OTTMUSG00000004091.1"; havana_transcript "OTTMUST00000009202.1";
chr11	HAVANA	exon	120546590	120546737	0	-	.	gene_id "ENSMUSG00000042988.11"; transcript_id "ENSMUST00000055439.4"; gene_type "protein_coding"; gene_name "Notum"; transcript_type "retained_intron"; transcript_name "Notum-201"; exon_number 5; exon_id "ENSMUSE00001240068.2"; level 2; transcript_support_level "1"; mgi_id "MGI:1924833"; havana_gene "OTTMUSG00000004091.1"; havana_transcript "OTTMUST00000009203.1";
chr11	ENSEMBL_gcm37	exon	120546590	120546737	0.0898734263106882	-	.	gene_id "ENSMUSG00000042988.11"; transcript_id "ENSMUSG00000042988.11_tx_11"; exon_id "chr11_120546590_120546737_-"; exonnum "2"; txlen "910";
chr11	ENSEMBL_gcm37	exon	120546590	120546737	0.0898734263106882	-	.	gene_id "ENSMUSG00000042988.11"; transcript_id "ENSMUSG00000042988.11_tx_12"; exon_id "chr11_120546590_120546737_-"; exonnum "2"; txlen "767";
chr11	ENSEMBL_gcm37	exon	120546590	120546737	0.0779016240194512	-	.	gene_id "ENSMUSG00000042988.11"; transcript_id "ENSMUSG00000042988.11_tx_13"; exon_id "chr11_120546590_120546737_-"; exonnum "11"; txlen "2223";
chr11	ENSEMBL_gcm37	exon	120546590	120546737	0.0116947998614577	-	.	gene_id "ENSMUSG00000042988.11"; transcript_id "ENSMUSG00000042988.11_tx_16"; exon_id "chr11_120546590_120546737_-"; exonnum "12"; txlen "2524";
chr11	ENSEMBL_gcm37	exon	120546590	120546737	0.00681005920519057	-	.	gene_id "ENSMUSG00000042988.11"; transcript_id "ENSMUSG00000042988.11_tx_17"; exon_id "chr11_120546590_120546737_-"; exonnum "12"; txlen "2381";
chr11	ENSEMBL_gcm37	exon	120546590	120546737	4.96919910432988	-	.	gene_id "ENSMUSG00000042988.11"; transcript_id "ENSMUSG00000042988.11_tx_2"; exon_id "chr11_120546590_120546737_-"; exonnum "11"; txlen "2242";
chr11	ENSEMBL_gcm37	exon	120546590	120546737	3.95423648533164	-	.	gene_id "ENSMUSG00000042988.11"; transcript_id "ENSMUSG00000042988.11_tx_3"; exon_id "chr11_120546590_120546737_-"; exonnum "10"; txlen "2050";
chr11	ENSEMBL_gcm37	exon	120546590	120546737	0.891188957211054	-	.	gene_id "ENSMUSG00000042988.11"; transcript_id "ENSMUSG00000042988.11_tx_5"; exon_id "chr11_120546590_120546737_-"; exonnum "11"; txlen "2185";
chr11	ENSEMBL_gcm37	exon	120546590	120546737	0.805455412892632	-	.	gene_id "ENSMUSG00000042988.11"; transcript_id "ENSMUSG00000042988.11_tx_6"; exon_id "chr11_120546590_120546737_-"; exonnum "10"; txlen "1993";
chr11	ENSEMBL_gcm37	exon	120546590	120546737	0.156642706520458	-	.	gene_id "ENSMUSG00000042988.11"; transcript_id "ENSMUSG00000042988.11_tx_8"; exon_id "chr11_120546590_120546737_-"; exonnum "4"; txlen "1173";
chr11	sragcm37_ss	exon	120547027	120547058	0.0898734263106882	-	.	gene_id "ENSMUSG00000042988.11"; transcript_id "ENSMUSG00000042988.11_tx_11"; exon_id "chr11_120547027_120547058_-"; exonnum "1"; txlen "910";
chr11	sragcm37_ss	exon	120547027	120547058	0.0898734263106882	-	.	gene_id "ENSMUSG00000042988.11"; transcript_id "ENSMUSG00000042988.11_tx_12"; exon_id "chr11_120547027_120547058_-"; exonnum "1"; txlen "767";
chr11	HAVANA	exon	120547158	120547258	0	-	.	gene_id "ENSMUSG00000042988.11"; transcript_id "ENSMUST00000106177.8"; gene_type "protein_coding"; gene_name "Notum"; transcript_type "protein_coding"; transcript_name "Notum-202"; exon_number 8; exon_id "ENSMUSE00001224291.2"; level 2; protein_id "ENSMUSP00000101783.2"; transcript_support_level "5"; mgi_id "MGI:1924833"; tag "alternative_5_UTR"; tag "basic"; tag "Ensembl_canonical"; tag "GENCODE_Primary"; tag "appris_principal_1"; tag "CCDS"; ccdsid "CCDS49007.1"; havana_gene "OTTMUSG00000004091.1"; havana_transcript "OTTMUST00000009204.1";
chr11	HAVANA	CDS	120547158	120547258	0	-	1	gene_id "ENSMUSG00000042988.11"; transcript_id "ENSMUST00000106177.8"; gene_type "protein_coding"; gene_name "Notum"; transcript_type "protein_coding"; transcript_name "Notum-202"; exon_number 8; exon_id "ENSMUSE00001224291.2"; level 2; protein_id "ENSMUSP00000101783.2"; transcript_support_level "5"; mgi_id "MGI:1924833"; tag "alternative_5_UTR"; tag "basic"; tag "Ensembl_canonical"; tag "GENCODE_Primary"; tag "appris_principal_1"; tag "CCDS"; ccdsid "CCDS49007.1"; havana_gene "OTTMUSG00000004091.1"; havana_transcript "OTTMUST00000009204.1";
chr11	HAVANA	exon	120547158	120547258	0	-	.	gene_id "ENSMUSG00000042988.11"; transcript_id "ENSMUST00000106178.9"; gene_type "protein_coding"; gene_name "Notum"; transcript_type "protein_coding"; transcript_name "Notum-203"; exon_number 9; exon_id "ENSMUSE00001224291.2"; level 2; protein_id "ENSMUSP00000101784.3"; transcript_support_level "1"; mgi_id "MGI:1924833"; tag "basic"; tag "appris_principal_1"; tag "CCDS"; ccdsid "CCDS49007.1"; havana_gene "OTTMUSG00000004091.1"; havana_transcript "OTTMUST00000009202.1";
chr11	HAVANA	CDS	120547158	120547258	0	-	1	gene_id "ENSMUSG00000042988.11"; transcript_id "ENSMUST00000106178.9"; gene_type "protein_coding"; gene_name "Notum"; transcript_type "protein_coding"; transcript_name "Notum-203"; exon_number 9; exon_id "ENSMUSE00001224291.2"; level 2; protein_id "ENSMUSP00000101784.3"; transcript_support_level "1"; mgi_id "MGI:1924833"; tag "basic"; tag "appris_principal_1"; tag "CCDS"; ccdsid "CCDS49007.1"; havana_gene "OTTMUSG00000004091.1"; havana_transcript "OTTMUST00000009202.1";
chr11	HAVANA	exon	120547158	120547258	0	-	.	gene_id "ENSMUSG00000042988.11"; transcript_id "ENSMUST00000055439.4"; gene_type "protein_coding"; gene_name "Notum"; transcript_type "retained_intron"; transcript_name "Notum-201"; exon_number 4; exon_id "ENSMUSE00001226895.2"; level 2; transcript_support_level "1"; mgi_id "MGI:1924833"; havana_gene "OTTMUSG00000004091.1"; havana_transcript "OTTMUST00000009203.1";
chr11	ENSEMBL_gcm37	exon	120547158	120547258	0.0779016240194512	-	.	gene_id "ENSMUSG00000042988.11"; transcript_id "ENSMUSG00000042988.11_tx_13"; exon_id "chr11_120547158_120547258_-"; exonnum "10"; txlen "2223";
chr11	ENSEMBL_gcm37	exon	120547158	120547258	0.0116947998614577	-	.	gene_id "ENSMUSG00000042988.11"; transcript_id "ENSMUSG00000042988.11_tx_16"; exon_id "chr11_120547158_120547258_-"; exonnum "11"; txlen "2524";
chr11	ENSEMBL_gcm37	exon	120547158	120547258	0.00681005920519057	-	.	gene_id "ENSMUSG00000042988.11"; transcript_id "ENSMUSG00000042988.11_tx_17"; exon_id "chr11_120547158_120547258_-"; exonnum "11"; txlen "2381";
chr11	ENSEMBL_gcm37	exon	120547158	120547258	4.96919910432988	-	.	gene_id "ENSMUSG00000042988.11"; transcript_id "ENSMUSG00000042988.11_tx_2"; exon_id "chr11_120547158_120547258_-"; exonnum "10"; txlen "2242";
chr11	ENSEMBL_gcm37	exon	120547158	120547258	3.95423648533164	-	.	gene_id "ENSMUSG00000042988.11"; transcript_id "ENSMUSG00000042988.11_tx_3"; exon_id "chr11_120547158_120547258_-"; exonnum "9"; txlen "2050";
chr11	ENSEMBL_gcm37	exon	120547158	120547258	0.891188957211054	-	.	gene_id "ENSMUSG00000042988.11"; transcript_id "ENSMUSG00000042988.11_tx_5"; exon_id "chr11_120547158_120547258_-"; exonnum "10"; txlen "2185";
chr11	ENSEMBL_gcm37	exon	120547158	120547258	0.805455412892632	-	.	gene_id "ENSMUSG00000042988.11"; transcript_id "ENSMUSG00000042988.11_tx_6"; exon_id "chr11_120547158_120547258_-"; exonnum "9"; txlen "1993";
chr11	ENSEMBL_gcm37	exon	120547158	120547258	0.156642706520458	-	.	gene_id "ENSMUSG00000042988.11"; transcript_id "ENSMUSG00000042988.11_tx_8"; exon_id "chr11_120547158_120547258_-"; exonnum "3"; txlen "1173";
chr11	HAVANA	exon	120547386	120547577	0	-	.	gene_id "ENSMUSG00000042988.11"; transcript_id "ENSMUST00000106177.8"; gene_type "protein_coding"; gene_name "Notum"; transcript_type "protein_coding"; transcript_name "Notum-202"; exon_number 7; exon_id "ENSMUSE00001300286.2"; level 2; protein_id "ENSMUSP00000101783.2"; transcript_support_level "5"; mgi_id "MGI:1924833"; tag "alternative_5_UTR"; tag "basic"; tag "Ensembl_canonical"; tag "GENCODE_Primary"; tag "appris_principal_1"; tag "CCDS"; ccdsid "CCDS49007.1"; havana_gene "OTTMUSG00000004091.1"; havana_transcript "OTTMUST00000009204.1";
chr11	HAVANA	CDS	120547386	120547577	0	-	1	gene_id "ENSMUSG00000042988.11"; transcript_id "ENSMUST00000106177.8"; gene_type "protein_coding"; gene_name "Notum"; transcript_type "protein_coding"; transcript_name "Notum-202"; exon_number 7; exon_id "ENSMUSE00001300286.2"; level 2; protein_id "ENSMUSP00000101783.2"; transcript_support_level "5"; mgi_id "MGI:1924833"; tag "alternative_5_UTR"; tag "basic"; tag "Ensembl_canonical"; tag "GENCODE_Primary"; tag "appris_principal_1"; tag "CCDS"; ccdsid "CCDS49007.1"; havana_gene "OTTMUSG00000004091.1"; havana_transcript "OTTMUST00000009204.1";
chr11	HAVANA	exon	120547386	120547577	0	-	.	gene_id "ENSMUSG00000042988.11"; transcript_id "ENSMUST00000106178.9"; gene_type "protein_coding"; gene_name "Notum"; transcript_type "protein_coding"; transcript_name "Notum-203"; exon_number 8; exon_id "ENSMUSE00001300286.2"; level 2; protein_id "ENSMUSP00000101784.3"; transcript_support_level "1"; mgi_id "MGI:1924833"; tag "basic"; tag "appris_principal_1"; tag "CCDS"; ccdsid "CCDS49007.1"; havana_gene "OTTMUSG00000004091.1"; havana_transcript "OTTMUST00000009202.1";
chr11	HAVANA	CDS	120547386	120547577	0	-	1	gene_id "ENSMUSG00000042988.11"; transcript_id "ENSMUST00000106178.9"; gene_type "protein_coding"; gene_name "Notum"; transcript_type "protein_coding"; transcript_name "Notum-203"; exon_number 8; exon_id "ENSMUSE00001300286.2"; level 2; protein_id "ENSMUSP00000101784.3"; transcript_support_level "1"; mgi_id "MGI:1924833"; tag "basic"; tag "appris_principal_1"; tag "CCDS"; ccdsid "CCDS49007.1"; havana_gene "OTTMUSG00000004091.1"; havana_transcript "OTTMUST00000009202.1";
chr11	HAVANA	exon	120547386	120547577	0	-	.	gene_id "ENSMUSG00000042988.11"; transcript_id "ENSMUST00000055439.4"; gene_type "protein_coding"; gene_name "Notum"; transcript_type "retained_intron"; transcript_name "Notum-201"; exon_number 3; exon_id "ENSMUSE00001226086.2"; level 2; transcript_support_level "1"; mgi_id "MGI:1924833"; havana_gene "OTTMUSG00000004091.1"; havana_transcript "OTTMUST00000009203.1";
chr11	ENSEMBL_gcm37	exon	120547386	120547577	0.0779016240194512	-	.	gene_id "ENSMUSG00000042988.11"; transcript_id "ENSMUSG00000042988.11_tx_13"; exon_id "chr11_120547386_120547577_-"; exonnum "9"; txlen "2223";
chr11	ENSEMBL_gcm37	exon	120547386	120547577	0.0116947998614577	-	.	gene_id "ENSMUSG00000042988.11"; transcript_id "ENSMUSG00000042988.11_tx_16"; exon_id "chr11_120547386_120547577_-"; exonnum "10"; txlen "2524";
chr11	ENSEMBL_gcm37	exon	120547386	120547577	0.00681005920519057	-	.	gene_id "ENSMUSG00000042988.11"; transcript_id "ENSMUSG00000042988.11_tx_17"; exon_id "chr11_120547386_120547577_-"; exonnum "10"; txlen "2381";
chr11	ENSEMBL_gcm37	exon	120547386	120547577	4.96919910432988	-	.	gene_id "ENSMUSG00000042988.11"; transcript_id "ENSMUSG00000042988.11_tx_2"; exon_id "chr11_120547386_120547577_-"; exonnum "9"; txlen "2242";
chr11	ENSEMBL_gcm37	exon	120547386	120547577	0.891188957211054	-	.	gene_id "ENSMUSG00000042988.11"; transcript_id "ENSMUSG00000042988.11_tx_5"; exon_id "chr11_120547386_120547577_-"; exonnum "9"; txlen "2185";
chr11	HAVANA	exon	120548319	120548421	0	-	.	gene_id "ENSMUSG00000042988.11"; transcript_id "ENSMUST00000106177.8"; gene_type "protein_coding"; gene_name "Notum"; transcript_type "protein_coding"; transcript_name "Notum-202"; exon_number 6; exon_id "ENSMUSE00001249692.2"; level 2; protein_id "ENSMUSP00000101783.2"; transcript_support_level "5"; mgi_id "MGI:1924833"; tag "alternative_5_UTR"; tag "basic"; tag "Ensembl_canonical"; tag "GENCODE_Primary"; tag "appris_principal_1"; tag "CCDS"; ccdsid "CCDS49007.1"; havana_gene "OTTMUSG00000004091.1"; havana_transcript "OTTMUST00000009204.1";
chr11	HAVANA	CDS	120548319	120548421	0	-	2	gene_id "ENSMUSG00000042988.11"; transcript_id "ENSMUST00000106177.8"; gene_type "protein_coding"; gene_name "Notum"; transcript_type "protein_coding"; transcript_name "Notum-202"; exon_number 6; exon_id "ENSMUSE00001249692.2"; level 2; protein_id "ENSMUSP00000101783.2"; transcript_support_level "5"; mgi_id "MGI:1924833"; tag "alternative_5_UTR"; tag "basic"; tag "Ensembl_canonical"; tag "GENCODE_Primary"; tag "appris_principal_1"; tag "CCDS"; ccdsid "CCDS49007.1"; havana_gene "OTTMUSG00000004091.1"; havana_transcript "OTTMUST00000009204.1";
chr11	HAVANA	exon	120548319	120548421	0	-	.	gene_id "ENSMUSG00000042988.11"; transcript_id "ENSMUST00000106178.9"; gene_type "protein_coding"; gene_name "Notum"; transcript_type "protein_coding"; transcript_name "Notum-203"; exon_number 7; exon_id "ENSMUSE00001249692.2"; level 2; protein_id "ENSMUSP00000101784.3"; transcript_support_level "1"; mgi_id "MGI:1924833"; tag "basic"; tag "appris_principal_1"; tag "CCDS"; ccdsid "CCDS49007.1"; havana_gene "OTTMUSG00000004091.1"; havana_transcript "OTTMUST00000009202.1";
chr11	HAVANA	CDS	120548319	120548421	0	-	2	gene_id "ENSMUSG00000042988.11"; transcript_id "ENSMUST00000106178.9"; gene_type "protein_coding"; gene_name "Notum"; transcript_type "protein_coding"; transcript_name "Notum-203"; exon_number 7; exon_id "ENSMUSE00001249692.2"; level 2; protein_id "ENSMUSP00000101784.3"; transcript_support_level "1"; mgi_id "MGI:1924833"; tag "basic"; tag "appris_principal_1"; tag "CCDS"; ccdsid "CCDS49007.1"; havana_gene "OTTMUSG00000004091.1"; havana_transcript "OTTMUST00000009202.1";
chr11	HAVANA	exon	120548319	120548421	0	-	.	gene_id "ENSMUSG00000042988.11"; transcript_id "ENSMUST00000055439.4"; gene_type "protein_coding"; gene_name "Notum"; transcript_type "retained_intron"; transcript_name "Notum-201"; exon_number 2; exon_id "ENSMUSE00001285939.2"; level 2; transcript_support_level "1"; mgi_id "MGI:1924833"; havana_gene "OTTMUSG00000004091.1"; havana_transcript "OTTMUST00000009203.1";
chr11	ENSEMBL_gcm37	exon	120548319	120548421	0.0779016240194512	-	.	gene_id "ENSMUSG00000042988.11"; transcript_id "ENSMUSG00000042988.11_tx_13"; exon_id "chr11_120548319_120548421_-"; exonnum "8"; txlen "2223";
chr11	ENSEMBL_gcm37	exon	120548319	120548421	0.0657588093131308	-	.	gene_id "ENSMUSG00000042988.11"; transcript_id "ENSMUSG00000042988.11_tx_14"; exon_id "chr11_120548319_120548421_-"; exonnum "4"; txlen "1210";
chr11	ENSEMBL_gcm37	exon	120548319	120548421	0.0116947998614577	-	.	gene_id "ENSMUSG00000042988.11"; transcript_id "ENSMUSG00000042988.11_tx_16"; exon_id "chr11_120548319_120548421_-"; exonnum "9"; txlen "2524";
chr11	ENSEMBL_gcm37	exon	120548319	120548421	0.00681005920519057	-	.	gene_id "ENSMUSG00000042988.11"; transcript_id "ENSMUSG00000042988.11_tx_17"; exon_id "chr11_120548319_120548421_-"; exonnum "9"; txlen "2381";
chr11	ENSEMBL_gcm37	exon	120548319	120548421	4.96919910432988	-	.	gene_id "ENSMUSG00000042988.11"; transcript_id "ENSMUSG00000042988.11_tx_2"; exon_id "chr11_120548319_120548421_-"; exonnum "8"; txlen "2242";
chr11	ENSEMBL_gcm37	exon	120548319	120548421	3.95423648533164	-	.	gene_id "ENSMUSG00000042988.11"; transcript_id "ENSMUSG00000042988.11_tx_3"; exon_id "chr11_120548319_120548421_-"; exonnum "8"; txlen "2050";
chr11	ENSEMBL_gcm37	exon	120548319	120548421	0.891188957211054	-	.	gene_id "ENSMUSG00000042988.11"; transcript_id "ENSMUSG00000042988.11_tx_5"; exon_id "chr11_120548319_120548421_-"; exonnum "8"; txlen "2185";
chr11	ENSEMBL_gcm37	exon	120548319	120548421	0.805455412892632	-	.	gene_id "ENSMUSG00000042988.11"; transcript_id "ENSMUSG00000042988.11_tx_6"; exon_id "chr11_120548319_120548421_-"; exonnum "8"; txlen "1993";
chr11	ENSEMBL_gcm37	exon	120548319	120548421	0.156642706520458	-	.	gene_id "ENSMUSG00000042988.11"; transcript_id "ENSMUSG00000042988.11_tx_8"; exon_id "chr11_120548319_120548421_-"; exonnum "2"; txlen "1173";
chr11	ENSEMBL_gcm37	exon	120548319	120548421	0.156642706520458	-	.	gene_id "ENSMUSG00000042988.11"; transcript_id "ENSMUSG00000042988.11_tx_9"; exon_id "chr11_120548319_120548421_-"; exonnum "2"; txlen "924";
chr11	HAVANA	exon	120548389	120548421	0	-	.	gene_id "ENSMUSG00000042988.11"; transcript_id "ENSMUST00000150458.2"; gene_type "protein_coding"; gene_name "Notum"; transcript_type "protein_coding"; transcript_name "Notum-204"; exon_number 7; exon_id "ENSMUSE00000724223.2"; level 2; protein_id "ENSMUSP00000122788.2"; transcript_support_level "3"; mgi_id "MGI:1924833"; tag "alternative_5_UTR"; tag "mRNA_end_NF"; tag "cds_end_NF"; havana_gene "OTTMUSG00000004091.1"; havana_transcript "OTTMUST00000084254.1";
chr11	HAVANA	CDS	120548389	120548421	0	-	2	gene_id "ENSMUSG00000042988.11"; transcript_id "ENSMUST00000150458.2"; gene_type "protein_coding"; gene_name "Notum"; transcript_type "protein_coding"; transcript_name "Notum-204"; exon_number 7; exon_id "ENSMUSE00000724223.2"; level 2; protein_id "ENSMUSP00000122788.2"; transcript_support_level "3"; mgi_id "MGI:1924833"; tag "alternative_5_UTR"; tag "mRNA_end_NF"; tag "cds_end_NF"; havana_gene "OTTMUSG00000004091.1"; havana_transcript "OTTMUST00000084254.1";
chr11	HAVANA	transcript	120548389	120552001	0	-	.	gene_id "ENSMUSG00000042988.11"; transcript_id "ENSMUST00000150458.2"; gene_type "protein_coding"; gene_name "Notum"; transcript_type "protein_coding"; transcript_name "Notum-204"; level 2; protein_id "ENSMUSP00000122788.2"; transcript_support_level "3"; mgi_id "MGI:1924833"; tag "alternative_5_UTR"; tag "mRNA_end_NF"; tag "cds_end_NF"; havana_gene "OTTMUSG00000004091.1"; havana_transcript "OTTMUST00000084254.1";
chr11	HAVANA	exon	120548712	120548770	0	-	.	gene_id "ENSMUSG00000042988.11"; transcript_id "ENSMUST00000106177.8"; gene_type "protein_coding"; gene_name "Notum"; transcript_type "protein_coding"; transcript_name "Notum-202"; exon_number 5; exon_id "ENSMUSE00000668868.2"; level 2; protein_id "ENSMUSP00000101783.2"; transcript_support_level "5"; mgi_id "MGI:1924833"; tag "alternative_5_UTR"; tag "basic"; tag "Ensembl_canonical"; tag "GENCODE_Primary"; tag "appris_principal_1"; tag "CCDS"; ccdsid "CCDS49007.1"; havana_gene "OTTMUSG00000004091.1"; havana_transcript "OTTMUST00000009204.1";
chr11	HAVANA	CDS	120548712	120548770	0	-	1	gene_id "ENSMUSG00000042988.11"; transcript_id "ENSMUST00000106177.8"; gene_type "protein_coding"; gene_name "Notum"; transcript_type "protein_coding"; transcript_name "Notum-202"; exon_number 5; exon_id "ENSMUSE00000668868.2"; level 2; protein_id "ENSMUSP00000101783.2"; transcript_support_level "5"; mgi_id "MGI:1924833"; tag "alternative_5_UTR"; tag "basic"; tag "Ensembl_canonical"; tag "GENCODE_Primary"; tag "appris_principal_1"; tag "CCDS"; ccdsid "CCDS49007.1"; havana_gene "OTTMUSG00000004091.1"; havana_transcript "OTTMUST00000009204.1";
chr11	HAVANA	exon	120548712	120548770	0	-	.	gene_id "ENSMUSG00000042988.11"; transcript_id "ENSMUST00000106178.9"; gene_type "protein_coding"; gene_name "Notum"; transcript_type "protein_coding"; transcript_name "Notum-203"; exon_number 6; exon_id "ENSMUSE00000668868.2"; level 2; protein_id "ENSMUSP00000101784.3"; transcript_support_level "1"; mgi_id "MGI:1924833"; tag "basic"; tag "appris_principal_1"; tag "CCDS"; ccdsid "CCDS49007.1"; havana_gene "OTTMUSG00000004091.1"; havana_transcript "OTTMUST00000009202.1";
chr11	HAVANA	CDS	120548712	120548770	0	-	1	gene_id "ENSMUSG00000042988.11"; transcript_id "ENSMUST00000106178.9"; gene_type "protein_coding"; gene_name "Notum"; transcript_type "protein_coding"; transcript_name "Notum-203"; exon_number 6; exon_id "ENSMUSE00000668868.2"; level 2; protein_id "ENSMUSP00000101784.3"; transcript_support_level "1"; mgi_id "MGI:1924833"; tag "basic"; tag "appris_principal_1"; tag "CCDS"; ccdsid "CCDS49007.1"; havana_gene "OTTMUSG00000004091.1"; havana_transcript "OTTMUST00000009202.1";
chr11	HAVANA	exon	120548712	120548770	0	-	.	gene_id "ENSMUSG00000042988.11"; transcript_id "ENSMUST00000150458.2"; gene_type "protein_coding"; gene_name "Notum"; transcript_type "protein_coding"; transcript_name "Notum-204"; exon_number 6; exon_id "ENSMUSE00000668868.2"; level 2; protein_id "ENSMUSP00000122788.2"; transcript_support_level "3"; mgi_id "MGI:1924833"; tag "alternative_5_UTR"; tag "mRNA_end_NF"; tag "cds_end_NF"; havana_gene "OTTMUSG00000004091.1"; havana_transcript "OTTMUST00000084254.1";
chr11	HAVANA	CDS	120548712	120548770	0	-	1	gene_id "ENSMUSG00000042988.11"; transcript_id "ENSMUST00000150458.2"; gene_type "protein_coding"; gene_name "Notum"; transcript_type "protein_coding"; transcript_name "Notum-204"; exon_number 6; exon_id "ENSMUSE00000668868.2"; level 2; protein_id "ENSMUSP00000122788.2"; transcript_support_level "3"; mgi_id "MGI:1924833"; tag "alternative_5_UTR"; tag "mRNA_end_NF"; tag "cds_end_NF"; havana_gene "OTTMUSG00000004091.1"; havana_transcript "OTTMUST00000084254.1";
chr11	ENSEMBL_gcm37	exon	120548712	120548770	0.0779016240194512	-	.	gene_id "ENSMUSG00000042988.11"; transcript_id "ENSMUSG00000042988.11_tx_13"; exon_id "chr11_120548712_120548770_-"; exonnum "7"; txlen "2223";
chr11	ENSEMBL_gcm37	exon	120548712	120548770	0.0116947998614577	-	.	gene_id "ENSMUSG00000042988.11"; transcript_id "ENSMUSG00000042988.11_tx_16"; exon_id "chr11_120548712_120548770_-"; exonnum "8"; txlen "2524";
chr11	ENSEMBL_gcm37	exon	120548712	120548770	0.00681005920519057	-	.	gene_id "ENSMUSG00000042988.11"; transcript_id "ENSMUSG00000042988.11_tx_17"; exon_id "chr11_120548712_120548770_-"; exonnum "8"; txlen "2381";
chr11	ENSEMBL_gcm37	exon	120548712	120548770	4.96919910432988	-	.	gene_id "ENSMUSG00000042988.11"; transcript_id "ENSMUSG00000042988.11_tx_2"; exon_id "chr11_120548712_120548770_-"; exonnum "7"; txlen "2242";
chr11	ENSEMBL_gcm37	exon	120548712	120548770	3.95423648533164	-	.	gene_id "ENSMUSG00000042988.11"; transcript_id "ENSMUSG00000042988.11_tx_3"; exon_id "chr11_120548712_120548770_-"; exonnum "7"; txlen "2050";
chr11	ENSEMBL_gcm37	exon	120548712	120548770	0.891188957211054	-	.	gene_id "ENSMUSG00000042988.11"; transcript_id "ENSMUSG00000042988.11_tx_5"; exon_id "chr11_120548712_120548770_-"; exonnum "7"; txlen "2185";
chr11	ENSEMBL_gcm37	exon	120548712	120548770	0.805455412892632	-	.	gene_id "ENSMUSG00000042988.11"; transcript_id "ENSMUSG00000042988.11_tx_6"; exon_id "chr11_120548712_120548770_-"; exonnum "7"; txlen "1993";
chr11	HAVANA	exon	120548712	120548870	0	-	.	gene_id "ENSMUSG00000042988.11"; transcript_id "ENSMUST00000055439.4"; gene_type "protein_coding"; gene_name "Notum"; transcript_type "retained_intron"; transcript_name "Notum-201"; exon_number 1; exon_id "ENSMUSE00000352023.2"; level 2; transcript_support_level "1"; mgi_id "MGI:1924833"; havana_gene "OTTMUSG00000004091.1"; havana_transcript "OTTMUST00000009203.1";
chr11	HAVANA	exon	120549157	120549217	0	-	.	gene_id "ENSMUSG00000042988.11"; transcript_id "ENSMUST00000106177.8"; gene_type "protein_coding"; gene_name "Notum"; transcript_type "protein_coding"; transcript_name "Notum-202"; exon_number 4; exon_id "ENSMUSE00000668869.2"; level 2; protein_id "ENSMUSP00000101783.2"; transcript_support_level "5"; mgi_id "MGI:1924833"; tag "alternative_5_UTR"; tag "basic"; tag "Ensembl_canonical"; tag "GENCODE_Primary"; tag "appris_principal_1"; tag "CCDS"; ccdsid "CCDS49007.1"; havana_gene "OTTMUSG00000004091.1"; havana_transcript "OTTMUST00000009204.1";
chr11	HAVANA	CDS	120549157	120549217	0	-	2	gene_id "ENSMUSG00000042988.11"; transcript_id "ENSMUST00000106177.8"; gene_type "protein_coding"; gene_name "Notum"; transcript_type "protein_coding"; transcript_name "Notum-202"; exon_number 4; exon_id "ENSMUSE00000668869.2"; level 2; protein_id "ENSMUSP00000101783.2"; transcript_support_level "5"; mgi_id "MGI:1924833"; tag "alternative_5_UTR"; tag "basic"; tag "Ensembl_canonical"; tag "GENCODE_Primary"; tag "appris_principal_1"; tag "CCDS"; ccdsid "CCDS49007.1"; havana_gene "OTTMUSG00000004091.1"; havana_transcript "OTTMUST00000009204.1";
chr11	HAVANA	exon	120549157	120549217	0	-	.	gene_id "ENSMUSG00000042988.11"; transcript_id "ENSMUST00000106178.9"; gene_type "protein_coding"; gene_name "Notum"; transcript_type "protein_coding"; transcript_name "Notum-203"; exon_number 5; exon_id "ENSMUSE00000668869.2"; level 2; protein_id "ENSMUSP00000101784.3"; transcript_support_level "1"; mgi_id "MGI:1924833"; tag "basic"; tag "appris_principal_1"; tag "CCDS"; ccdsid "CCDS49007.1"; havana_gene "OTTMUSG00000004091.1"; havana_transcript "OTTMUST00000009202.1";
chr11	HAVANA	CDS	120549157	120549217	0	-	2	gene_id "ENSMUSG00000042988.11"; transcript_id "ENSMUST00000106178.9"; gene_type "protein_coding"; gene_name "Notum"; transcript_type "protein_coding"; transcript_name "Notum-203"; exon_number 5; exon_id "ENSMUSE00000668869.2"; level 2; protein_id "ENSMUSP00000101784.3"; transcript_support_level "1"; mgi_id "MGI:1924833"; tag "basic"; tag "appris_principal_1"; tag "CCDS"; ccdsid "CCDS49007.1"; havana_gene "OTTMUSG00000004091.1"; havana_transcript "OTTMUST00000009202.1";
chr11	HAVANA	exon	120549157	120549217	0	-	.	gene_id "ENSMUSG00000042988.11"; transcript_id "ENSMUST00000150458.2"; gene_type "protein_coding"; gene_name "Notum"; transcript_type "protein_coding"; transcript_name "Notum-204"; exon_number 5; exon_id "ENSMUSE00000668869.2"; level 2; protein_id "ENSMUSP00000122788.2"; transcript_support_level "3"; mgi_id "MGI:1924833"; tag "alternative_5_UTR"; tag "mRNA_end_NF"; tag "cds_end_NF"; havana_gene "OTTMUSG00000004091.1"; havana_transcript "OTTMUST00000084254.1";
chr11	HAVANA	CDS	120549157	120549217	0	-	2	gene_id "ENSMUSG00000042988.11"; transcript_id "ENSMUST00000150458.2"; gene_type "protein_coding"; gene_name "Notum"; transcript_type "protein_coding"; transcript_name "Notum-204"; exon_number 5; exon_id "ENSMUSE00000668869.2"; level 2; protein_id "ENSMUSP00000122788.2"; transcript_support_level "3"; mgi_id "MGI:1924833"; tag "alternative_5_UTR"; tag "mRNA_end_NF"; tag "cds_end_NF"; havana_gene "OTTMUSG00000004091.1"; havana_transcript "OTTMUST00000084254.1";
chr11	ENSEMBL_gcm37	exon	120549157	120549217	0.0779016240194512	-	.	gene_id "ENSMUSG00000042988.11"; transcript_id "ENSMUSG00000042988.11_tx_13"; exon_id "chr11_120549157_120549217_-"; exonnum "6"; txlen "2223";
chr11	ENSEMBL_gcm37	exon	120549157	120549217	0.0116947998614577	-	.	gene_id "ENSMUSG00000042988.11"; transcript_id "ENSMUSG00000042988.11_tx_16"; exon_id "chr11_120549157_120549217_-"; exonnum "7"; txlen "2524";
chr11	ENSEMBL_gcm37	exon	120549157	120549217	0.00681005920519057	-	.	gene_id "ENSMUSG00000042988.11"; transcript_id "ENSMUSG00000042988.11_tx_17"; exon_id "chr11_120549157_120549217_-"; exonnum "7"; txlen "2381";
chr11	ENSEMBL_gcm37	exon	120549157	120549217	4.96919910432988	-	.	gene_id "ENSMUSG00000042988.11"; transcript_id "ENSMUSG00000042988.11_tx_2"; exon_id "chr11_120549157_120549217_-"; exonnum "6"; txlen "2242";
chr11	ENSEMBL_gcm37	exon	120549157	120549217	3.95423648533164	-	.	gene_id "ENSMUSG00000042988.11"; transcript_id "ENSMUSG00000042988.11_tx_3"; exon_id "chr11_120549157_120549217_-"; exonnum "6"; txlen "2050";
chr11	ENSEMBL_gcm37	exon	120549157	120549217	0.891188957211054	-	.	gene_id "ENSMUSG00000042988.11"; transcript_id "ENSMUSG00000042988.11_tx_5"; exon_id "chr11_120549157_120549217_-"; exonnum "6"; txlen "2185";
chr11	ENSEMBL_gcm37	exon	120549157	120549217	0.805455412892632	-	.	gene_id "ENSMUSG00000042988.11"; transcript_id "ENSMUSG00000042988.11_tx_6"; exon_id "chr11_120549157_120549217_-"; exonnum "6"; txlen "1993";
chr11	HAVANA	exon	120549476	120549571	0	-	.	gene_id "ENSMUSG00000042988.11"; transcript_id "ENSMUST00000106177.8"; gene_type "protein_coding"; gene_name "Notum"; transcript_type "protein_coding"; transcript_name "Notum-202"; exon_number 3; exon_id "ENSMUSE00000668870.2"; level 2; protein_id "ENSMUSP00000101783.2"; transcript_support_level "5"; mgi_id "MGI:1924833"; tag "alternative_5_UTR"; tag "basic"; tag "Ensembl_canonical"; tag "GENCODE_Primary"; tag "appris_principal_1"; tag "CCDS"; ccdsid "CCDS49007.1"; havana_gene "OTTMUSG00000004091.1"; havana_transcript "OTTMUST00000009204.1";
chr11	HAVANA	CDS	120549476	120549571	0	-	2	gene_id "ENSMUSG00000042988.11"; transcript_id "ENSMUST00000106177.8"; gene_type "protein_coding"; gene_name "Notum"; transcript_type "protein_coding"; transcript_name "Notum-202"; exon_number 3; exon_id "ENSMUSE00000668870.2"; level 2; protein_id "ENSMUSP00000101783.2"; transcript_support_level "5"; mgi_id "MGI:1924833"; tag "alternative_5_UTR"; tag "basic"; tag "Ensembl_canonical"; tag "GENCODE_Primary"; tag "appris_principal_1"; tag "CCDS"; ccdsid "CCDS49007.1"; havana_gene "OTTMUSG00000004091.1"; havana_transcript "OTTMUST00000009204.1";
chr11	HAVANA	exon	120549476	120549571	0	-	.	gene_id "ENSMUSG00000042988.11"; transcript_id "ENSMUST00000106178.9"; gene_type "protein_coding"; gene_name "Notum"; transcript_type "protein_coding"; transcript_name "Notum-203"; exon_number 4; exon_id "ENSMUSE00000668870.2"; level 2; protein_id "ENSMUSP00000101784.3"; transcript_support_level "1"; mgi_id "MGI:1924833"; tag "basic"; tag "appris_principal_1"; tag "CCDS"; ccdsid "CCDS49007.1"; havana_gene "OTTMUSG00000004091.1"; havana_transcript "OTTMUST00000009202.1";
chr11	HAVANA	CDS	120549476	120549571	0	-	2	gene_id "ENSMUSG00000042988.11"; transcript_id "ENSMUST00000106178.9"; gene_type "protein_coding"; gene_name "Notum"; transcript_type "protein_coding"; transcript_name "Notum-203"; exon_number 4; exon_id "ENSMUSE00000668870.2"; level 2; protein_id "ENSMUSP00000101784.3"; transcript_support_level "1"; mgi_id "MGI:1924833"; tag "basic"; tag "appris_principal_1"; tag "CCDS"; ccdsid "CCDS49007.1"; havana_gene "OTTMUSG00000004091.1"; havana_transcript "OTTMUST00000009202.1";
chr11	HAVANA	exon	120549476	120549571	0	-	.	gene_id "ENSMUSG00000042988.11"; transcript_id "ENSMUST00000150458.2"; gene_type "protein_coding"; gene_name "Notum"; transcript_type "protein_coding"; transcript_name "Notum-204"; exon_number 4; exon_id "ENSMUSE00000668870.2"; level 2; protein_id "ENSMUSP00000122788.2"; transcript_support_level "3"; mgi_id "MGI:1924833"; tag "alternative_5_UTR"; tag "mRNA_end_NF"; tag "cds_end_NF"; havana_gene "OTTMUSG00000004091.1"; havana_transcript "OTTMUST00000084254.1";
chr11	HAVANA	CDS	120549476	120549571	0	-	2	gene_id "ENSMUSG00000042988.11"; transcript_id "ENSMUST00000150458.2"; gene_type "protein_coding"; gene_name "Notum"; transcript_type "protein_coding"; transcript_name "Notum-204"; exon_number 4; exon_id "ENSMUSE00000668870.2"; level 2; protein_id "ENSMUSP00000122788.2"; transcript_support_level "3"; mgi_id "MGI:1924833"; tag "alternative_5_UTR"; tag "mRNA_end_NF"; tag "cds_end_NF"; havana_gene "OTTMUSG00000004091.1"; havana_transcript "OTTMUST00000084254.1";
chr11	ENSEMBL_gcm37	exon	120549476	120549571	0.0779016240194512	-	.	gene_id "ENSMUSG00000042988.11"; transcript_id "ENSMUSG00000042988.11_tx_13"; exon_id "chr11_120549476_120549571_-"; exonnum "5"; txlen "2223";
chr11	ENSEMBL_gcm37	exon	120549476	120549571	0.0657588093131308	-	.	gene_id "ENSMUSG00000042988.11"; transcript_id "ENSMUSG00000042988.11_tx_14"; exon_id "chr11_120549476_120549571_-"; exonnum "3"; txlen "1210";
chr11	ENSEMBL_gcm37	exon	120549476	120549571	0.0116947998614577	-	.	gene_id "ENSMUSG00000042988.11"; transcript_id "ENSMUSG00000042988.11_tx_16"; exon_id "chr11_120549476_120549571_-"; exonnum "6"; txlen "2524";
chr11	ENSEMBL_gcm37	exon	120549476	120549571	0.00681005920519057	-	.	gene_id "ENSMUSG00000042988.11"; transcript_id "ENSMUSG00000042988.11_tx_17"; exon_id "chr11_120549476_120549571_-"; exonnum "6"; txlen "2381";
chr11	ENSEMBL_gcm37	exon	120549476	120549571	4.96919910432988	-	.	gene_id "ENSMUSG00000042988.11"; transcript_id "ENSMUSG00000042988.11_tx_2"; exon_id "chr11_120549476_120549571_-"; exonnum "5"; txlen "2242";
chr11	ENSEMBL_gcm37	exon	120549476	120549571	3.95423648533164	-	.	gene_id "ENSMUSG00000042988.11"; transcript_id "ENSMUSG00000042988.11_tx_3"; exon_id "chr11_120549476_120549571_-"; exonnum "5"; txlen "2050";
chr11	ENSEMBL_gcm37	exon	120549476	120549571	0.891188957211054	-	.	gene_id "ENSMUSG00000042988.11"; transcript_id "ENSMUSG00000042988.11_tx_5"; exon_id "chr11_120549476_120549571_-"; exonnum "5"; txlen "2185";
chr11	ENSEMBL_gcm37	exon	120549476	120549571	0.805455412892632	-	.	gene_id "ENSMUSG00000042988.11"; transcript_id "ENSMUSG00000042988.11_tx_6"; exon_id "chr11_120549476_120549571_-"; exonnum "5"; txlen "1993";
chr11	HAVANA	exon	120549651	120549703	0	-	.	gene_id "ENSMUSG00000042988.11"; transcript_id "ENSMUST00000106177.8"; gene_type "protein_coding"; gene_name "Notum"; transcript_type "protein_coding"; transcript_name "Notum-202"; exon_number 2; exon_id "ENSMUSE00000668871.2"; level 2; protein_id "ENSMUSP00000101783.2"; transcript_support_level "5"; mgi_id "MGI:1924833"; tag "alternative_5_UTR"; tag "basic"; tag "Ensembl_canonical"; tag "GENCODE_Primary"; tag "appris_principal_1"; tag "CCDS"; ccdsid "CCDS49007.1"; havana_gene "OTTMUSG00000004091.1"; havana_transcript "OTTMUST00000009204.1";
chr11	HAVANA	CDS	120549651	120549703	0	-	1	gene_id "ENSMUSG00000042988.11"; transcript_id "ENSMUST00000106177.8"; gene_type "protein_coding"; gene_name "Notum"; transcript_type "protein_coding"; transcript_name "Notum-202"; exon_number 2; exon_id "ENSMUSE00000668871.2"; level 2; protein_id "ENSMUSP00000101783.2"; transcript_support_level "5"; mgi_id "MGI:1924833"; tag "alternative_5_UTR"; tag "basic"; tag "Ensembl_canonical"; tag "GENCODE_Primary"; tag "appris_principal_1"; tag "CCDS"; ccdsid "CCDS49007.1"; havana_gene "OTTMUSG00000004091.1"; havana_transcript "OTTMUST00000009204.1";
chr11	HAVANA	exon	120549651	120549703	0	-	.	gene_id "ENSMUSG00000042988.11"; transcript_id "ENSMUST00000106178.9"; gene_type "protein_coding"; gene_name "Notum"; transcript_type "protein_coding"; transcript_name "Notum-203"; exon_number 3; exon_id "ENSMUSE00000668871.2"; level 2; protein_id "ENSMUSP00000101784.3"; transcript_support_level "1"; mgi_id "MGI:1924833"; tag "basic"; tag "appris_principal_1"; tag "CCDS"; ccdsid "CCDS49007.1"; havana_gene "OTTMUSG00000004091.1"; havana_transcript "OTTMUST00000009202.1";
chr11	HAVANA	CDS	120549651	120549703	0	-	1	gene_id "ENSMUSG00000042988.11"; transcript_id "ENSMUST00000106178.9"; gene_type "protein_coding"; gene_name "Notum"; transcript_type "protein_coding"; transcript_name "Notum-203"; exon_number 3; exon_id "ENSMUSE00000668871.2"; level 2; protein_id "ENSMUSP00000101784.3"; transcript_support_level "1"; mgi_id "MGI:1924833"; tag "basic"; tag "appris_principal_1"; tag "CCDS"; ccdsid "CCDS49007.1"; havana_gene "OTTMUSG00000004091.1"; havana_transcript "OTTMUST00000009202.1";
chr11	HAVANA	exon	120549651	120549703	0	-	.	gene_id "ENSMUSG00000042988.11"; transcript_id "ENSMUST00000150458.2"; gene_type "protein_coding"; gene_name "Notum"; transcript_type "protein_coding"; transcript_name "Notum-204"; exon_number 3; exon_id "ENSMUSE00000668871.2"; level 2; protein_id "ENSMUSP00000122788.2"; transcript_support_level "3"; mgi_id "MGI:1924833"; tag "alternative_5_UTR"; tag "mRNA_end_NF"; tag "cds_end_NF"; havana_gene "OTTMUSG00000004091.1"; havana_transcript "OTTMUST00000084254.1";
chr11	HAVANA	CDS	120549651	120549703	0	-	1	gene_id "ENSMUSG00000042988.11"; transcript_id "ENSMUST00000150458.2"; gene_type "protein_coding"; gene_name "Notum"; transcript_type "protein_coding"; transcript_name "Notum-204"; exon_number 3; exon_id "ENSMUSE00000668871.2"; level 2; protein_id "ENSMUSP00000122788.2"; transcript_support_level "3"; mgi_id "MGI:1924833"; tag "alternative_5_UTR"; tag "mRNA_end_NF"; tag "cds_end_NF"; havana_gene "OTTMUSG00000004091.1"; havana_transcript "OTTMUST00000084254.1";
chr11	ENSEMBL_gcm37	exon	120549651	120549703	0.0779016240194512	-	.	gene_id "ENSMUSG00000042988.11"; transcript_id "ENSMUSG00000042988.11_tx_13"; exon_id "chr11_120549651_120549703_-"; exonnum "4"; txlen "2223";
chr11	ENSEMBL_gcm37	exon	120549651	120549703	0.0657588093131308	-	.	gene_id "ENSMUSG00000042988.11"; transcript_id "ENSMUSG00000042988.11_tx_14"; exon_id "chr11_120549651_120549703_-"; exonnum "2"; txlen "1210";
chr11	ENSEMBL_gcm37	exon	120549651	120549703	0.0116947998614577	-	.	gene_id "ENSMUSG00000042988.11"; transcript_id "ENSMUSG00000042988.11_tx_16"; exon_id "chr11_120549651_120549703_-"; exonnum "5"; txlen "2524";
chr11	ENSEMBL_gcm37	exon	120549651	120549703	0.00681005920519057	-	.	gene_id "ENSMUSG00000042988.11"; transcript_id "ENSMUSG00000042988.11_tx_17"; exon_id "chr11_120549651_120549703_-"; exonnum "5"; txlen "2381";
chr11	ENSEMBL_gcm37	exon	120549651	120549703	4.96919910432988	-	.	gene_id "ENSMUSG00000042988.11"; transcript_id "ENSMUSG00000042988.11_tx_2"; exon_id "chr11_120549651_120549703_-"; exonnum "4"; txlen "2242";
chr11	ENSEMBL_gcm37	exon	120549651	120549703	3.95423648533164	-	.	gene_id "ENSMUSG00000042988.11"; transcript_id "ENSMUSG00000042988.11_tx_3"; exon_id "chr11_120549651_120549703_-"; exonnum "4"; txlen "2050";
chr11	ENSEMBL_gcm37	exon	120549651	120549703	0.891188957211054	-	.	gene_id "ENSMUSG00000042988.11"; transcript_id "ENSMUSG00000042988.11_tx_5"; exon_id "chr11_120549651_120549703_-"; exonnum "4"; txlen "2185";
chr11	ENSEMBL_gcm37	exon	120549651	120549703	0.805455412892632	-	.	gene_id "ENSMUSG00000042988.11"; transcript_id "ENSMUSG00000042988.11_tx_6"; exon_id "chr11_120549651_120549703_-"; exonnum "4"; txlen "1993";
chr11	HAVANA	CDS	120550821	120551164	0	-	0	gene_id "ENSMUSG00000042988.11"; transcript_id "ENSMUST00000106177.8"; gene_type "protein_coding"; gene_name "Notum"; transcript_type "protein_coding"; transcript_name "Notum-202"; exon_number 1; exon_id "ENSMUSE00000668865.2"; level 2; protein_id "ENSMUSP00000101783.2"; transcript_support_level "5"; mgi_id "MGI:1924833"; tag "alternative_5_UTR"; tag "basic"; tag "Ensembl_canonical"; tag "GENCODE_Primary"; tag "appris_principal_1"; tag "CCDS"; ccdsid "CCDS49007.1"; havana_gene "OTTMUSG00000004091.1"; havana_transcript "OTTMUST00000009204.1";
chr11	HAVANA	CDS	120550821	120551164	0	-	0	gene_id "ENSMUSG00000042988.11"; transcript_id "ENSMUST00000106178.9"; gene_type "protein_coding"; gene_name "Notum"; transcript_type "protein_coding"; transcript_name "Notum-203"; exon_number 2; exon_id "ENSMUSE00000668872.2"; level 2; protein_id "ENSMUSP00000101784.3"; transcript_support_level "1"; mgi_id "MGI:1924833"; tag "basic"; tag "appris_principal_1"; tag "CCDS"; ccdsid "CCDS49007.1"; havana_gene "OTTMUSG00000004091.1"; havana_transcript "OTTMUST00000009202.1";
chr11	HAVANA	CDS	120550821	120551164	0	-	0	gene_id "ENSMUSG00000042988.11"; transcript_id "ENSMUST00000150458.2"; gene_type "protein_coding"; gene_name "Notum"; transcript_type "protein_coding"; transcript_name "Notum-204"; exon_number 2; exon_id "ENSMUSE00000668872.2"; level 2; protein_id "ENSMUSP00000122788.2"; transcript_support_level "3"; mgi_id "MGI:1924833"; tag "alternative_5_UTR"; tag "mRNA_end_NF"; tag "cds_end_NF"; havana_gene "OTTMUSG00000004091.1"; havana_transcript "OTTMUST00000084254.1";
chr11	HAVANA	exon	120550821	120551191	0	-	.	gene_id "ENSMUSG00000042988.11"; transcript_id "ENSMUST00000106178.9"; gene_type "protein_coding"; gene_name "Notum"; transcript_type "protein_coding"; transcript_name "Notum-203"; exon_number 2; exon_id "ENSMUSE00000668872.2"; level 2; protein_id "ENSMUSP00000101784.3"; transcript_support_level "1"; mgi_id "MGI:1924833"; tag "basic"; tag "appris_principal_1"; tag "CCDS"; ccdsid "CCDS49007.1"; havana_gene "OTTMUSG00000004091.1"; havana_transcript "OTTMUST00000009202.1";
chr11	HAVANA	exon	120550821	120551191	0	-	.	gene_id "ENSMUSG00000042988.11"; transcript_id "ENSMUST00000150458.2"; gene_type "protein_coding"; gene_name "Notum"; transcript_type "protein_coding"; transcript_name "Notum-204"; exon_number 2; exon_id "ENSMUSE00000668872.2"; level 2; protein_id "ENSMUSP00000122788.2"; transcript_support_level "3"; mgi_id "MGI:1924833"; tag "alternative_5_UTR"; tag "mRNA_end_NF"; tag "cds_end_NF"; havana_gene "OTTMUSG00000004091.1"; havana_transcript "OTTMUST00000084254.1";
chr11	ENSEMBL_gcm37	exon	120550821	120551191	0.0779016240194512	-	.	gene_id "ENSMUSG00000042988.11"; transcript_id "ENSMUSG00000042988.11_tx_13"; exon_id "chr11_120550821_120551191_-"; exonnum "3"; txlen "2223";
chr11	ENSEMBL_gcm37	exon	120550821	120551191	0.0657588093131308	-	.	gene_id "ENSMUSG00000042988.11"; transcript_id "ENSMUSG00000042988.11_tx_14"; exon_id "chr11_120550821_120551191_-"; exonnum "1"; txlen "1210";
chr11	ENSEMBL_gcm37	exon	120550821	120551191	0.0116947998614577	-	.	gene_id "ENSMUSG00000042988.11"; transcript_id "ENSMUSG00000042988.11_tx_16"; exon_id "chr11_120550821_120551191_-"; exonnum "4"; txlen "2524";
chr11	ENSEMBL_gcm37	exon	120550821	120551191	0.00681005920519057	-	.	gene_id "ENSMUSG00000042988.11"; transcript_id "ENSMUSG00000042988.11_tx_17"; exon_id "chr11_120550821_120551191_-"; exonnum "4"; txlen "2381";
chr11	ENSEMBL_gcm37	exon	120550821	120551191	4.96919910432988	-	.	gene_id "ENSMUSG00000042988.11"; transcript_id "ENSMUSG00000042988.11_tx_2"; exon_id "chr11_120550821_120551191_-"; exonnum "3"; txlen "2242";
chr11	ENSEMBL_gcm37	exon	120550821	120551191	3.95423648533164	-	.	gene_id "ENSMUSG00000042988.11"; transcript_id "ENSMUSG00000042988.11_tx_3"; exon_id "chr11_120550821_120551191_-"; exonnum "3"; txlen "2050";
chr11	ENSEMBL_gcm37	exon	120550821	120551191	0.891188957211054	-	.	gene_id "ENSMUSG00000042988.11"; transcript_id "ENSMUSG00000042988.11_tx_5"; exon_id "chr11_120550821_120551191_-"; exonnum "3"; txlen "2185";
chr11	ENSEMBL_gcm37	exon	120550821	120551191	0.805455412892632	-	.	gene_id "ENSMUSG00000042988.11"; transcript_id "ENSMUSG00000042988.11_tx_6"; exon_id "chr11_120550821_120551191_-"; exonnum "3"; txlen "1993";
chr11	HAVANA	exon	120550821	120551432	0	-	.	gene_id "ENSMUSG00000042988.11"; transcript_id "ENSMUST00000106177.8"; gene_type "protein_coding"; gene_name "Notum"; transcript_type "protein_coding"; transcript_name "Notum-202"; exon_number 1; exon_id "ENSMUSE00000668865.2"; level 2; protein_id "ENSMUSP00000101783.2"; transcript_support_level "5"; mgi_id "MGI:1924833"; tag "alternative_5_UTR"; tag "basic"; tag "Ensembl_canonical"; tag "GENCODE_Primary"; tag "appris_principal_1"; tag "CCDS"; ccdsid "CCDS49007.1"; havana_gene "OTTMUSG00000004091.1"; havana_transcript "OTTMUST00000009204.1";
chr11	HAVANA	start_codon	120551162	120551164	0	-	0	gene_id "ENSMUSG00000042988.11"; transcript_id "ENSMUST00000106177.8"; gene_type "protein_coding"; gene_name "Notum"; transcript_type "protein_coding"; transcript_name "Notum-202"; exon_number 1; exon_id "ENSMUSE00000668865.2"; level 2; protein_id "ENSMUSP00000101783.2"; transcript_support_level "5"; mgi_id "MGI:1924833"; tag "alternative_5_UTR"; tag "basic"; tag "Ensembl_canonical"; tag "GENCODE_Primary"; tag "appris_principal_1"; tag "CCDS"; ccdsid "CCDS49007.1"; havana_gene "OTTMUSG00000004091.1"; havana_transcript "OTTMUST00000009204.1";
chr11	HAVANA	start_codon	120551162	120551164	0	-	0	gene_id "ENSMUSG00000042988.11"; transcript_id "ENSMUST00000106178.9"; gene_type "protein_coding"; gene_name "Notum"; transcript_type "protein_coding"; transcript_name "Notum-203"; exon_number 2; exon_id "ENSMUSE00000668872.2"; level 2; protein_id "ENSMUSP00000101784.3"; transcript_support_level "1"; mgi_id "MGI:1924833"; tag "basic"; tag "appris_principal_1"; tag "CCDS"; ccdsid "CCDS49007.1"; havana_gene "OTTMUSG00000004091.1"; havana_transcript "OTTMUST00000009202.1";
chr11	HAVANA	start_codon	120551162	120551164	0	-	0	gene_id "ENSMUSG00000042988.11"; transcript_id "ENSMUST00000150458.2"; gene_type "protein_coding"; gene_name "Notum"; transcript_type "protein_coding"; transcript_name "Notum-204"; exon_number 2; exon_id "ENSMUSE00000668872.2"; level 2; protein_id "ENSMUSP00000122788.2"; transcript_support_level "3"; mgi_id "MGI:1924833"; tag "alternative_5_UTR"; tag "mRNA_end_NF"; tag "cds_end_NF"; havana_gene "OTTMUSG00000004091.1"; havana_transcript "OTTMUST00000084254.1";
chr11	HAVANA	UTR	120551165	120551191	0	-	.	gene_id "ENSMUSG00000042988.11"; transcript_id "ENSMUST00000106178.9"; gene_type "protein_coding"; gene_name "Notum"; transcript_type "protein_coding"; transcript_name "Notum-203"; exon_number 2; exon_id "ENSMUSE00000668872.2"; level 2; protein_id "ENSMUSP00000101784.3"; transcript_support_level "1"; mgi_id "MGI:1924833"; tag "basic"; tag "appris_principal_1"; tag "CCDS"; ccdsid "CCDS49007.1"; havana_gene "OTTMUSG00000004091.1"; havana_transcript "OTTMUST00000009202.1";
chr11	HAVANA	UTR	120551165	120551191	0	-	.	gene_id "ENSMUSG00000042988.11"; transcript_id "ENSMUST00000150458.2"; gene_type "protein_coding"; gene_name "Notum"; transcript_type "protein_coding"; transcript_name "Notum-204"; exon_number 2; exon_id "ENSMUSE00000668872.2"; level 2; protein_id "ENSMUSP00000122788.2"; transcript_support_level "3"; mgi_id "MGI:1924833"; tag "alternative_5_UTR"; tag "mRNA_end_NF"; tag "cds_end_NF"; havana_gene "OTTMUSG00000004091.1"; havana_transcript "OTTMUST00000084254.1";
chr11	HAVANA	UTR	120551165	120551432	0	-	.	gene_id "ENSMUSG00000042988.11"; transcript_id "ENSMUST00000106177.8"; gene_type "protein_coding"; gene_name "Notum"; transcript_type "protein_coding"; transcript_name "Notum-202"; exon_number 1; exon_id "ENSMUSE00000668865.2"; level 2; protein_id "ENSMUSP00000101783.2"; transcript_support_level "5"; mgi_id "MGI:1924833"; tag "alternative_5_UTR"; tag "basic"; tag "Ensembl_canonical"; tag "GENCODE_Primary"; tag "appris_principal_1"; tag "CCDS"; ccdsid "CCDS49007.1"; havana_gene "OTTMUSG00000004091.1"; havana_transcript "OTTMUST00000009204.1";
chr11	HAVANA	exon	120551615	120551655	0	-	.	gene_id "ENSMUSG00000042988.11"; transcript_id "ENSMUST00000106178.9"; gene_type "protein_coding"; gene_name "Notum"; transcript_type "protein_coding"; transcript_name "Notum-203"; exon_number 1; exon_id "ENSMUSE00000668873.3"; level 2; protein_id "ENSMUSP00000101784.3"; transcript_support_level "1"; mgi_id "MGI:1924833"; tag "basic"; tag "appris_principal_1"; tag "CCDS"; ccdsid "CCDS49007.1"; havana_gene "OTTMUSG00000004091.1"; havana_transcript "OTTMUST00000009202.1";
chr11	HAVANA	UTR	120551615	120551655	0	-	.	gene_id "ENSMUSG00000042988.11"; transcript_id "ENSMUST00000106178.9"; gene_type "protein_coding"; gene_name "Notum"; transcript_type "protein_coding"; transcript_name "Notum-203"; exon_number 1; exon_id "ENSMUSE00000668873.3"; level 2; protein_id "ENSMUSP00000101784.3"; transcript_support_level "1"; mgi_id "MGI:1924833"; tag "basic"; tag "appris_principal_1"; tag "CCDS"; ccdsid "CCDS49007.1"; havana_gene "OTTMUSG00000004091.1"; havana_transcript "OTTMUST00000009202.1";
chr11	HAVANA	exon	120551947	120552001	0	-	.	gene_id "ENSMUSG00000042988.11"; transcript_id "ENSMUST00000150458.2"; gene_type "protein_coding"; gene_name "Notum"; transcript_type "protein_coding"; transcript_name "Notum-204"; exon_number 1; exon_id "ENSMUSE00000842694.2"; level 2; protein_id "ENSMUSP00000122788.2"; transcript_support_level "3"; mgi_id "MGI:1924833"; tag "alternative_5_UTR"; tag "mRNA_end_NF"; tag "cds_end_NF"; havana_gene "OTTMUSG00000004091.1"; havana_transcript "OTTMUST00000084254.1";
chr11	HAVANA	UTR	120551947	120552001	0	-	.	gene_id "ENSMUSG00000042988.11"; transcript_id "ENSMUST00000150458.2"; gene_type "protein_coding"; gene_name "Notum"; transcript_type "protein_coding"; transcript_name "Notum-204"; exon_number 1; exon_id "ENSMUSE00000842694.2"; level 2; protein_id "ENSMUSP00000122788.2"; transcript_support_level "3"; mgi_id "MGI:1924833"; tag "alternative_5_UTR"; tag "mRNA_end_NF"; tag "cds_end_NF"; havana_gene "OTTMUSG00000004091.1"; havana_transcript "OTTMUST00000084254.1";
chr11	sragcm37_mid	exon	120551947	120552180	0.0779016240194512	-	.	gene_id "ENSMUSG00000042988.11"; transcript_id "ENSMUSG00000042988.11_tx_13"; exon_id "chr11_120551947_120552180_-"; exonnum "2"; txlen "2223";
chr11	sragcm37_mid	exon	120551947	120552180	0.0116947998614577	-	.	gene_id "ENSMUSG00000042988.11"; transcript_id "ENSMUSG00000042988.11_tx_16"; exon_id "chr11_120551947_120552180_-"; exonnum "3"; txlen "2524";
chr11	sragcm37_mid	exon	120551947	120552180	0.00681005920519057	-	.	gene_id "ENSMUSG00000042988.11"; transcript_id "ENSMUSG00000042988.11_tx_17"; exon_id "chr11_120551947_120552180_-"; exonnum "3"; txlen "2381";
chr11	sragcm37_mid	exon	120551947	120552180	4.96919910432988	-	.	gene_id "ENSMUSG00000042988.11"; transcript_id "ENSMUSG00000042988.11_tx_2"; exon_id "chr11_120551947_120552180_-"; exonnum "2"; txlen "2242";
chr11	sragcm37_mid	exon	120551947	120552180	3.95423648533164	-	.	gene_id "ENSMUSG00000042988.11"; transcript_id "ENSMUSG00000042988.11_tx_3"; exon_id "chr11_120551947_120552180_-"; exonnum "2"; txlen "2050";
chr11	sragcm37_mid	exon	120551947	120552180	0.891188957211054	-	.	gene_id "ENSMUSG00000042988.11"; transcript_id "ENSMUSG00000042988.11_tx_5"; exon_id "chr11_120551947_120552180_-"; exonnum "2"; txlen "2185";
chr11	sragcm37_mid	exon	120551947	120552180	0.805455412892632	-	.	gene_id "ENSMUSG00000042988.11"; transcript_id "ENSMUSG00000042988.11_tx_6"; exon_id "chr11_120551947_120552180_-"; exonnum "2"; txlen "1993";
chr11	sragcm37_mid	exon	120551947	120552180	0.156642706520458	-	.	gene_id "ENSMUSG00000042988.11"; transcript_id "ENSMUSG00000042988.11_tx_8"; exon_id "chr11_120551947_120552180_-"; exonnum "1"; txlen "1173";
chr11	sragcm37_mid	exon	120551947	120552180	0.156642706520458	-	.	gene_id "ENSMUSG00000042988.11"; transcript_id "ENSMUSG00000042988.11_tx_9"; exon_id "chr11_120551947_120552180_-"; exonnum "1"; txlen "924";
chr11	sragcm37_ss	exon	120552716	120552752	0.891188957211054	-	.	gene_id "ENSMUSG00000042988.11"; transcript_id "ENSMUSG00000042988.11_tx_5"; exon_id "chr11_120552716_120552752_-"; exonnum "1"; txlen "2185";
chr11	sragcm37_ss	exon	120552716	120552752	0.805455412892632	-	.	gene_id "ENSMUSG00000042988.11"; transcript_id "ENSMUSG00000042988.11_tx_6"; exon_id "chr11_120552716_120552752_-"; exonnum "1"; txlen "1993";
chr11	sragcm37_ss	exon	120552756	120552849	4.96919910432988	-	.	gene_id "ENSMUSG00000042988.11"; transcript_id "ENSMUSG00000042988.11_tx_2"; exon_id "chr11_120552756_120552849_-"; exonnum "1"; txlen "2242";
chr11	sragcm37_ss	exon	120552756	120552849	3.95423648533164	-	.	gene_id "ENSMUSG00000042988.11"; transcript_id "ENSMUSG00000042988.11_tx_3"; exon_id "chr11_120552756_120552849_-"; exonnum "1"; txlen "2050";
chr11	sragcm37_mid	exon	120556152	120556279	0.0116947998614577	-	.	gene_id "ENSMUSG00000042988.11"; transcript_id "ENSMUSG00000042988.11_tx_16"; exon_id "chr11_120556152_120556279_-"; exonnum "2"; txlen "2524";
chr11	sragcm37_mid	exon	120556152	120556279	0.00681005920519057	-	.	gene_id "ENSMUSG00000042988.11"; transcript_id "ENSMUSG00000042988.11_tx_17"; exon_id "chr11_120556152_120556279_-"; exonnum "2"; txlen "2381";
chr11	sragcm37_ss	exon	120556771	120557018	0.0116947998614577	-	.	gene_id "ENSMUSG00000042988.11"; transcript_id "ENSMUSG00000042988.11_tx_16"; exon_id "chr11_120556771_120557018_-"; exonnum "1"; txlen "2524";
chr11	sragcm37_ss	exon	120556771	120557018	0.00681005920519057	-	.	gene_id "ENSMUSG00000042988.11"; transcript_id "ENSMUSG00000042988.11_tx_17"; exon_id "chr11_120556771_120557018_-"; exonnum "1"; txlen "2381";
chr11	sragcm37_ss	exon	120557172	120557246	0.0779016240194512	-	.	gene_id "ENSMUSG00000042988.11"; transcript_id "ENSMUSG00000042988.11_tx_13"; exon_id "chr11_120557172_120557246_-"; exonnum "1"; txlen "2223";
chr11	HAVANA	exon	120579972	120580102	0	-	.	gene_id "ENSMUSG00000090758.2"; transcript_id "ENSMUST00000163273.2"; gene_type "lncRNA"; gene_name "Gm17178"; transcript_type "lncRNA"; transcript_name "Gm17178-201"; exon_number 3; exon_id "ENSMUSE00000903109.2"; level 2; transcript_support_level "5"; mgi_id "MGI:4938005"; tag "basic"; tag "Ensembl_canonical"; tag "GENCODE_Primary"; havana_gene "OTTMUSG00000036510.1"; havana_transcript "OTTMUST00000093617.1";
chr11	HAVANA	gene	120579972	120600273	0	-	.	gene_id "ENSMUSG00000090758.2"; gene_type "lncRNA"; gene_name "Gm17178"; level 2; mgi_id "MGI:4938005"; havana_gene "OTTMUSG00000036510.1";
chr11	HAVANA	transcript	120579972	120600273	0	-	.	gene_id "ENSMUSG00000090758.2"; transcript_id "ENSMUST00000163273.2"; gene_type "lncRNA"; gene_name "Gm17178"; transcript_type "lncRNA"; transcript_name "Gm17178-201"; level 2; transcript_support_level "5"; mgi_id "MGI:4938005"; tag "basic"; tag "Ensembl_canonical"; tag "GENCODE_Primary"; havana_gene "OTTMUSG00000036510.1"; havana_transcript "OTTMUST00000093617.1";
chr11	HAVANA	exon	120599946	120600065	0	-	.	gene_id "ENSMUSG00000090758.2"; transcript_id "ENSMUST00000163273.2"; gene_type "lncRNA"; gene_name "Gm17178"; transcript_type "lncRNA"; transcript_name "Gm17178-201"; exon_number 2; exon_id "ENSMUSE00000906326.2"; level 2; transcript_support_level "5"; mgi_id "MGI:4938005"; tag "basic"; tag "Ensembl_canonical"; tag "GENCODE_Primary"; havana_gene "OTTMUSG00000036510.1"; havana_transcript "OTTMUST00000093617.1";
chr11	HAVANA	exon	120600168	120600273	0	-	.	gene_id "ENSMUSG00000090758.2"; transcript_id "ENSMUST00000163273.2"; gene_type "lncRNA"; gene_name "Gm17178"; transcript_type "lncRNA"; transcript_name "Gm17178-201"; exon_number 1; exon_id "ENSMUSE00000912693.2"; level 2; transcript_support_level "5"; mgi_id "MGI:4938005"; tag "basic"; tag "Ensembl_canonical"; tag "GENCODE_Primary"; havana_gene "OTTMUSG00000036510.1"; havana_transcript "OTTMUST00000093617.1";
chr11	HAVANA	UTR	120601768	120602091	0	-	.	gene_id "ENSMUSG00000025144.18"; transcript_id "ENSMUST00000106155.4"; gene_type "protein_coding"; gene_name "Cenpx"; transcript_type "protein_coding"; transcript_name "Cenpx-204"; exon_number 6; exon_id "ENSMUSE00001292917.2"; level 2; protein_id "ENSMUSP00000101761.4"; transcript_support_level "1"; mgi_id "MGI:894324"; tag "basic"; tag "Ensembl_canonical"; tag "GENCODE_Primary"; havana_gene "OTTMUSG00000004086.1"; havana_transcript "OTTMUST00000009189.1";
chr11	HAVANA	UTR	120601768	120602120	0	-	.	gene_id "ENSMUSG00000025144.18"; transcript_id "ENSMUST00000106154.8"; gene_type "protein_coding"; gene_name "Cenpx"; transcript_type "protein_coding"; transcript_name "Cenpx-203"; exon_number 6; exon_id "ENSMUSE00001255286.2"; level 2; protein_id "ENSMUSP00000101760.2"; transcript_support_level "2"; mgi_id "MGI:894324"; tag "basic"; tag "CCDS"; ccdsid "CCDS83947.1"; havana_gene "OTTMUSG00000004086.1"; havana_transcript "OTTMUST00000009187.1";
chr11	HAVANA	UTR	120601768	120602120	0	-	.	gene_id "ENSMUSG00000025144.18"; transcript_id "ENSMUST00000055424.13"; gene_type "protein_coding"; gene_name "Cenpx"; transcript_type "protein_coding"; transcript_name "Cenpx-202"; exon_number 5; exon_id "ENSMUSE00001255286.2"; level 2; protein_id "ENSMUSP00000050335.7"; transcript_support_level "1"; mgi_id "MGI:894324"; tag "basic"; tag "appris_principal_1"; tag "CCDS"; ccdsid "CCDS49009.1"; havana_gene "OTTMUSG00000004086.1"; havana_transcript "OTTMUST00000009186.1";
chr11	HAVANA	exon	120601768	120602132	0	-	.	gene_id "ENSMUSG00000025144.18"; transcript_id "ENSMUST00000128543.2"; gene_type "protein_coding"; gene_name "Cenpx"; transcript_type "protein_coding_CDS_not_defined"; transcript_name "Cenpx-205"; exon_number 3; exon_id "ENSMUSE00001311012.2"; level 2; transcript_support_level "3"; mgi_id "MGI:894324"; havana_gene "OTTMUSG00000004086.1"; havana_transcript "OTTMUST00000009190.1";
chr11	HAVANA	exon	120601768	120602132	0	-	.	gene_id "ENSMUSG00000025144.18"; transcript_id "ENSMUST00000106154.8"; gene_type "protein_coding"; gene_name "Cenpx"; transcript_type "protein_coding"; transcript_name "Cenpx-203"; exon_number 6; exon_id "ENSMUSE00001255286.2"; level 2; protein_id "ENSMUSP00000101760.2"; transcript_support_level "2"; mgi_id "MGI:894324"; tag "basic"; tag "CCDS"; ccdsid "CCDS83947.1"; havana_gene "OTTMUSG00000004086.1"; havana_transcript "OTTMUST00000009187.1";
chr11	HAVANA	exon	120601768	120602132	0	-	.	gene_id "ENSMUSG00000025144.18"; transcript_id "ENSMUST00000106155.4"; gene_type "protein_coding"; gene_name "Cenpx"; transcript_type "protein_coding"; transcript_name "Cenpx-204"; exon_number 6; exon_id "ENSMUSE00001292917.2"; level 2; protein_id "ENSMUSP00000101761.4"; transcript_support_level "1"; mgi_id "MGI:894324"; tag "basic"; tag "Ensembl_canonical"; tag "GENCODE_Primary"; havana_gene "OTTMUSG00000004086.1"; havana_transcript "OTTMUST00000009189.1";
chr11	HAVANA	exon	120601768	120602132	0	-	.	gene_id "ENSMUSG00000025144.18"; transcript_id "ENSMUST00000055424.13"; gene_type "protein_coding"; gene_name "Cenpx"; transcript_type "protein_coding"; transcript_name "Cenpx-202"; exon_number 5; exon_id "ENSMUSE00001255286.2"; level 2; protein_id "ENSMUSP00000050335.7"; transcript_support_level "1"; mgi_id "MGI:894324"; tag "basic"; tag "appris_principal_1"; tag "CCDS"; ccdsid "CCDS49009.1"; havana_gene "OTTMUSG00000004086.1"; havana_transcript "OTTMUST00000009186.1";
chr11	HAVANA	transcript	120601768	120602809	0	-	.	gene_id "ENSMUSG00000025144.18"; transcript_id "ENSMUST00000128543.2"; gene_type "protein_coding"; gene_name "Cenpx"; transcript_type "protein_coding_CDS_not_defined"; transcript_name "Cenpx-205"; level 2; transcript_support_level "3"; mgi_id "MGI:894324"; havana_gene "OTTMUSG00000004086.1"; havana_transcript "OTTMUST00000009190.1";
chr11	HAVANA	transcript	120601768	120604558	0	-	.	gene_id "ENSMUSG00000025144.18"; transcript_id "ENSMUST00000106154.8"; gene_type "protein_coding"; gene_name "Cenpx"; transcript_type "protein_coding"; transcript_name "Cenpx-203"; level 2; protein_id "ENSMUSP00000101760.2"; transcript_support_level "2"; mgi_id "MGI:894324"; tag "basic"; tag "CCDS"; ccdsid "CCDS83947.1"; havana_gene "OTTMUSG00000004086.1"; havana_transcript "OTTMUST00000009187.1";
chr11	HAVANA	transcript	120601768	120604558	0	-	.	gene_id "ENSMUSG00000025144.18"; transcript_id "ENSMUST00000106155.4"; gene_type "protein_coding"; gene_name "Cenpx"; transcript_type "protein_coding"; transcript_name "Cenpx-204"; level 2; protein_id "ENSMUSP00000101761.4"; transcript_support_level "1"; mgi_id "MGI:894324"; tag "basic"; tag "Ensembl_canonical"; tag "GENCODE_Primary"; havana_gene "OTTMUSG00000004086.1"; havana_transcript "OTTMUST00000009189.1";
chr11	HAVANA	gene	120601768	120604564	0	-	.	gene_id "ENSMUSG00000025144.18"; gene_type "protein_coding"; gene_name "Cenpx"; level 2; mgi_id "MGI:894324"; havana_gene "OTTMUSG00000004086.1";
chr11	HAVANA	transcript	120601768	120604564	0	-	.	gene_id "ENSMUSG00000025144.18"; transcript_id "ENSMUST00000055424.13"; gene_type "protein_coding"; gene_name "Cenpx"; transcript_type "protein_coding"; transcript_name "Cenpx-202"; level 2; protein_id "ENSMUSP00000050335.7"; transcript_support_level "1"; mgi_id "MGI:894324"; tag "basic"; tag "appris_principal_1"; tag "CCDS"; ccdsid "CCDS49009.1"; havana_gene "OTTMUSG00000004086.1"; havana_transcript "OTTMUST00000009186.1";
chr11	HAVANA	UTR	120601769	120602120	0	-	.	gene_id "ENSMUSG00000025144.18"; transcript_id "ENSMUST00000026137.8"; gene_type "protein_coding"; gene_name "Cenpx"; transcript_type "protein_coding"; transcript_name "Cenpx-201"; exon_number 4; exon_id "ENSMUSE00000803864.2"; level 2; protein_id "ENSMUSP00000026137.8"; transcript_support_level "2"; mgi_id "MGI:894324"; tag "basic"; tag "CCDS"; ccdsid "CCDS83948.1"; havana_gene "OTTMUSG00000004086.1"; havana_transcript "OTTMUST00000009188.1";
chr11	HAVANA	exon	120601769	120602132	0	-	.	gene_id "ENSMUSG00000025144.18"; transcript_id "ENSMUST00000026137.8"; gene_type "protein_coding"; gene_name "Cenpx"; transcript_type "protein_coding"; transcript_name "Cenpx-201"; exon_number 4; exon_id "ENSMUSE00000803864.2"; level 2; protein_id "ENSMUSP00000026137.8"; transcript_support_level "2"; mgi_id "MGI:894324"; tag "basic"; tag "CCDS"; ccdsid "CCDS83948.1"; havana_gene "OTTMUSG00000004086.1"; havana_transcript "OTTMUST00000009188.1";
chr11	ENSEMBL_gcm37	exon	120601769	120602132	0.768463947027733	-	.	gene_id "ENSMUSG00000025144.18"; transcript_id "ENSMUSG00000025144.18_tx_4"; exon_id "chr11_120601769_120602132_-"; exonnum "6"; txlen "974";
chr11	HAVANA	transcript	120601769	120604564	0	-	.	gene_id "ENSMUSG00000025144.18"; transcript_id "ENSMUST00000026137.8"; gene_type "protein_coding"; gene_name "Cenpx"; transcript_type "protein_coding"; transcript_name "Cenpx-201"; level 2; protein_id "ENSMUSP00000026137.8"; transcript_support_level "2"; mgi_id "MGI:894324"; tag "basic"; tag "CCDS"; ccdsid "CCDS83948.1"; havana_gene "OTTMUSG00000004086.1"; havana_transcript "OTTMUST00000009188.1";
chr11	HAVANA	stop_codon	120602089	120602091	0	-	0	gene_id "ENSMUSG00000025144.18"; transcript_id "ENSMUST00000106155.4"; gene_type "protein_coding"; gene_name "Cenpx"; transcript_type "protein_coding"; transcript_name "Cenpx-204"; exon_number 6; exon_id "ENSMUSE00001292917.2"; level 2; protein_id "ENSMUSP00000101761.4"; transcript_support_level "1"; mgi_id "MGI:894324"; tag "basic"; tag "Ensembl_canonical"; tag "GENCODE_Primary"; havana_gene "OTTMUSG00000004086.1"; havana_transcript "OTTMUST00000009189.1";
chr11	HAVANA	CDS	120602092	120602132	0	-	2	gene_id "ENSMUSG00000025144.18"; transcript_id "ENSMUST00000106155.4"; gene_type "protein_coding"; gene_name "Cenpx"; transcript_type "protein_coding"; transcript_name "Cenpx-204"; exon_number 6; exon_id "ENSMUSE00001292917.2"; level 2; protein_id "ENSMUSP00000101761.4"; transcript_support_level "1"; mgi_id "MGI:894324"; tag "basic"; tag "Ensembl_canonical"; tag "GENCODE_Primary"; havana_gene "OTTMUSG00000004086.1"; havana_transcript "OTTMUST00000009189.1";
chr11	HAVANA	stop_codon	120602118	120602120	0	-	0	gene_id "ENSMUSG00000025144.18"; transcript_id "ENSMUST00000106154.8"; gene_type "protein_coding"; gene_name "Cenpx"; transcript_type "protein_coding"; transcript_name "Cenpx-203"; exon_number 6; exon_id "ENSMUSE00001255286.2"; level 2; protein_id "ENSMUSP00000101760.2"; transcript_support_level "2"; mgi_id "MGI:894324"; tag "basic"; tag "CCDS"; ccdsid "CCDS83947.1"; havana_gene "OTTMUSG00000004086.1"; havana_transcript "OTTMUST00000009187.1";
chr11	HAVANA	stop_codon	120602118	120602120	0	-	0	gene_id "ENSMUSG00000025144.18"; transcript_id "ENSMUST00000055424.13"; gene_type "protein_coding"; gene_name "Cenpx"; transcript_type "protein_coding"; transcript_name "Cenpx-202"; exon_number 5; exon_id "ENSMUSE00001255286.2"; level 2; protein_id "ENSMUSP00000050335.7"; transcript_support_level "1"; mgi_id "MGI:894324"; tag "basic"; tag "appris_principal_1"; tag "CCDS"; ccdsid "CCDS49009.1"; havana_gene "OTTMUSG00000004086.1"; havana_transcript "OTTMUST00000009186.1";
chr11	HAVANA	stop_codon	120602118	120602120	0	-	0	gene_id "ENSMUSG00000025144.18"; transcript_id "ENSMUST00000026137.8"; gene_type "protein_coding"; gene_name "Cenpx"; transcript_type "protein_coding"; transcript_name "Cenpx-201"; exon_number 4; exon_id "ENSMUSE00000803864.2"; level 2; protein_id "ENSMUSP00000026137.8"; transcript_support_level "2"; mgi_id "MGI:894324"; tag "basic"; tag "CCDS"; ccdsid "CCDS83948.1"; havana_gene "OTTMUSG00000004086.1"; havana_transcript "OTTMUST00000009188.1";
chr11	HAVANA	CDS	120602121	120602132	0	-	0	gene_id "ENSMUSG00000025144.18"; transcript_id "ENSMUST00000106154.8"; gene_type "protein_coding"; gene_name "Cenpx"; transcript_type "protein_coding"; transcript_name "Cenpx-203"; exon_number 6; exon_id "ENSMUSE00001255286.2"; level 2; protein_id "ENSMUSP00000101760.2"; transcript_support_level "2"; mgi_id "MGI:894324"; tag "basic"; tag "CCDS"; ccdsid "CCDS83947.1"; havana_gene "OTTMUSG00000004086.1"; havana_transcript "OTTMUST00000009187.1";
chr11	HAVANA	CDS	120602121	120602132	0	-	0	gene_id "ENSMUSG00000025144.18"; transcript_id "ENSMUST00000055424.13"; gene_type "protein_coding"; gene_name "Cenpx"; transcript_type "protein_coding"; transcript_name "Cenpx-202"; exon_number 5; exon_id "ENSMUSE00001255286.2"; level 2; protein_id "ENSMUSP00000050335.7"; transcript_support_level "1"; mgi_id "MGI:894324"; tag "basic"; tag "appris_principal_1"; tag "CCDS"; ccdsid "CCDS49009.1"; havana_gene "OTTMUSG00000004086.1"; havana_transcript "OTTMUST00000009186.1";
chr11	HAVANA	CDS	120602121	120602132	0	-	0	gene_id "ENSMUSG00000025144.18"; transcript_id "ENSMUST00000026137.8"; gene_type "protein_coding"; gene_name "Cenpx"; transcript_type "protein_coding"; transcript_name "Cenpx-201"; exon_number 4; exon_id "ENSMUSE00000803864.2"; level 2; protein_id "ENSMUSP00000026137.8"; transcript_support_level "2"; mgi_id "MGI:894324"; tag "basic"; tag "CCDS"; ccdsid "CCDS83948.1"; havana_gene "OTTMUSG00000004086.1"; havana_transcript "OTTMUST00000009188.1";
chr11	HAVANA	exon	120602216	120602304	0	-	.	gene_id "ENSMUSG00000025144.18"; transcript_id "ENSMUST00000106154.8"; gene_type "protein_coding"; gene_name "Cenpx"; transcript_type "protein_coding"; transcript_name "Cenpx-203"; exon_number 5; exon_id "ENSMUSE00001282457.2"; level 2; protein_id "ENSMUSP00000101760.2"; transcript_support_level "2"; mgi_id "MGI:894324"; tag "basic"; tag "CCDS"; ccdsid "CCDS83947.1"; havana_gene "OTTMUSG00000004086.1"; havana_transcript "OTTMUST00000009187.1";
chr11	HAVANA	CDS	120602216	120602304	0	-	2	gene_id "ENSMUSG00000025144.18"; transcript_id "ENSMUST00000106154.8"; gene_type "protein_coding"; gene_name "Cenpx"; transcript_type "protein_coding"; transcript_name "Cenpx-203"; exon_number 5; exon_id "ENSMUSE00001282457.2"; level 2; protein_id "ENSMUSP00000101760.2"; transcript_support_level "2"; mgi_id "MGI:894324"; tag "basic"; tag "CCDS"; ccdsid "CCDS83947.1"; havana_gene "OTTMUSG00000004086.1"; havana_transcript "OTTMUST00000009187.1";
chr11	HAVANA	exon	120602216	120602304	0	-	.	gene_id "ENSMUSG00000025144.18"; transcript_id "ENSMUST00000106155.4"; gene_type "protein_coding"; gene_name "Cenpx"; transcript_type "protein_coding"; transcript_name "Cenpx-204"; exon_number 5; exon_id "ENSMUSE00001259363.2"; level 2; protein_id "ENSMUSP00000101761.4"; transcript_support_level "1"; mgi_id "MGI:894324"; tag "basic"; tag "Ensembl_canonical"; tag "GENCODE_Primary"; havana_gene "OTTMUSG00000004086.1"; havana_transcript "OTTMUST00000009189.1";
chr11	HAVANA	CDS	120602216	120602304	0	-	1	gene_id "ENSMUSG00000025144.18"; transcript_id "ENSMUST00000106155.4"; gene_type "protein_coding"; gene_name "Cenpx"; transcript_type "protein_coding"; transcript_name "Cenpx-204"; exon_number 5; exon_id "ENSMUSE00001259363.2"; level 2; protein_id "ENSMUSP00000101761.4"; transcript_support_level "1"; mgi_id "MGI:894324"; tag "basic"; tag "Ensembl_canonical"; tag "GENCODE_Primary"; havana_gene "OTTMUSG00000004086.1"; havana_transcript "OTTMUST00000009189.1";
chr11	HAVANA	exon	120602216	120602304	0	-	.	gene_id "ENSMUSG00000025144.18"; transcript_id "ENSMUST00000055424.13"; gene_type "protein_coding"; gene_name "Cenpx"; transcript_type "protein_coding"; transcript_name "Cenpx-202"; exon_number 4; exon_id "ENSMUSE00001282457.2"; level 2; protein_id "ENSMUSP00000050335.7"; transcript_support_level "1"; mgi_id "MGI:894324"; tag "basic"; tag "appris_principal_1"; tag "CCDS"; ccdsid "CCDS49009.1"; havana_gene "OTTMUSG00000004086.1"; havana_transcript "OTTMUST00000009186.1";
chr11	HAVANA	CDS	120602216	120602304	0	-	2	gene_id "ENSMUSG00000025144.18"; transcript_id "ENSMUST00000055424.13"; gene_type "protein_coding"; gene_name "Cenpx"; transcript_type "protein_coding"; transcript_name "Cenpx-202"; exon_number 4; exon_id "ENSMUSE00001282457.2"; level 2; protein_id "ENSMUSP00000050335.7"; transcript_support_level "1"; mgi_id "MGI:894324"; tag "basic"; tag "appris_principal_1"; tag "CCDS"; ccdsid "CCDS49009.1"; havana_gene "OTTMUSG00000004086.1"; havana_transcript "OTTMUST00000009186.1";
chr11	HAVANA	exon	120602216	120602304	0	-	.	gene_id "ENSMUSG00000025144.18"; transcript_id "ENSMUST00000026137.8"; gene_type "protein_coding"; gene_name "Cenpx"; transcript_type "protein_coding"; transcript_name "Cenpx-201"; exon_number 3; exon_id "ENSMUSE00001282457.2"; level 2; protein_id "ENSMUSP00000026137.8"; transcript_support_level "2"; mgi_id "MGI:894324"; tag "basic"; tag "CCDS"; ccdsid "CCDS83948.1"; havana_gene "OTTMUSG00000004086.1"; havana_transcript "OTTMUST00000009188.1";
chr11	HAVANA	CDS	120602216	120602304	0	-	2	gene_id "ENSMUSG00000025144.18"; transcript_id "ENSMUST00000026137.8"; gene_type "protein_coding"; gene_name "Cenpx"; transcript_type "protein_coding"; transcript_name "Cenpx-201"; exon_number 3; exon_id "ENSMUSE00001282457.2"; level 2; protein_id "ENSMUSP00000026137.8"; transcript_support_level "2"; mgi_id "MGI:894324"; tag "basic"; tag "CCDS"; ccdsid "CCDS83948.1"; havana_gene "OTTMUSG00000004086.1"; havana_transcript "OTTMUST00000009188.1";
chr11	ENSEMBL_gcm37	exon	120602216	120602304	0.768463947027733	-	.	gene_id "ENSMUSG00000025144.18"; transcript_id "ENSMUSG00000025144.18_tx_4"; exon_id "chr11_120602216_120602304_-"; exonnum "5"; txlen "974";
chr11	HAVANA	exon	120602216	120602327	0	-	.	gene_id "ENSMUSG00000025144.18"; transcript_id "ENSMUST00000128543.2"; gene_type "protein_coding"; gene_name "Cenpx"; transcript_type "protein_coding_CDS_not_defined"; transcript_name "Cenpx-205"; exon_number 2; exon_id "ENSMUSE00000742358.2"; level 2; transcript_support_level "3"; mgi_id "MGI:894324"; havana_gene "OTTMUSG00000004086.1"; havana_transcript "OTTMUST00000009190.1";
chr11	HAVANA	exon	120602529	120602582	0	-	.	gene_id "ENSMUSG00000025144.18"; transcript_id "ENSMUST00000106154.8"; gene_type "protein_coding"; gene_name "Cenpx"; transcript_type "protein_coding"; transcript_name "Cenpx-203"; exon_number 4; exon_id "ENSMUSE00001294340.2"; level 2; protein_id "ENSMUSP00000101760.2"; transcript_support_level "2"; mgi_id "MGI:894324"; tag "basic"; tag "CCDS"; ccdsid "CCDS83947.1"; havana_gene "OTTMUSG00000004086.1"; havana_transcript "OTTMUST00000009187.1";
chr11	HAVANA	CDS	120602529	120602582	0	-	2	gene_id "ENSMUSG00000025144.18"; transcript_id "ENSMUST00000106154.8"; gene_type "protein_coding"; gene_name "Cenpx"; transcript_type "protein_coding"; transcript_name "Cenpx-203"; exon_number 4; exon_id "ENSMUSE00001294340.2"; level 2; protein_id "ENSMUSP00000101760.2"; transcript_support_level "2"; mgi_id "MGI:894324"; tag "basic"; tag "CCDS"; ccdsid "CCDS83947.1"; havana_gene "OTTMUSG00000004086.1"; havana_transcript "OTTMUST00000009187.1";
chr11	HAVANA	exon	120602529	120602582	0	-	.	gene_id "ENSMUSG00000025144.18"; transcript_id "ENSMUST00000106155.4"; gene_type "protein_coding"; gene_name "Cenpx"; transcript_type "protein_coding"; transcript_name "Cenpx-204"; exon_number 4; exon_id "ENSMUSE00001245048.2"; level 2; protein_id "ENSMUSP00000101761.4"; transcript_support_level "1"; mgi_id "MGI:894324"; tag "basic"; tag "Ensembl_canonical"; tag "GENCODE_Primary"; havana_gene "OTTMUSG00000004086.1"; havana_transcript "OTTMUST00000009189.1";
chr11	HAVANA	CDS	120602529	120602582	0	-	1	gene_id "ENSMUSG00000025144.18"; transcript_id "ENSMUST00000106155.4"; gene_type "protein_coding"; gene_name "Cenpx"; transcript_type "protein_coding"; transcript_name "Cenpx-204"; exon_number 4; exon_id "ENSMUSE00001245048.2"; level 2; protein_id "ENSMUSP00000101761.4"; transcript_support_level "1"; mgi_id "MGI:894324"; tag "basic"; tag "Ensembl_canonical"; tag "GENCODE_Primary"; havana_gene "OTTMUSG00000004086.1"; havana_transcript "OTTMUST00000009189.1";
chr11	HAVANA	exon	120602529	120602582	0	-	.	gene_id "ENSMUSG00000025144.18"; transcript_id "ENSMUST00000055424.13"; gene_type "protein_coding"; gene_name "Cenpx"; transcript_type "protein_coding"; transcript_name "Cenpx-202"; exon_number 3; exon_id "ENSMUSE00001294340.2"; level 2; protein_id "ENSMUSP00000050335.7"; transcript_support_level "1"; mgi_id "MGI:894324"; tag "basic"; tag "appris_principal_1"; tag "CCDS"; ccdsid "CCDS49009.1"; havana_gene "OTTMUSG00000004086.1"; havana_transcript "OTTMUST00000009186.1";
chr11	HAVANA	CDS	120602529	120602582	0	-	2	gene_id "ENSMUSG00000025144.18"; transcript_id "ENSMUST00000055424.13"; gene_type "protein_coding"; gene_name "Cenpx"; transcript_type "protein_coding"; transcript_name "Cenpx-202"; exon_number 3; exon_id "ENSMUSE00001294340.2"; level 2; protein_id "ENSMUSP00000050335.7"; transcript_support_level "1"; mgi_id "MGI:894324"; tag "basic"; tag "appris_principal_1"; tag "CCDS"; ccdsid "CCDS49009.1"; havana_gene "OTTMUSG00000004086.1"; havana_transcript "OTTMUST00000009186.1";
chr11	ENSEMBL_gcm37	exon	120602529	120602582	0.768463947027733	-	.	gene_id "ENSMUSG00000025144.18"; transcript_id "ENSMUSG00000025144.18_tx_4"; exon_id "chr11_120602529_120602582_-"; exonnum "4"; txlen "974";
chr11	HAVANA	exon	120602529	120602721	0	-	.	gene_id "ENSMUSG00000025144.18"; transcript_id "ENSMUST00000026137.8"; gene_type "protein_coding"; gene_name "Cenpx"; transcript_type "protein_coding"; transcript_name "Cenpx-201"; exon_number 2; exon_id "ENSMUSE00000417220.2"; level 2; protein_id "ENSMUSP00000026137.8"; transcript_support_level "2"; mgi_id "MGI:894324"; tag "basic"; tag "CCDS"; ccdsid "CCDS83948.1"; havana_gene "OTTMUSG00000004086.1"; havana_transcript "OTTMUST00000009188.1";
chr11	HAVANA	CDS	120602529	120602721	0	-	0	gene_id "ENSMUSG00000025144.18"; transcript_id "ENSMUST00000026137.8"; gene_type "protein_coding"; gene_name "Cenpx"; transcript_type "protein_coding"; transcript_name "Cenpx-201"; exon_number 2; exon_id "ENSMUSE00000417220.2"; level 2; protein_id "ENSMUSP00000026137.8"; transcript_support_level "2"; mgi_id "MGI:894324"; tag "basic"; tag "CCDS"; ccdsid "CCDS83948.1"; havana_gene "OTTMUSG00000004086.1"; havana_transcript "OTTMUST00000009188.1";
chr11	HAVANA	exon	120602529	120602809	0	-	.	gene_id "ENSMUSG00000025144.18"; transcript_id "ENSMUST00000128543.2"; gene_type "protein_coding"; gene_name "Cenpx"; transcript_type "protein_coding_CDS_not_defined"; transcript_name "Cenpx-205"; exon_number 1; exon_id "ENSMUSE00000732254.2"; level 2; transcript_support_level "3"; mgi_id "MGI:894324"; havana_gene "OTTMUSG00000004086.1"; havana_transcript "OTTMUST00000009190.1";
chr11	HAVANA	exon	120602670	120602721	0	-	.	gene_id "ENSMUSG00000025144.18"; transcript_id "ENSMUST00000106154.8"; gene_type "protein_coding"; gene_name "Cenpx"; transcript_type "protein_coding"; transcript_name "Cenpx-203"; exon_number 3; exon_id "ENSMUSE00001207465.2"; level 2; protein_id "ENSMUSP00000101760.2"; transcript_support_level "2"; mgi_id "MGI:894324"; tag "basic"; tag "CCDS"; ccdsid "CCDS83947.1"; havana_gene "OTTMUSG00000004086.1"; havana_transcript "OTTMUST00000009187.1";
chr11	HAVANA	CDS	120602670	120602721	0	-	0	gene_id "ENSMUSG00000025144.18"; transcript_id "ENSMUST00000106154.8"; gene_type "protein_coding"; gene_name "Cenpx"; transcript_type "protein_coding"; transcript_name "Cenpx-203"; exon_number 3; exon_id "ENSMUSE00001207465.2"; level 2; protein_id "ENSMUSP00000101760.2"; transcript_support_level "2"; mgi_id "MGI:894324"; tag "basic"; tag "CCDS"; ccdsid "CCDS83947.1"; havana_gene "OTTMUSG00000004086.1"; havana_transcript "OTTMUST00000009187.1";
chr11	HAVANA	exon	120602670	120602721	0	-	.	gene_id "ENSMUSG00000025144.18"; transcript_id "ENSMUST00000106155.4"; gene_type "protein_coding"; gene_name "Cenpx"; transcript_type "protein_coding"; transcript_name "Cenpx-204"; exon_number 3; exon_id "ENSMUSE00001287946.2"; level 2; protein_id "ENSMUSP00000101761.4"; transcript_support_level "1"; mgi_id "MGI:894324"; tag "basic"; tag "Ensembl_canonical"; tag "GENCODE_Primary"; havana_gene "OTTMUSG00000004086.1"; havana_transcript "OTTMUST00000009189.1";
chr11	HAVANA	CDS	120602670	120602721	0	-	2	gene_id "ENSMUSG00000025144.18"; transcript_id "ENSMUST00000106155.4"; gene_type "protein_coding"; gene_name "Cenpx"; transcript_type "protein_coding"; transcript_name "Cenpx-204"; exon_number 3; exon_id "ENSMUSE00001287946.2"; level 2; protein_id "ENSMUSP00000101761.4"; transcript_support_level "1"; mgi_id "MGI:894324"; tag "basic"; tag "Ensembl_canonical"; tag "GENCODE_Primary"; havana_gene "OTTMUSG00000004086.1"; havana_transcript "OTTMUST00000009189.1";
chr11	HAVANA	exon	120602670	120602721	0	-	.	gene_id "ENSMUSG00000025144.18"; transcript_id "ENSMUST00000055424.13"; gene_type "protein_coding"; gene_name "Cenpx"; transcript_type "protein_coding"; transcript_name "Cenpx-202"; exon_number 2; exon_id "ENSMUSE00001207465.2"; level 2; protein_id "ENSMUSP00000050335.7"; transcript_support_level "1"; mgi_id "MGI:894324"; tag "basic"; tag "appris_principal_1"; tag "CCDS"; ccdsid "CCDS49009.1"; havana_gene "OTTMUSG00000004086.1"; havana_transcript "OTTMUST00000009186.1";
chr11	HAVANA	CDS	120602670	120602721	0	-	0	gene_id "ENSMUSG00000025144.18"; transcript_id "ENSMUST00000055424.13"; gene_type "protein_coding"; gene_name "Cenpx"; transcript_type "protein_coding"; transcript_name "Cenpx-202"; exon_number 2; exon_id "ENSMUSE00001207465.2"; level 2; protein_id "ENSMUSP00000050335.7"; transcript_support_level "1"; mgi_id "MGI:894324"; tag "basic"; tag "appris_principal_1"; tag "CCDS"; ccdsid "CCDS49009.1"; havana_gene "OTTMUSG00000004086.1"; havana_transcript "OTTMUST00000009186.1";
chr11	ENSEMBL_gcm37	exon	120602670	120602721	0.768463947027733	-	.	gene_id "ENSMUSG00000025144.18"; transcript_id "ENSMUSG00000025144.18_tx_4"; exon_id "chr11_120602670_120602721_-"; exonnum "3"; txlen "974";
chr11	HAVANA	exon	120603266	120603365	0	-	.	gene_id "ENSMUSG00000025144.18"; transcript_id "ENSMUST00000106155.4"; gene_type "protein_coding"; gene_name "Cenpx"; transcript_type "protein_coding"; transcript_name "Cenpx-204"; exon_number 2; exon_id "ENSMUSE00000668808.2"; level 2; protein_id "ENSMUSP00000101761.4"; transcript_support_level "1"; mgi_id "MGI:894324"; tag "basic"; tag "Ensembl_canonical"; tag "GENCODE_Primary"; havana_gene "OTTMUSG00000004086.1"; havana_transcript "OTTMUST00000009189.1";
chr11	HAVANA	CDS	120603266	120603365	0	-	0	gene_id "ENSMUSG00000025144.18"; transcript_id "ENSMUST00000106155.4"; gene_type "protein_coding"; gene_name "Cenpx"; transcript_type "protein_coding"; transcript_name "Cenpx-204"; exon_number 2; exon_id "ENSMUSE00000668808.2"; level 2; protein_id "ENSMUSP00000101761.4"; transcript_support_level "1"; mgi_id "MGI:894324"; tag "basic"; tag "Ensembl_canonical"; tag "GENCODE_Primary"; havana_gene "OTTMUSG00000004086.1"; havana_transcript "OTTMUST00000009189.1";
chr11	HAVANA	CDS	120603266	120603400	0	-	0	gene_id "ENSMUSG00000025144.18"; transcript_id "ENSMUST00000106154.8"; gene_type "protein_coding"; gene_name "Cenpx"; transcript_type "protein_coding"; transcript_name "Cenpx-203"; exon_number 2; exon_id "ENSMUSE00000668795.2"; level 2; protein_id "ENSMUSP00000101760.2"; transcript_support_level "2"; mgi_id "MGI:894324"; tag "basic"; tag "CCDS"; ccdsid "CCDS83947.1"; havana_gene "OTTMUSG00000004086.1"; havana_transcript "OTTMUST00000009187.1";
chr11	HAVANA	exon	120603266	120603538	0	-	.	gene_id "ENSMUSG00000025144.18"; transcript_id "ENSMUST00000106154.8"; gene_type "protein_coding"; gene_name "Cenpx"; transcript_type "protein_coding"; transcript_name "Cenpx-203"; exon_number 2; exon_id "ENSMUSE00000668795.2"; level 2; protein_id "ENSMUSP00000101760.2"; transcript_support_level "2"; mgi_id "MGI:894324"; tag "basic"; tag "CCDS"; ccdsid "CCDS83947.1"; havana_gene "OTTMUSG00000004086.1"; havana_transcript "OTTMUST00000009187.1";
chr11	ENSEMBL_gcm37	exon	120603266	120603538	0.768463947027733	-	.	gene_id "ENSMUSG00000025144.18"; transcript_id "ENSMUSG00000025144.18_tx_4"; exon_id "chr11_120603266_120603538_-"; exonnum "2"; txlen "974";
chr11	HAVANA	start_codon	120603398	120603400	0	-	0	gene_id "ENSMUSG00000025144.18"; transcript_id "ENSMUST00000106154.8"; gene_type "protein_coding"; gene_name "Cenpx"; transcript_type "protein_coding"; transcript_name "Cenpx-203"; exon_number 2; exon_id "ENSMUSE00000668795.2"; level 2; protein_id "ENSMUSP00000101760.2"; transcript_support_level "2"; mgi_id "MGI:894324"; tag "basic"; tag "CCDS"; ccdsid "CCDS83947.1"; havana_gene "OTTMUSG00000004086.1"; havana_transcript "OTTMUST00000009187.1";
chr11	HAVANA	UTR	120603401	120603538	0	-	.	gene_id "ENSMUSG00000025144.18"; transcript_id "ENSMUST00000106154.8"; gene_type "protein_coding"; gene_name "Cenpx"; transcript_type "protein_coding"; transcript_name "Cenpx-203"; exon_number 2; exon_id "ENSMUSE00000668795.2"; level 2; protein_id "ENSMUSP00000101760.2"; transcript_support_level "2"; mgi_id "MGI:894324"; tag "basic"; tag "CCDS"; ccdsid "CCDS83947.1"; havana_gene "OTTMUSG00000004086.1"; havana_transcript "OTTMUST00000009187.1";
chr11	sragcm37_ss	exon	120604356	120604497	0.768463947027733	-	.	gene_id "ENSMUSG00000025144.18"; transcript_id "ENSMUSG00000025144.18_tx_4"; exon_id "chr11_120604356_120604497_-"; exonnum "1"; txlen "974";
chr11	HAVANA	CDS	120604519	120604545	0	-	0	gene_id "ENSMUSG00000025144.18"; transcript_id "ENSMUST00000106155.4"; gene_type "protein_coding"; gene_name "Cenpx"; transcript_type "protein_coding"; transcript_name "Cenpx-204"; exon_number 1; exon_id "ENSMUSE00001301778.2"; level 2; protein_id "ENSMUSP00000101761.4"; transcript_support_level "1"; mgi_id "MGI:894324"; tag "basic"; tag "Ensembl_canonical"; tag "GENCODE_Primary"; havana_gene "OTTMUSG00000004086.1"; havana_transcript "OTTMUST00000009189.1";
chr11	HAVANA	CDS	120604519	120604545	0	-	0	gene_id "ENSMUSG00000025144.18"; transcript_id "ENSMUST00000055424.13"; gene_type "protein_coding"; gene_name "Cenpx"; transcript_type "protein_coding"; transcript_name "Cenpx-202"; exon_number 1; exon_id "ENSMUSE00000403419.5"; level 2; protein_id "ENSMUSP00000050335.7"; transcript_support_level "1"; mgi_id "MGI:894324"; tag "basic"; tag "appris_principal_1"; tag "CCDS"; ccdsid "CCDS49009.1"; havana_gene "OTTMUSG00000004086.1"; havana_transcript "OTTMUST00000009186.1";
chr11	HAVANA	CDS	120604519	120604545	0	-	0	gene_id "ENSMUSG00000025144.18"; transcript_id "ENSMUST00000026137.8"; gene_type "protein_coding"; gene_name "Cenpx"; transcript_type "protein_coding"; transcript_name "Cenpx-201"; exon_number 1; exon_id "ENSMUSE00000403419.5"; level 2; protein_id "ENSMUSP00000026137.8"; transcript_support_level "2"; mgi_id "MGI:894324"; tag "basic"; tag "CCDS"; ccdsid "CCDS83948.1"; havana_gene "OTTMUSG00000004086.1"; havana_transcript "OTTMUST00000009188.1";
chr11	HAVANA	exon	120604519	120604558	0	-	.	gene_id "ENSMUSG00000025144.18"; transcript_id "ENSMUST00000106154.8"; gene_type "protein_coding"; gene_name "Cenpx"; transcript_type "protein_coding"; transcript_name "Cenpx-203"; exon_number 1; exon_id "ENSMUSE00001236172.2"; level 2; protein_id "ENSMUSP00000101760.2"; transcript_support_level "2"; mgi_id "MGI:894324"; tag "basic"; tag "CCDS"; ccdsid "CCDS83947.1"; havana_gene "OTTMUSG00000004086.1"; havana_transcript "OTTMUST00000009187.1";
chr11	HAVANA	UTR	120604519	120604558	0	-	.	gene_id "ENSMUSG00000025144.18"; transcript_id "ENSMUST00000106154.8"; gene_type "protein_coding"; gene_name "Cenpx"; transcript_type "protein_coding"; transcript_name "Cenpx-203"; exon_number 1; exon_id "ENSMUSE00001236172.2"; level 2; protein_id "ENSMUSP00000101760.2"; transcript_support_level "2"; mgi_id "MGI:894324"; tag "basic"; tag "CCDS"; ccdsid "CCDS83947.1"; havana_gene "OTTMUSG00000004086.1"; havana_transcript "OTTMUST00000009187.1";
chr11	HAVANA	exon	120604519	120604558	0	-	.	gene_id "ENSMUSG00000025144.18"; transcript_id "ENSMUST00000106155.4"; gene_type "protein_coding"; gene_name "Cenpx"; transcript_type "protein_coding"; transcript_name "Cenpx-204"; exon_number 1; exon_id "ENSMUSE00001301778.2"; level 2; protein_id "ENSMUSP00000101761.4"; transcript_support_level "1"; mgi_id "MGI:894324"; tag "basic"; tag "Ensembl_canonical"; tag "GENCODE_Primary"; havana_gene "OTTMUSG00000004086.1"; havana_transcript "OTTMUST00000009189.1";
chr11	HAVANA	exon	120604519	120604564	0	-	.	gene_id "ENSMUSG00000025144.18"; transcript_id "ENSMUST00000055424.13"; gene_type "protein_coding"; gene_name "Cenpx"; transcript_type "protein_coding"; transcript_name "Cenpx-202"; exon_number 1; exon_id "ENSMUSE00000403419.5"; level 2; protein_id "ENSMUSP00000050335.7"; transcript_support_level "1"; mgi_id "MGI:894324"; tag "basic"; tag "appris_principal_1"; tag "CCDS"; ccdsid "CCDS49009.1"; havana_gene "OTTMUSG00000004086.1"; havana_transcript "OTTMUST00000009186.1";
chr11	HAVANA	exon	120604519	120604564	0	-	.	gene_id "ENSMUSG00000025144.18"; transcript_id "ENSMUST00000026137.8"; gene_type "protein_coding"; gene_name "Cenpx"; transcript_type "protein_coding"; transcript_name "Cenpx-201"; exon_number 1; exon_id "ENSMUSE00000403419.5"; level 2; protein_id "ENSMUSP00000026137.8"; transcript_support_level "2"; mgi_id "MGI:894324"; tag "basic"; tag "CCDS"; ccdsid "CCDS83948.1"; havana_gene "OTTMUSG00000004086.1"; havana_transcript "OTTMUST00000009188.1";
chr11	HAVANA	start_codon	120604543	120604545	0	-	0	gene_id "ENSMUSG00000025144.18"; transcript_id "ENSMUST00000106155.4"; gene_type "protein_coding"; gene_name "Cenpx"; transcript_type "protein_coding"; transcript_name "Cenpx-204"; exon_number 1; exon_id "ENSMUSE00001301778.2"; level 2; protein_id "ENSMUSP00000101761.4"; transcript_support_level "1"; mgi_id "MGI:894324"; tag "basic"; tag "Ensembl_canonical"; tag "GENCODE_Primary"; havana_gene "OTTMUSG00000004086.1"; havana_transcript "OTTMUST00000009189.1";
chr11	HAVANA	start_codon	120604543	120604545	0	-	0	gene_id "ENSMUSG00000025144.18"; transcript_id "ENSMUST00000055424.13"; gene_type "protein_coding"; gene_name "Cenpx"; transcript_type "protein_coding"; transcript_name "Cenpx-202"; exon_number 1; exon_id "ENSMUSE00000403419.5"; level 2; protein_id "ENSMUSP00000050335.7"; transcript_support_level "1"; mgi_id "MGI:894324"; tag "basic"; tag "appris_principal_1"; tag "CCDS"; ccdsid "CCDS49009.1"; havana_gene "OTTMUSG00000004086.1"; havana_transcript "OTTMUST00000009186.1";
chr11	HAVANA	start_codon	120604543	120604545	0	-	0	gene_id "ENSMUSG00000025144.18"; transcript_id "ENSMUST00000026137.8"; gene_type "protein_coding"; gene_name "Cenpx"; transcript_type "protein_coding"; transcript_name "Cenpx-201"; exon_number 1; exon_id "ENSMUSE00000403419.5"; level 2; protein_id "ENSMUSP00000026137.8"; transcript_support_level "2"; mgi_id "MGI:894324"; tag "basic"; tag "CCDS"; ccdsid "CCDS83948.1"; havana_gene "OTTMUSG00000004086.1"; havana_transcript "OTTMUST00000009188.1";
chr11	HAVANA	UTR	120604546	120604558	0	-	.	gene_id "ENSMUSG00000025144.18"; transcript_id "ENSMUST00000106155.4"; gene_type "protein_coding"; gene_name "Cenpx"; transcript_type "protein_coding"; transcript_name "Cenpx-204"; exon_number 1; exon_id "ENSMUSE00001301778.2"; level 2; protein_id "ENSMUSP00000101761.4"; transcript_support_level "1"; mgi_id "MGI:894324"; tag "basic"; tag "Ensembl_canonical"; tag "GENCODE_Primary"; havana_gene "OTTMUSG00000004086.1"; havana_transcript "OTTMUST00000009189.1";
chr11	HAVANA	UTR	120604546	120604564	0	-	.	gene_id "ENSMUSG00000025144.18"; transcript_id "ENSMUST00000055424.13"; gene_type "protein_coding"; gene_name "Cenpx"; transcript_type "protein_coding"; transcript_name "Cenpx-202"; exon_number 1; exon_id "ENSMUSE00000403419.5"; level 2; protein_id "ENSMUSP00000050335.7"; transcript_support_level "1"; mgi_id "MGI:894324"; tag "basic"; tag "appris_principal_1"; tag "CCDS"; ccdsid "CCDS49009.1"; havana_gene "OTTMUSG00000004086.1"; havana_transcript "OTTMUST00000009186.1";
chr11	HAVANA	UTR	120604546	120604564	0	-	.	gene_id "ENSMUSG00000025144.18"; transcript_id "ENSMUST00000026137.8"; gene_type "protein_coding"; gene_name "Cenpx"; transcript_type "protein_coding"; transcript_name "Cenpx-201"; exon_number 1; exon_id "ENSMUSE00000403419.5"; level 2; protein_id "ENSMUSP00000026137.8"; transcript_support_level "2"; mgi_id "MGI:894324"; tag "basic"; tag "CCDS"; ccdsid "CCDS83948.1"; havana_gene "OTTMUSG00000004086.1"; havana_transcript "OTTMUST00000009188.1";
chr11	HAVANA	UTR	120616225	120616332	0	-	.	gene_id "ENSMUSG00000039450.12"; transcript_id "ENSMUST00000106148.10"; gene_type "protein_coding"; gene_name "Dcxr"; transcript_type "protein_coding"; transcript_name "Dcxr-202"; exon_number 7; exon_id "ENSMUSE00000808114.2"; level 2; protein_id "ENSMUSP00000101754.4"; transcript_support_level "2"; mgi_id "MGI:1915130"; tag "basic"; tag "CCDS"; ccdsid "CCDS83949.1"; havana_gene "OTTMUSG00000004121.1"; havana_transcript "OTTMUST00000009304.1";
chr11	HAVANA	UTR	120616225	120616332	0	-	.	gene_id "ENSMUSG00000039450.12"; transcript_id "ENSMUST00000026144.5"; gene_type "protein_coding"; gene_name "Dcxr"; transcript_type "protein_coding"; transcript_name "Dcxr-201"; exon_number 8; exon_id "ENSMUSE00000808114.2"; level 2; protein_id "ENSMUSP00000026144.5"; transcript_support_level "1"; mgi_id "MGI:1915130"; tag "basic"; tag "Ensembl_canonical"; tag "GENCODE_Primary"; tag "appris_principal_1"; tag "CCDS"; ccdsid "CCDS25755.1"; havana_gene "OTTMUSG00000004121.1"; havana_transcript "OTTMUST00000009303.1";
chr11	HAVANA	exon	120616225	120616433	0	-	.	gene_id "ENSMUSG00000039450.12"; transcript_id "ENSMUST00000106148.10"; gene_type "protein_coding"; gene_name "Dcxr"; transcript_type "protein_coding"; transcript_name "Dcxr-202"; exon_number 7; exon_id "ENSMUSE00000808114.2"; level 2; protein_id "ENSMUSP00000101754.4"; transcript_support_level "2"; mgi_id "MGI:1915130"; tag "basic"; tag "CCDS"; ccdsid "CCDS83949.1"; havana_gene "OTTMUSG00000004121.1"; havana_transcript "OTTMUST00000009304.1";
chr11	HAVANA	exon	120616225	120616433	0	-	.	gene_id "ENSMUSG00000039450.12"; transcript_id "ENSMUST00000026144.5"; gene_type "protein_coding"; gene_name "Dcxr"; transcript_type "protein_coding"; transcript_name "Dcxr-201"; exon_number 8; exon_id "ENSMUSE00000808114.2"; level 2; protein_id "ENSMUSP00000026144.5"; transcript_support_level "1"; mgi_id "MGI:1915130"; tag "basic"; tag "Ensembl_canonical"; tag "GENCODE_Primary"; tag "appris_principal_1"; tag "CCDS"; ccdsid "CCDS25755.1"; havana_gene "OTTMUSG00000004121.1"; havana_transcript "OTTMUST00000009303.1";
chr11	HAVANA	transcript	120616225	120618069	0	-	.	gene_id "ENSMUSG00000039450.12"; transcript_id "ENSMUST00000106148.10"; gene_type "protein_coding"; gene_name "Dcxr"; transcript_type "protein_coding"; transcript_name "Dcxr-202"; level 2; protein_id "ENSMUSP00000101754.4"; transcript_support_level "2"; mgi_id "MGI:1915130"; tag "basic"; tag "CCDS"; ccdsid "CCDS83949.1"; havana_gene "OTTMUSG00000004121.1"; havana_transcript "OTTMUST00000009304.1";
chr11	HAVANA	gene	120616225	120618107	0	-	.	gene_id "ENSMUSG00000039450.12"; gene_type "protein_coding"; gene_name "Dcxr"; level 2; mgi_id "MGI:1915130"; havana_gene "OTTMUSG00000004121.1";
chr11	HAVANA	transcript	120616225	120618107	0	-	.	gene_id "ENSMUSG00000039450.12"; transcript_id "ENSMUST00000026144.5"; gene_type "protein_coding"; gene_name "Dcxr"; transcript_type "protein_coding"; transcript_name "Dcxr-201"; level 2; protein_id "ENSMUSP00000026144.5"; transcript_support_level "1"; mgi_id "MGI:1915130"; tag "basic"; tag "Ensembl_canonical"; tag "GENCODE_Primary"; tag "appris_principal_1"; tag "CCDS"; ccdsid "CCDS25755.1"; havana_gene "OTTMUSG00000004121.1"; havana_transcript "OTTMUST00000009303.1";
chr11	HAVANA	exon	120616251	120616433	0	-	.	gene_id "ENSMUSG00000039450.12"; transcript_id "ENSMUST00000125242.8"; gene_type "protein_coding"; gene_name "Dcxr"; transcript_type "retained_intron"; transcript_name "Dcxr-204"; exon_number 7; exon_id "ENSMUSE00000148295.6"; level 2; transcript_support_level "3"; mgi_id "MGI:1915130"; havana_gene "OTTMUSG00000004121.1"; havana_transcript "OTTMUST00000009306.1";
chr11	HAVANA	transcript	120616251	120618070	0	-	.	gene_id "ENSMUSG00000039450.12"; transcript_id "ENSMUST00000125242.8"; gene_type "protein_coding"; gene_name "Dcxr"; transcript_type "retained_intron"; transcript_name "Dcxr-204"; level 2; transcript_support_level "3"; mgi_id "MGI:1915130"; havana_gene "OTTMUSG00000004121.1"; havana_transcript "OTTMUST00000009306.1";
chr11	HAVANA	exon	120616281	120616681	0	-	.	gene_id "ENSMUSG00000039450.12"; transcript_id "ENSMUST00000122883.2"; gene_type "protein_coding"; gene_name "Dcxr"; transcript_type "protein_coding_CDS_not_defined"; transcript_name "Dcxr-203"; exon_number 7; exon_id "ENSMUSE00000831868.2"; level 2; transcript_support_level "1"; mgi_id "MGI:1915130"; havana_gene "OTTMUSG00000004121.1"; havana_transcript "OTTMUST00000009305.1";
chr11	HAVANA	transcript	120616281	120618055	0	-	.	gene_id "ENSMUSG00000039450.12"; transcript_id "ENSMUST00000122883.2"; gene_type "protein_coding"; gene_name "Dcxr"; transcript_type "protein_coding_CDS_not_defined"; transcript_name "Dcxr-203"; level 2; transcript_support_level "1"; mgi_id "MGI:1915130"; havana_gene "OTTMUSG00000004121.1"; havana_transcript "OTTMUST00000009305.1";
chr11	HAVANA	stop_codon	120616330	120616332	0	-	0	gene_id "ENSMUSG00000039450.12"; transcript_id "ENSMUST00000106148.10"; gene_type "protein_coding"; gene_name "Dcxr"; transcript_type "protein_coding"; transcript_name "Dcxr-202"; exon_number 7; exon_id "ENSMUSE00000808114.2"; level 2; protein_id "ENSMUSP00000101754.4"; transcript_support_level "2"; mgi_id "MGI:1915130"; tag "basic"; tag "CCDS"; ccdsid "CCDS83949.1"; havana_gene "OTTMUSG00000004121.1"; havana_transcript "OTTMUST00000009304.1";
chr11	HAVANA	stop_codon	120616330	120616332	0	-	0	gene_id "ENSMUSG00000039450.12"; transcript_id "ENSMUST00000026144.5"; gene_type "protein_coding"; gene_name "Dcxr"; transcript_type "protein_coding"; transcript_name "Dcxr-201"; exon_number 8; exon_id "ENSMUSE00000808114.2"; level 2; protein_id "ENSMUSP00000026144.5"; transcript_support_level "1"; mgi_id "MGI:1915130"; tag "basic"; tag "Ensembl_canonical"; tag "GENCODE_Primary"; tag "appris_principal_1"; tag "CCDS"; ccdsid "CCDS25755.1"; havana_gene "OTTMUSG00000004121.1"; havana_transcript "OTTMUST00000009303.1";
chr11	HAVANA	CDS	120616333	120616433	0	-	2	gene_id "ENSMUSG00000039450.12"; transcript_id "ENSMUST00000106148.10"; gene_type "protein_coding"; gene_name "Dcxr"; transcript_type "protein_coding"; transcript_name "Dcxr-202"; exon_number 7; exon_id "ENSMUSE00000808114.2"; level 2; protein_id "ENSMUSP00000101754.4"; transcript_support_level "2"; mgi_id "MGI:1915130"; tag "basic"; tag "CCDS"; ccdsid "CCDS83949.1"; havana_gene "OTTMUSG00000004121.1"; havana_transcript "OTTMUST00000009304.1";
chr11	HAVANA	CDS	120616333	120616433	0	-	2	gene_id "ENSMUSG00000039450.12"; transcript_id "ENSMUST00000026144.5"; gene_type "protein_coding"; gene_name "Dcxr"; transcript_type "protein_coding"; transcript_name "Dcxr-201"; exon_number 8; exon_id "ENSMUSE00000808114.2"; level 2; protein_id "ENSMUSP00000026144.5"; transcript_support_level "1"; mgi_id "MGI:1915130"; tag "basic"; tag "Ensembl_canonical"; tag "GENCODE_Primary"; tag "appris_principal_1"; tag "CCDS"; ccdsid "CCDS25755.1"; havana_gene "OTTMUSG00000004121.1"; havana_transcript "OTTMUST00000009303.1";
chr11	HAVANA	exon	120616564	120616681	0	-	.	gene_id "ENSMUSG00000039450.12"; transcript_id "ENSMUST00000026144.5"; gene_type "protein_coding"; gene_name "Dcxr"; transcript_type "protein_coding"; transcript_name "Dcxr-201"; exon_number 7; exon_id "ENSMUSE00001273959.2"; level 2; protein_id "ENSMUSP00000026144.5"; transcript_support_level "1"; mgi_id "MGI:1915130"; tag "basic"; tag "Ensembl_canonical"; tag "GENCODE_Primary"; tag "appris_principal_1"; tag "CCDS"; ccdsid "CCDS25755.1"; havana_gene "OTTMUSG00000004121.1"; havana_transcript "OTTMUST00000009303.1";
chr11	HAVANA	CDS	120616564	120616681	0	-	0	gene_id "ENSMUSG00000039450.12"; transcript_id "ENSMUST00000026144.5"; gene_type "protein_coding"; gene_name "Dcxr"; transcript_type "protein_coding"; transcript_name "Dcxr-201"; exon_number 7; exon_id "ENSMUSE00001273959.2"; level 2; protein_id "ENSMUSP00000026144.5"; transcript_support_level "1"; mgi_id "MGI:1915130"; tag "basic"; tag "Ensembl_canonical"; tag "GENCODE_Primary"; tag "appris_principal_1"; tag "CCDS"; ccdsid "CCDS25755.1"; havana_gene "OTTMUSG00000004121.1"; havana_transcript "OTTMUST00000009303.1";
chr11	HAVANA	exon	120616564	120616681	0	-	.	gene_id "ENSMUSG00000039450.12"; transcript_id "ENSMUST00000125242.8"; gene_type "protein_coding"; gene_name "Dcxr"; transcript_type "retained_intron"; transcript_name "Dcxr-204"; exon_number 6; exon_id "ENSMUSE00001267481.2"; level 2; transcript_support_level "3"; mgi_id "MGI:1915130"; havana_gene "OTTMUSG00000004121.1"; havana_transcript "OTTMUST00000009306.1";
chr11	HAVANA	exon	120616564	120616722	0	-	.	gene_id "ENSMUSG00000039450.12"; transcript_id "ENSMUST00000106148.10"; gene_type "protein_coding"; gene_name "Dcxr"; transcript_type "protein_coding"; transcript_name "Dcxr-202"; exon_number 6; exon_id "ENSMUSE00000668767.2"; level 2; protein_id "ENSMUSP00000101754.4"; transcript_support_level "2"; mgi_id "MGI:1915130"; tag "basic"; tag "CCDS"; ccdsid "CCDS83949.1"; havana_gene "OTTMUSG00000004121.1"; havana_transcript "OTTMUST00000009304.1";
chr11	HAVANA	CDS	120616564	120616722	0	-	2	gene_id "ENSMUSG00000039450.12"; transcript_id "ENSMUST00000106148.10"; gene_type "protein_coding"; gene_name "Dcxr"; transcript_type "protein_coding"; transcript_name "Dcxr-202"; exon_number 6; exon_id "ENSMUSE00000668767.2"; level 2; protein_id "ENSMUSP00000101754.4"; transcript_support_level "2"; mgi_id "MGI:1915130"; tag "basic"; tag "CCDS"; ccdsid "CCDS83949.1"; havana_gene "OTTMUSG00000004121.1"; havana_transcript "OTTMUST00000009304.1";
chr11	HAVANA	exon	120616768	120616832	0	-	.	gene_id "ENSMUSG00000039450.12"; transcript_id "ENSMUST00000026144.5"; gene_type "protein_coding"; gene_name "Dcxr"; transcript_type "protein_coding"; transcript_name "Dcxr-201"; exon_number 6; exon_id "ENSMUSE00001217259.2"; level 2; protein_id "ENSMUSP00000026144.5"; transcript_support_level "1"; mgi_id "MGI:1915130"; tag "basic"; tag "Ensembl_canonical"; tag "GENCODE_Primary"; tag "appris_principal_1"; tag "CCDS"; ccdsid "CCDS25755.1"; havana_gene "OTTMUSG00000004121.1"; havana_transcript "OTTMUST00000009303.1";
chr11	HAVANA	CDS	120616768	120616832	0	-	2	gene_id "ENSMUSG00000039450.12"; transcript_id "ENSMUST00000026144.5"; gene_type "protein_coding"; gene_name "Dcxr"; transcript_type "protein_coding"; transcript_name "Dcxr-201"; exon_number 6; exon_id "ENSMUSE00001217259.2"; level 2; protein_id "ENSMUSP00000026144.5"; transcript_support_level "1"; mgi_id "MGI:1915130"; tag "basic"; tag "Ensembl_canonical"; tag "GENCODE_Primary"; tag "appris_principal_1"; tag "CCDS"; ccdsid "CCDS25755.1"; havana_gene "OTTMUSG00000004121.1"; havana_transcript "OTTMUST00000009303.1";
chr11	HAVANA	exon	120616768	120616832	0	-	.	gene_id "ENSMUSG00000039450.12"; transcript_id "ENSMUST00000125242.8"; gene_type "protein_coding"; gene_name "Dcxr"; transcript_type "retained_intron"; transcript_name "Dcxr-204"; exon_number 5; exon_id "ENSMUSE00001222827.2"; level 2; transcript_support_level "3"; mgi_id "MGI:1915130"; havana_gene "OTTMUSG00000004121.1"; havana_transcript "OTTMUST00000009306.1";
chr11	HAVANA	exon	120616768	120616832	0	-	.	gene_id "ENSMUSG00000039450.12"; transcript_id "ENSMUST00000122883.2"; gene_type "protein_coding"; gene_name "Dcxr"; transcript_type "protein_coding_CDS_not_defined"; transcript_name "Dcxr-203"; exon_number 6; exon_id "ENSMUSE00001222827.2"; level 2; transcript_support_level "1"; mgi_id "MGI:1915130"; havana_gene "OTTMUSG00000004121.1"; havana_transcript "OTTMUST00000009305.1";
chr11	HAVANA	exon	120616914	120617013	0	-	.	gene_id "ENSMUSG00000039450.12"; transcript_id "ENSMUST00000106148.10"; gene_type "protein_coding"; gene_name "Dcxr"; transcript_type "protein_coding"; transcript_name "Dcxr-202"; exon_number 5; exon_id "ENSMUSE00001299190.2"; level 2; protein_id "ENSMUSP00000101754.4"; transcript_support_level "2"; mgi_id "MGI:1915130"; tag "basic"; tag "CCDS"; ccdsid "CCDS83949.1"; havana_gene "OTTMUSG00000004121.1"; havana_transcript "OTTMUST00000009304.1";
chr11	HAVANA	CDS	120616914	120617013	0	-	0	gene_id "ENSMUSG00000039450.12"; transcript_id "ENSMUST00000106148.10"; gene_type "protein_coding"; gene_name "Dcxr"; transcript_type "protein_coding"; transcript_name "Dcxr-202"; exon_number 5; exon_id "ENSMUSE00001299190.2"; level 2; protein_id "ENSMUSP00000101754.4"; transcript_support_level "2"; mgi_id "MGI:1915130"; tag "basic"; tag "CCDS"; ccdsid "CCDS83949.1"; havana_gene "OTTMUSG00000004121.1"; havana_transcript "OTTMUST00000009304.1";
chr11	HAVANA	exon	120616914	120617013	0	-	.	gene_id "ENSMUSG00000039450.12"; transcript_id "ENSMUST00000026144.5"; gene_type "protein_coding"; gene_name "Dcxr"; transcript_type "protein_coding"; transcript_name "Dcxr-201"; exon_number 5; exon_id "ENSMUSE00001299190.2"; level 2; protein_id "ENSMUSP00000026144.5"; transcript_support_level "1"; mgi_id "MGI:1915130"; tag "basic"; tag "Ensembl_canonical"; tag "GENCODE_Primary"; tag "appris_principal_1"; tag "CCDS"; ccdsid "CCDS25755.1"; havana_gene "OTTMUSG00000004121.1"; havana_transcript "OTTMUST00000009303.1";
chr11	HAVANA	CDS	120616914	120617013	0	-	0	gene_id "ENSMUSG00000039450.12"; transcript_id "ENSMUST00000026144.5"; gene_type "protein_coding"; gene_name "Dcxr"; transcript_type "protein_coding"; transcript_name "Dcxr-201"; exon_number 5; exon_id "ENSMUSE00001299190.2"; level 2; protein_id "ENSMUSP00000026144.5"; transcript_support_level "1"; mgi_id "MGI:1915130"; tag "basic"; tag "Ensembl_canonical"; tag "GENCODE_Primary"; tag "appris_principal_1"; tag "CCDS"; ccdsid "CCDS25755.1"; havana_gene "OTTMUSG00000004121.1"; havana_transcript "OTTMUST00000009303.1";
chr11	HAVANA	exon	120616914	120617013	0	-	.	gene_id "ENSMUSG00000039450.12"; transcript_id "ENSMUST00000122883.2"; gene_type "protein_coding"; gene_name "Dcxr"; transcript_type "protein_coding_CDS_not_defined"; transcript_name "Dcxr-203"; exon_number 5; exon_id "ENSMUSE00001289658.2"; level 2; transcript_support_level "1"; mgi_id "MGI:1915130"; havana_gene "OTTMUSG00000004121.1"; havana_transcript "OTTMUST00000009305.1";
chr11	HAVANA	exon	120616914	120617137	0	-	.	gene_id "ENSMUSG00000039450.12"; transcript_id "ENSMUST00000125242.8"; gene_type "protein_coding"; gene_name "Dcxr"; transcript_type "retained_intron"; transcript_name "Dcxr-204"; exon_number 4; exon_id "ENSMUSE00000780017.2"; level 2; transcript_support_level "3"; mgi_id "MGI:1915130"; havana_gene "OTTMUSG00000004121.1"; havana_transcript "OTTMUST00000009306.1";
chr11	HAVANA	exon	120617095	120617137	0	-	.	gene_id "ENSMUSG00000039450.12"; transcript_id "ENSMUST00000106148.10"; gene_type "protein_coding"; gene_name "Dcxr"; transcript_type "protein_coding"; transcript_name "Dcxr-202"; exon_number 4; exon_id "ENSMUSE00001300945.2"; level 2; protein_id "ENSMUSP00000101754.4"; transcript_support_level "2"; mgi_id "MGI:1915130"; tag "basic"; tag "CCDS"; ccdsid "CCDS83949.1"; havana_gene "OTTMUSG00000004121.1"; havana_transcript "OTTMUST00000009304.1";
chr11	HAVANA	CDS	120617095	120617137	0	-	1	gene_id "ENSMUSG00000039450.12"; transcript_id "ENSMUST00000106148.10"; gene_type "protein_coding"; gene_name "Dcxr"; transcript_type "protein_coding"; transcript_name "Dcxr-202"; exon_number 4; exon_id "ENSMUSE00001300945.2"; level 2; protein_id "ENSMUSP00000101754.4"; transcript_support_level "2"; mgi_id "MGI:1915130"; tag "basic"; tag "CCDS"; ccdsid "CCDS83949.1"; havana_gene "OTTMUSG00000004121.1"; havana_transcript "OTTMUST00000009304.1";
chr11	HAVANA	exon	120617095	120617137	0	-	.	gene_id "ENSMUSG00000039450.12"; transcript_id "ENSMUST00000026144.5"; gene_type "protein_coding"; gene_name "Dcxr"; transcript_type "protein_coding"; transcript_name "Dcxr-201"; exon_number 4; exon_id "ENSMUSE00001300945.2"; level 2; protein_id "ENSMUSP00000026144.5"; transcript_support_level "1"; mgi_id "MGI:1915130"; tag "basic"; tag "Ensembl_canonical"; tag "GENCODE_Primary"; tag "appris_principal_1"; tag "CCDS"; ccdsid "CCDS25755.1"; havana_gene "OTTMUSG00000004121.1"; havana_transcript "OTTMUST00000009303.1";
chr11	HAVANA	CDS	120617095	120617137	0	-	1	gene_id "ENSMUSG00000039450.12"; transcript_id "ENSMUST00000026144.5"; gene_type "protein_coding"; gene_name "Dcxr"; transcript_type "protein_coding"; transcript_name "Dcxr-201"; exon_number 4; exon_id "ENSMUSE00001300945.2"; level 2; protein_id "ENSMUSP00000026144.5"; transcript_support_level "1"; mgi_id "MGI:1915130"; tag "basic"; tag "Ensembl_canonical"; tag "GENCODE_Primary"; tag "appris_principal_1"; tag "CCDS"; ccdsid "CCDS25755.1"; havana_gene "OTTMUSG00000004121.1"; havana_transcript "OTTMUST00000009303.1";
chr11	HAVANA	exon	120617095	120617137	0	-	.	gene_id "ENSMUSG00000039450.12"; transcript_id "ENSMUST00000122883.2"; gene_type "protein_coding"; gene_name "Dcxr"; transcript_type "protein_coding_CDS_not_defined"; transcript_name "Dcxr-203"; exon_number 4; exon_id "ENSMUSE00001286879.2"; level 2; transcript_support_level "1"; mgi_id "MGI:1915130"; havana_gene "OTTMUSG00000004121.1"; havana_transcript "OTTMUST00000009305.1";
chr11	HAVANA	exon	120617237	120617391	0	-	.	gene_id "ENSMUSG00000039450.12"; transcript_id "ENSMUST00000106148.10"; gene_type "protein_coding"; gene_name "Dcxr"; transcript_type "protein_coding"; transcript_name "Dcxr-202"; exon_number 3; exon_id "ENSMUSE00001254613.2"; level 2; protein_id "ENSMUSP00000101754.4"; transcript_support_level "2"; mgi_id "MGI:1915130"; tag "basic"; tag "CCDS"; ccdsid "CCDS83949.1"; havana_gene "OTTMUSG00000004121.1"; havana_transcript "OTTMUST00000009304.1";
chr11	HAVANA	CDS	120617237	120617391	0	-	0	gene_id "ENSMUSG00000039450.12"; transcript_id "ENSMUST00000106148.10"; gene_type "protein_coding"; gene_name "Dcxr"; transcript_type "protein_coding"; transcript_name "Dcxr-202"; exon_number 3; exon_id "ENSMUSE00001254613.2"; level 2; protein_id "ENSMUSP00000101754.4"; transcript_support_level "2"; mgi_id "MGI:1915130"; tag "basic"; tag "CCDS"; ccdsid "CCDS83949.1"; havana_gene "OTTMUSG00000004121.1"; havana_transcript "OTTMUST00000009304.1";
chr11	HAVANA	exon	120617237	120617391	0	-	.	gene_id "ENSMUSG00000039450.12"; transcript_id "ENSMUST00000026144.5"; gene_type "protein_coding"; gene_name "Dcxr"; transcript_type "protein_coding"; transcript_name "Dcxr-201"; exon_number 3; exon_id "ENSMUSE00001254613.2"; level 2; protein_id "ENSMUSP00000026144.5"; transcript_support_level "1"; mgi_id "MGI:1915130"; tag "basic"; tag "Ensembl_canonical"; tag "GENCODE_Primary"; tag "appris_principal_1"; tag "CCDS"; ccdsid "CCDS25755.1"; havana_gene "OTTMUSG00000004121.1"; havana_transcript "OTTMUST00000009303.1";
chr11	HAVANA	CDS	120617237	120617391	0	-	0	gene_id "ENSMUSG00000039450.12"; transcript_id "ENSMUST00000026144.5"; gene_type "protein_coding"; gene_name "Dcxr"; transcript_type "protein_coding"; transcript_name "Dcxr-201"; exon_number 3; exon_id "ENSMUSE00001254613.2"; level 2; protein_id "ENSMUSP00000026144.5"; transcript_support_level "1"; mgi_id "MGI:1915130"; tag "basic"; tag "Ensembl_canonical"; tag "GENCODE_Primary"; tag "appris_principal_1"; tag "CCDS"; ccdsid "CCDS25755.1"; havana_gene "OTTMUSG00000004121.1"; havana_transcript "OTTMUST00000009303.1";
chr11	HAVANA	exon	120617237	120617391	0	-	.	gene_id "ENSMUSG00000039450.12"; transcript_id "ENSMUST00000125242.8"; gene_type "protein_coding"; gene_name "Dcxr"; transcript_type "retained_intron"; transcript_name "Dcxr-204"; exon_number 3; exon_id "ENSMUSE00001242547.2"; level 2; transcript_support_level "3"; mgi_id "MGI:1915130"; havana_gene "OTTMUSG00000004121.1"; havana_transcript "OTTMUST00000009306.1";
chr11	HAVANA	exon	120617237	120617391	0	-	.	gene_id "ENSMUSG00000039450.12"; transcript_id "ENSMUST00000122883.2"; gene_type "protein_coding"; gene_name "Dcxr"; transcript_type "protein_coding_CDS_not_defined"; transcript_name "Dcxr-203"; exon_number 3; exon_id "ENSMUSE00001242547.2"; level 2; transcript_support_level "1"; mgi_id "MGI:1915130"; havana_gene "OTTMUSG00000004121.1"; havana_transcript "OTTMUST00000009305.1";
chr11	HAVANA	exon	120617825	120617922	0	-	.	gene_id "ENSMUSG00000039450.12"; transcript_id "ENSMUST00000106148.10"; gene_type "protein_coding"; gene_name "Dcxr"; transcript_type "protein_coding"; transcript_name "Dcxr-202"; exon_number 2; exon_id "ENSMUSE00001303302.2"; level 2; protein_id "ENSMUSP00000101754.4"; transcript_support_level "2"; mgi_id "MGI:1915130"; tag "basic"; tag "CCDS"; ccdsid "CCDS83949.1"; havana_gene "OTTMUSG00000004121.1"; havana_transcript "OTTMUST00000009304.1";
chr11	HAVANA	CDS	120617825	120617922	0	-	2	gene_id "ENSMUSG00000039450.12"; transcript_id "ENSMUST00000106148.10"; gene_type "protein_coding"; gene_name "Dcxr"; transcript_type "protein_coding"; transcript_name "Dcxr-202"; exon_number 2; exon_id "ENSMUSE00001303302.2"; level 2; protein_id "ENSMUSP00000101754.4"; transcript_support_level "2"; mgi_id "MGI:1915130"; tag "basic"; tag "CCDS"; ccdsid "CCDS83949.1"; havana_gene "OTTMUSG00000004121.1"; havana_transcript "OTTMUST00000009304.1";
chr11	HAVANA	exon	120617825	120617922	0	-	.	gene_id "ENSMUSG00000039450.12"; transcript_id "ENSMUST00000026144.5"; gene_type "protein_coding"; gene_name "Dcxr"; transcript_type "protein_coding"; transcript_name "Dcxr-201"; exon_number 2; exon_id "ENSMUSE00001303302.2"; level 2; protein_id "ENSMUSP00000026144.5"; transcript_support_level "1"; mgi_id "MGI:1915130"; tag "basic"; tag "Ensembl_canonical"; tag "GENCODE_Primary"; tag "appris_principal_1"; tag "CCDS"; ccdsid "CCDS25755.1"; havana_gene "OTTMUSG00000004121.1"; havana_transcript "OTTMUST00000009303.1";
chr11	HAVANA	CDS	120617825	120617922	0	-	2	gene_id "ENSMUSG00000039450.12"; transcript_id "ENSMUST00000026144.5"; gene_type "protein_coding"; gene_name "Dcxr"; transcript_type "protein_coding"; transcript_name "Dcxr-201"; exon_number 2; exon_id "ENSMUSE00001303302.2"; level 2; protein_id "ENSMUSP00000026144.5"; transcript_support_level "1"; mgi_id "MGI:1915130"; tag "basic"; tag "Ensembl_canonical"; tag "GENCODE_Primary"; tag "appris_principal_1"; tag "CCDS"; ccdsid "CCDS25755.1"; havana_gene "OTTMUSG00000004121.1"; havana_transcript "OTTMUST00000009303.1";
chr11	HAVANA	exon	120617825	120617922	0	-	.	gene_id "ENSMUSG00000039450.12"; transcript_id "ENSMUST00000125242.8"; gene_type "protein_coding"; gene_name "Dcxr"; transcript_type "retained_intron"; transcript_name "Dcxr-204"; exon_number 2; exon_id "ENSMUSE00001306834.2"; level 2; transcript_support_level "3"; mgi_id "MGI:1915130"; havana_gene "OTTMUSG00000004121.1"; havana_transcript "OTTMUST00000009306.1";
chr11	HAVANA	exon	120617825	120617922	0	-	.	gene_id "ENSMUSG00000039450.12"; transcript_id "ENSMUST00000122883.2"; gene_type "protein_coding"; gene_name "Dcxr"; transcript_type "protein_coding_CDS_not_defined"; transcript_name "Dcxr-203"; exon_number 2; exon_id "ENSMUSE00001306834.2"; level 2; transcript_support_level "1"; mgi_id "MGI:1915130"; havana_gene "OTTMUSG00000004121.1"; havana_transcript "OTTMUST00000009305.1";
chr11	HAVANA	CDS	120618004	120618055	0	-	0	gene_id "ENSMUSG00000039450.12"; transcript_id "ENSMUST00000106148.10"; gene_type "protein_coding"; gene_name "Dcxr"; transcript_type "protein_coding"; transcript_name "Dcxr-202"; exon_number 1; exon_id "ENSMUSE00000742735.2"; level 2; protein_id "ENSMUSP00000101754.4"; transcript_support_level "2"; mgi_id "MGI:1915130"; tag "basic"; tag "CCDS"; ccdsid "CCDS83949.1"; havana_gene "OTTMUSG00000004121.1"; havana_transcript "OTTMUST00000009304.1";
chr11	HAVANA	CDS	120618004	120618055	0	-	0	gene_id "ENSMUSG00000039450.12"; transcript_id "ENSMUST00000026144.5"; gene_type "protein_coding"; gene_name "Dcxr"; transcript_type "protein_coding"; transcript_name "Dcxr-201"; exon_number 1; exon_id "ENSMUSE00000371137.5"; level 2; protein_id "ENSMUSP00000026144.5"; transcript_support_level "1"; mgi_id "MGI:1915130"; tag "basic"; tag "Ensembl_canonical"; tag "GENCODE_Primary"; tag "appris_principal_1"; tag "CCDS"; ccdsid "CCDS25755.1"; havana_gene "OTTMUSG00000004121.1"; havana_transcript "OTTMUST00000009303.1";
chr11	HAVANA	exon	120618004	120618055	0	-	.	gene_id "ENSMUSG00000039450.12"; transcript_id "ENSMUST00000122883.2"; gene_type "protein_coding"; gene_name "Dcxr"; transcript_type "protein_coding_CDS_not_defined"; transcript_name "Dcxr-203"; exon_number 1; exon_id "ENSMUSE00000802424.2"; level 2; transcript_support_level "1"; mgi_id "MGI:1915130"; havana_gene "OTTMUSG00000004121.1"; havana_transcript "OTTMUST00000009305.1";
chr11	HAVANA	exon	120618004	120618069	0	-	.	gene_id "ENSMUSG00000039450.12"; transcript_id "ENSMUST00000106148.10"; gene_type "protein_coding"; gene_name "Dcxr"; transcript_type "protein_coding"; transcript_name "Dcxr-202"; exon_number 1; exon_id "ENSMUSE00000742735.2"; level 2; protein_id "ENSMUSP00000101754.4"; transcript_support_level "2"; mgi_id "MGI:1915130"; tag "basic"; tag "CCDS"; ccdsid "CCDS83949.1"; havana_gene "OTTMUSG00000004121.1"; havana_transcript "OTTMUST00000009304.1";
chr11	HAVANA	exon	120618004	120618070	0	-	.	gene_id "ENSMUSG00000039450.12"; transcript_id "ENSMUST00000125242.8"; gene_type "protein_coding"; gene_name "Dcxr"; transcript_type "retained_intron"; transcript_name "Dcxr-204"; exon_number 1; exon_id "ENSMUSE00000762808.2"; level 2; transcript_support_level "3"; mgi_id "MGI:1915130"; havana_gene "OTTMUSG00000004121.1"; havana_transcript "OTTMUST00000009306.1";
chr11	HAVANA	exon	120618004	120618107	0	-	.	gene_id "ENSMUSG00000039450.12"; transcript_id "ENSMUST00000026144.5"; gene_type "protein_coding"; gene_name "Dcxr"; transcript_type "protein_coding"; transcript_name "Dcxr-201"; exon_number 1; exon_id "ENSMUSE00000371137.5"; level 2; protein_id "ENSMUSP00000026144.5"; transcript_support_level "1"; mgi_id "MGI:1915130"; tag "basic"; tag "Ensembl_canonical"; tag "GENCODE_Primary"; tag "appris_principal_1"; tag "CCDS"; ccdsid "CCDS25755.1"; havana_gene "OTTMUSG00000004121.1"; havana_transcript "OTTMUST00000009303.1";
chr11	HAVANA	start_codon	120618053	120618055	0	-	0	gene_id "ENSMUSG00000039450.12"; transcript_id "ENSMUST00000106148.10"; gene_type "protein_coding"; gene_name "Dcxr"; transcript_type "protein_coding"; transcript_name "Dcxr-202"; exon_number 1; exon_id "ENSMUSE00000742735.2"; level 2; protein_id "ENSMUSP00000101754.4"; transcript_support_level "2"; mgi_id "MGI:1915130"; tag "basic"; tag "CCDS"; ccdsid "CCDS83949.1"; havana_gene "OTTMUSG00000004121.1"; havana_transcript "OTTMUST00000009304.1";
chr11	HAVANA	start_codon	120618053	120618055	0	-	0	gene_id "ENSMUSG00000039450.12"; transcript_id "ENSMUST00000026144.5"; gene_type "protein_coding"; gene_name "Dcxr"; transcript_type "protein_coding"; transcript_name "Dcxr-201"; exon_number 1; exon_id "ENSMUSE00000371137.5"; level 2; protein_id "ENSMUSP00000026144.5"; transcript_support_level "1"; mgi_id "MGI:1915130"; tag "basic"; tag "Ensembl_canonical"; tag "GENCODE_Primary"; tag "appris_principal_1"; tag "CCDS"; ccdsid "CCDS25755.1"; havana_gene "OTTMUSG00000004121.1"; havana_transcript "OTTMUST00000009303.1";
chr11	HAVANA	UTR	120618056	120618069	0	-	.	gene_id "ENSMUSG00000039450.12"; transcript_id "ENSMUST00000106148.10"; gene_type "protein_coding"; gene_name "Dcxr"; transcript_type "protein_coding"; transcript_name "Dcxr-202"; exon_number 1; exon_id "ENSMUSE00000742735.2"; level 2; protein_id "ENSMUSP00000101754.4"; transcript_support_level "2"; mgi_id "MGI:1915130"; tag "basic"; tag "CCDS"; ccdsid "CCDS83949.1"; havana_gene "OTTMUSG00000004121.1"; havana_transcript "OTTMUST00000009304.1";
chr11	HAVANA	UTR	120618056	120618107	0	-	.	gene_id "ENSMUSG00000039450.12"; transcript_id "ENSMUST00000026144.5"; gene_type "protein_coding"; gene_name "Dcxr"; transcript_type "protein_coding"; transcript_name "Dcxr-201"; exon_number 1; exon_id "ENSMUSE00000371137.5"; level 2; protein_id "ENSMUSP00000026144.5"; transcript_support_level "1"; mgi_id "MGI:1915130"; tag "basic"; tag "Ensembl_canonical"; tag "GENCODE_Primary"; tag "appris_principal_1"; tag "CCDS"; ccdsid "CCDS25755.1"; havana_gene "OTTMUSG00000004121.1"; havana_transcript "OTTMUST00000009303.1";
chr11	HAVANA	UTR	120620315	120620550	0	-	.	gene_id "ENSMUSG00000025150.11"; transcript_id "ENSMUST00000026148.9"; gene_type "protein_coding"; gene_name "Cbr2"; transcript_type "protein_coding"; transcript_name "Cbr2-201"; exon_number 8; exon_id "ENSMUSE00000735138.2"; level 2; protein_id "ENSMUSP00000026148.3"; transcript_support_level "1"; mgi_id "MGI:107200"; tag "basic"; tag "Ensembl_canonical"; tag "GENCODE_Primary"; tag "appris_principal_1"; tag "CCDS"; ccdsid "CCDS25756.1"; havana_gene "OTTMUSG00000004120.1"; havana_transcript "OTTMUST00000009299.1";
chr11	HAVANA	exon	120620315	120620651	0	-	.	gene_id "ENSMUSG00000025150.11"; transcript_id "ENSMUST00000026148.9"; gene_type "protein_coding"; gene_name "Cbr2"; transcript_type "protein_coding"; transcript_name "Cbr2-201"; exon_number 8; exon_id "ENSMUSE00000735138.2"; level 2; protein_id "ENSMUSP00000026148.3"; transcript_support_level "1"; mgi_id "MGI:107200"; tag "basic"; tag "Ensembl_canonical"; tag "GENCODE_Primary"; tag "appris_principal_1"; tag "CCDS"; ccdsid "CCDS25756.1"; havana_gene "OTTMUSG00000004120.1"; havana_transcript "OTTMUST00000009299.1";
chr11	HAVANA	gene	120620315	120622940	0	-	.	gene_id "ENSMUSG00000025150.11"; gene_type "protein_coding"; gene_name "Cbr2"; level 2; mgi_id "MGI:107200"; havana_gene "OTTMUSG00000004120.1";
chr11	HAVANA	transcript	120620315	120622940	0	-	.	gene_id "ENSMUSG00000025150.11"; transcript_id "ENSMUST00000026148.9"; gene_type "protein_coding"; gene_name "Cbr2"; transcript_type "protein_coding"; transcript_name "Cbr2-201"; level 2; protein_id "ENSMUSP00000026148.3"; transcript_support_level "1"; mgi_id "MGI:107200"; tag "basic"; tag "Ensembl_canonical"; tag "GENCODE_Primary"; tag "appris_principal_1"; tag "CCDS"; ccdsid "CCDS25756.1"; havana_gene "OTTMUSG00000004120.1"; havana_transcript "OTTMUST00000009299.1";
chr11	HAVANA	exon	120620330	120620651	0	-	.	gene_id "ENSMUSG00000025150.11"; transcript_id "ENSMUST00000154479.2"; gene_type "protein_coding"; gene_name "Cbr2"; transcript_type "retained_intron"; transcript_name "Cbr2-203"; exon_number 2; exon_id "ENSMUSE00000756494.2"; level 2; transcript_support_level "2"; mgi_id "MGI:107200"; havana_gene "OTTMUSG00000004120.1"; havana_transcript "OTTMUST00000009301.1";
chr11	HAVANA	transcript	120620330	120620931	0	-	.	gene_id "ENSMUSG00000025150.11"; transcript_id "ENSMUST00000154479.2"; gene_type "protein_coding"; gene_name "Cbr2"; transcript_type "retained_intron"; transcript_name "Cbr2-203"; level 2; transcript_support_level "2"; mgi_id "MGI:107200"; havana_gene "OTTMUSG00000004120.1"; havana_transcript "OTTMUST00000009301.1";
chr11	HAVANA	stop_codon	120620548	120620550	0	-	0	gene_id "ENSMUSG00000025150.11"; transcript_id "ENSMUST00000026148.9"; gene_type "protein_coding"; gene_name "Cbr2"; transcript_type "protein_coding"; transcript_name "Cbr2-201"; exon_number 8; exon_id "ENSMUSE00000735138.2"; level 2; protein_id "ENSMUSP00000026148.3"; transcript_support_level "1"; mgi_id "MGI:107200"; tag "basic"; tag "Ensembl_canonical"; tag "GENCODE_Primary"; tag "appris_principal_1"; tag "CCDS"; ccdsid "CCDS25756.1"; havana_gene "OTTMUSG00000004120.1"; havana_transcript "OTTMUST00000009299.1";
chr11	HAVANA	CDS	120620551	120620651	0	-	2	gene_id "ENSMUSG00000025150.11"; transcript_id "ENSMUST00000026148.9"; gene_type "protein_coding"; gene_name "Cbr2"; transcript_type "protein_coding"; transcript_name "Cbr2-201"; exon_number 8; exon_id "ENSMUSE00000735138.2"; level 2; protein_id "ENSMUSP00000026148.3"; transcript_support_level "1"; mgi_id "MGI:107200"; tag "basic"; tag "Ensembl_canonical"; tag "GENCODE_Primary"; tag "appris_principal_1"; tag "CCDS"; ccdsid "CCDS25756.1"; havana_gene "OTTMUSG00000004120.1"; havana_transcript "OTTMUST00000009299.1";
chr11	HAVANA	exon	120620605	120620651	0	-	.	gene_id "ENSMUSG00000025150.11"; transcript_id "ENSMUST00000154565.2"; gene_type "protein_coding"; gene_name "Cbr2"; transcript_type "protein_coding"; transcript_name "Cbr2-204"; exon_number 7; exon_id "ENSMUSE00000777316.2"; level 2; protein_id "ENSMUSP00000117739.2"; transcript_support_level "5"; mgi_id "MGI:107200"; tag "mRNA_start_NF"; tag "mRNA_end_NF"; tag "cds_start_NF"; tag "cds_end_NF"; havana_gene "OTTMUSG00000004120.1"; havana_transcript "OTTMUST00000009300.1";
chr11	HAVANA	CDS	120620605	120620651	0	-	2	gene_id "ENSMUSG00000025150.11"; transcript_id "ENSMUST00000154565.2"; gene_type "protein_coding"; gene_name "Cbr2"; transcript_type "protein_coding"; transcript_name "Cbr2-204"; exon_number 7; exon_id "ENSMUSE00000777316.2"; level 2; protein_id "ENSMUSP00000117739.2"; transcript_support_level "5"; mgi_id "MGI:107200"; tag "mRNA_start_NF"; tag "mRNA_end_NF"; tag "cds_start_NF"; tag "cds_end_NF"; havana_gene "OTTMUSG00000004120.1"; havana_transcript "OTTMUST00000009300.1";
chr11	HAVANA	transcript	120620605	120622770	0	-	.	gene_id "ENSMUSG00000025150.11"; transcript_id "ENSMUST00000154565.2"; gene_type "protein_coding"; gene_name "Cbr2"; transcript_type "protein_coding"; transcript_name "Cbr2-204"; level 2; protein_id "ENSMUSP00000117739.2"; transcript_support_level "5"; mgi_id "MGI:107200"; tag "mRNA_start_NF"; tag "mRNA_end_NF"; tag "cds_start_NF"; tag "cds_end_NF"; havana_gene "OTTMUSG00000004120.1"; havana_transcript "OTTMUST00000009300.1";
chr11	HAVANA	exon	120620741	120620858	0	-	.	gene_id "ENSMUSG00000025150.11"; transcript_id "ENSMUST00000026148.9"; gene_type "protein_coding"; gene_name "Cbr2"; transcript_type "protein_coding"; transcript_name "Cbr2-201"; exon_number 7; exon_id "ENSMUSE00001087618.2"; level 2; protein_id "ENSMUSP00000026148.3"; transcript_support_level "1"; mgi_id "MGI:107200"; tag "basic"; tag "Ensembl_canonical"; tag "GENCODE_Primary"; tag "appris_principal_1"; tag "CCDS"; ccdsid "CCDS25756.1"; havana_gene "OTTMUSG00000004120.1"; havana_transcript "OTTMUST00000009299.1";
chr11	HAVANA	CDS	120620741	120620858	0	-	0	gene_id "ENSMUSG00000025150.11"; transcript_id "ENSMUST00000026148.9"; gene_type "protein_coding"; gene_name "Cbr2"; transcript_type "protein_coding"; transcript_name "Cbr2-201"; exon_number 7; exon_id "ENSMUSE00001087618.2"; level 2; protein_id "ENSMUSP00000026148.3"; transcript_support_level "1"; mgi_id "MGI:107200"; tag "basic"; tag "Ensembl_canonical"; tag "GENCODE_Primary"; tag "appris_principal_1"; tag "CCDS"; ccdsid "CCDS25756.1"; havana_gene "OTTMUSG00000004120.1"; havana_transcript "OTTMUST00000009299.1";
chr11	HAVANA	exon	120620741	120620858	0	-	.	gene_id "ENSMUSG00000025150.11"; transcript_id "ENSMUST00000154565.2"; gene_type "protein_coding"; gene_name "Cbr2"; transcript_type "protein_coding"; transcript_name "Cbr2-204"; exon_number 6; exon_id "ENSMUSE00001087618.2"; level 2; protein_id "ENSMUSP00000117739.2"; transcript_support_level "5"; mgi_id "MGI:107200"; tag "mRNA_start_NF"; tag "mRNA_end_NF"; tag "cds_start_NF"; tag "cds_end_NF"; havana_gene "OTTMUSG00000004120.1"; havana_transcript "OTTMUST00000009300.1";
chr11	HAVANA	CDS	120620741	120620858	0	-	0	gene_id "ENSMUSG00000025150.11"; transcript_id "ENSMUST00000154565.2"; gene_type "protein_coding"; gene_name "Cbr2"; transcript_type "protein_coding"; transcript_name "Cbr2-204"; exon_number 6; exon_id "ENSMUSE00001087618.2"; level 2; protein_id "ENSMUSP00000117739.2"; transcript_support_level "5"; mgi_id "MGI:107200"; tag "mRNA_start_NF"; tag "mRNA_end_NF"; tag "cds_start_NF"; tag "cds_end_NF"; havana_gene "OTTMUSG00000004120.1"; havana_transcript "OTTMUST00000009300.1";
chr11	HAVANA	exon	120620741	120620931	0	-	.	gene_id "ENSMUSG00000025150.11"; transcript_id "ENSMUST00000154479.2"; gene_type "protein_coding"; gene_name "Cbr2"; transcript_type "retained_intron"; transcript_name "Cbr2-203"; exon_number 1; exon_id "ENSMUSE00000745633.2"; level 2; transcript_support_level "2"; mgi_id "MGI:107200"; havana_gene "OTTMUSG00000004120.1"; havana_transcript "OTTMUST00000009301.1";
chr11	HAVANA	exon	120620939	120621147	0	-	.	gene_id "ENSMUSG00000025150.11"; transcript_id "ENSMUST00000149450.2"; gene_type "protein_coding"; gene_name "Cbr2"; transcript_type "retained_intron"; transcript_name "Cbr2-202"; exon_number 6; exon_id "ENSMUSE00000819948.2"; level 2; transcript_support_level "2"; mgi_id "MGI:107200"; havana_gene "OTTMUSG00000004120.1"; havana_transcript "OTTMUST00000009302.1";
chr11	HAVANA	transcript	120620939	120622778	0	-	.	gene_id "ENSMUSG00000025150.11"; transcript_id "ENSMUST00000149450.2"; gene_type "protein_coding"; gene_name "Cbr2"; transcript_type "retained_intron"; transcript_name "Cbr2-202"; level 2; transcript_support_level "2"; mgi_id "MGI:107200"; havana_gene "OTTMUSG00000004120.1"; havana_transcript "OTTMUST00000009302.1";
chr11	HAVANA	exon	120621083	120621147	0	-	.	gene_id "ENSMUSG00000025150.11"; transcript_id "ENSMUST00000026148.9"; gene_type "protein_coding"; gene_name "Cbr2"; transcript_type "protein_coding"; transcript_name "Cbr2-201"; exon_number 6; exon_id "ENSMUSE00000982360.2"; level 2; protein_id "ENSMUSP00000026148.3"; transcript_support_level "1"; mgi_id "MGI:107200"; tag "basic"; tag "Ensembl_canonical"; tag "GENCODE_Primary"; tag "appris_principal_1"; tag "CCDS"; ccdsid "CCDS25756.1"; havana_gene "OTTMUSG00000004120.1"; havana_transcript "OTTMUST00000009299.1";
chr11	HAVANA	CDS	120621083	120621147	0	-	2	gene_id "ENSMUSG00000025150.11"; transcript_id "ENSMUST00000026148.9"; gene_type "protein_coding"; gene_name "Cbr2"; transcript_type "protein_coding"; transcript_name "Cbr2-201"; exon_number 6; exon_id "ENSMUSE00000982360.2"; level 2; protein_id "ENSMUSP00000026148.3"; transcript_support_level "1"; mgi_id "MGI:107200"; tag "basic"; tag "Ensembl_canonical"; tag "GENCODE_Primary"; tag "appris_principal_1"; tag "CCDS"; ccdsid "CCDS25756.1"; havana_gene "OTTMUSG00000004120.1"; havana_transcript "OTTMUST00000009299.1";
chr11	HAVANA	exon	120621083	120621147	0	-	.	gene_id "ENSMUSG00000025150.11"; transcript_id "ENSMUST00000154565.2"; gene_type "protein_coding"; gene_name "Cbr2"; transcript_type "protein_coding"; transcript_name "Cbr2-204"; exon_number 5; exon_id "ENSMUSE00000982360.2"; level 2; protein_id "ENSMUSP00000117739.2"; transcript_support_level "5"; mgi_id "MGI:107200"; tag "mRNA_start_NF"; tag "mRNA_end_NF"; tag "cds_start_NF"; tag "cds_end_NF"; havana_gene "OTTMUSG00000004120.1"; havana_transcript "OTTMUST00000009300.1";
chr11	HAVANA	CDS	120621083	120621147	0	-	2	gene_id "ENSMUSG00000025150.11"; transcript_id "ENSMUST00000154565.2"; gene_type "protein_coding"; gene_name "Cbr2"; transcript_type "protein_coding"; transcript_name "Cbr2-204"; exon_number 5; exon_id "ENSMUSE00000982360.2"; level 2; protein_id "ENSMUSP00000117739.2"; transcript_support_level "5"; mgi_id "MGI:107200"; tag "mRNA_start_NF"; tag "mRNA_end_NF"; tag "cds_start_NF"; tag "cds_end_NF"; havana_gene "OTTMUSG00000004120.1"; havana_transcript "OTTMUST00000009300.1";
chr11	HAVANA	exon	120621250	120621349	0	-	.	gene_id "ENSMUSG00000025150.11"; transcript_id "ENSMUST00000026148.9"; gene_type "protein_coding"; gene_name "Cbr2"; transcript_type "protein_coding"; transcript_name "Cbr2-201"; exon_number 5; exon_id "ENSMUSE00001239921.2"; level 2; protein_id "ENSMUSP00000026148.3"; transcript_support_level "1"; mgi_id "MGI:107200"; tag "basic"; tag "Ensembl_canonical"; tag "GENCODE_Primary"; tag "appris_principal_1"; tag "CCDS"; ccdsid "CCDS25756.1"; havana_gene "OTTMUSG00000004120.1"; havana_transcript "OTTMUST00000009299.1";
chr11	HAVANA	CDS	120621250	120621349	0	-	0	gene_id "ENSMUSG00000025150.11"; transcript_id "ENSMUST00000026148.9"; gene_type "protein_coding"; gene_name "Cbr2"; transcript_type "protein_coding"; transcript_name "Cbr2-201"; exon_number 5; exon_id "ENSMUSE00001239921.2"; level 2; protein_id "ENSMUSP00000026148.3"; transcript_support_level "1"; mgi_id "MGI:107200"; tag "basic"; tag "Ensembl_canonical"; tag "GENCODE_Primary"; tag "appris_principal_1"; tag "CCDS"; ccdsid "CCDS25756.1"; havana_gene "OTTMUSG00000004120.1"; havana_transcript "OTTMUST00000009299.1";
chr11	HAVANA	exon	120621250	120621349	0	-	.	gene_id "ENSMUSG00000025150.11"; transcript_id "ENSMUST00000154565.2"; gene_type "protein_coding"; gene_name "Cbr2"; transcript_type "protein_coding"; transcript_name "Cbr2-204"; exon_number 4; exon_id "ENSMUSE00001239921.2"; level 2; protein_id "ENSMUSP00000117739.2"; transcript_support_level "5"; mgi_id "MGI:107200"; tag "mRNA_start_NF"; tag "mRNA_end_NF"; tag "cds_start_NF"; tag "cds_end_NF"; havana_gene "OTTMUSG00000004120.1"; havana_transcript "OTTMUST00000009300.1";
chr11	HAVANA	CDS	120621250	120621349	0	-	0	gene_id "ENSMUSG00000025150.11"; transcript_id "ENSMUST00000154565.2"; gene_type "protein_coding"; gene_name "Cbr2"; transcript_type "protein_coding"; transcript_name "Cbr2-204"; exon_number 4; exon_id "ENSMUSE00001239921.2"; level 2; protein_id "ENSMUSP00000117739.2"; transcript_support_level "5"; mgi_id "MGI:107200"; tag "mRNA_start_NF"; tag "mRNA_end_NF"; tag "cds_start_NF"; tag "cds_end_NF"; havana_gene "OTTMUSG00000004120.1"; havana_transcript "OTTMUST00000009300.1";
chr11	HAVANA	exon	120621250	120621349	0	-	.	gene_id "ENSMUSG00000025150.11"; transcript_id "ENSMUST00000149450.2"; gene_type "protein_coding"; gene_name "Cbr2"; transcript_type "retained_intron"; transcript_name "Cbr2-202"; exon_number 5; exon_id "ENSMUSE00001304877.2"; level 2; transcript_support_level "2"; mgi_id "MGI:107200"; havana_gene "OTTMUSG00000004120.1"; havana_transcript "OTTMUST00000009302.1";
chr11	HAVANA	exon	120621444	120621452	0	-	.	gene_id "ENSMUSG00000025150.11"; transcript_id "ENSMUST00000154565.2"; gene_type "protein_coding"; gene_name "Cbr2"; transcript_type "protein_coding"; transcript_name "Cbr2-204"; exon_number 3; exon_id "ENSMUSE00001469138.2"; level 2; protein_id "ENSMUSP00000117739.2"; transcript_support_level "5"; mgi_id "MGI:107200"; tag "mRNA_start_NF"; tag "mRNA_end_NF"; tag "cds_start_NF"; tag "cds_end_NF"; havana_gene "OTTMUSG00000004120.1"; havana_transcript "OTTMUST00000009300.1";
chr11	HAVANA	CDS	120621444	120621452	0	-	0	gene_id "ENSMUSG00000025150.11"; transcript_id "ENSMUST00000154565.2"; gene_type "protein_coding"; gene_name "Cbr2"; transcript_type "protein_coding"; transcript_name "Cbr2-204"; exon_number 3; exon_id "ENSMUSE00001469138.2"; level 2; protein_id "ENSMUSP00000117739.2"; transcript_support_level "5"; mgi_id "MGI:107200"; tag "mRNA_start_NF"; tag "mRNA_end_NF"; tag "cds_start_NF"; tag "cds_end_NF"; havana_gene "OTTMUSG00000004120.1"; havana_transcript "OTTMUST00000009300.1";
chr11	HAVANA	exon	120621444	120621486	0	-	.	gene_id "ENSMUSG00000025150.11"; transcript_id "ENSMUST00000026148.9"; gene_type "protein_coding"; gene_name "Cbr2"; transcript_type "protein_coding"; transcript_name "Cbr2-201"; exon_number 4; exon_id "ENSMUSE00001258556.2"; level 2; protein_id "ENSMUSP00000026148.3"; transcript_support_level "1"; mgi_id "MGI:107200"; tag "basic"; tag "Ensembl_canonical"; tag "GENCODE_Primary"; tag "appris_principal_1"; tag "CCDS"; ccdsid "CCDS25756.1"; havana_gene "OTTMUSG00000004120.1"; havana_transcript "OTTMUST00000009299.1";
chr11	HAVANA	CDS	120621444	120621486	0	-	1	gene_id "ENSMUSG00000025150.11"; transcript_id "ENSMUST00000026148.9"; gene_type "protein_coding"; gene_name "Cbr2"; transcript_type "protein_coding"; transcript_name "Cbr2-201"; exon_number 4; exon_id "ENSMUSE00001258556.2"; level 2; protein_id "ENSMUSP00000026148.3"; transcript_support_level "1"; mgi_id "MGI:107200"; tag "basic"; tag "Ensembl_canonical"; tag "GENCODE_Primary"; tag "appris_principal_1"; tag "CCDS"; ccdsid "CCDS25756.1"; havana_gene "OTTMUSG00000004120.1"; havana_transcript "OTTMUST00000009299.1";
chr11	HAVANA	exon	120621444	120621486	0	-	.	gene_id "ENSMUSG00000025150.11"; transcript_id "ENSMUST00000149450.2"; gene_type "protein_coding"; gene_name "Cbr2"; transcript_type "retained_intron"; transcript_name "Cbr2-202"; exon_number 4; exon_id "ENSMUSE00001259935.2"; level 2; transcript_support_level "2"; mgi_id "MGI:107200"; havana_gene "OTTMUSG00000004120.1"; havana_transcript "OTTMUST00000009302.1";
chr11	HAVANA	exon	120621571	120621725	0	-	.	gene_id "ENSMUSG00000025150.11"; transcript_id "ENSMUST00000026148.9"; gene_type "protein_coding"; gene_name "Cbr2"; transcript_type "protein_coding"; transcript_name "Cbr2-201"; exon_number 3; exon_id "ENSMUSE00001216268.2"; level 2; protein_id "ENSMUSP00000026148.3"; transcript_support_level "1"; mgi_id "MGI:107200"; tag "basic"; tag "Ensembl_canonical"; tag "GENCODE_Primary"; tag "appris_principal_1"; tag "CCDS"; ccdsid "CCDS25756.1"; havana_gene "OTTMUSG00000004120.1"; havana_transcript "OTTMUST00000009299.1";
chr11	HAVANA	CDS	120621571	120621725	0	-	0	gene_id "ENSMUSG00000025150.11"; transcript_id "ENSMUST00000026148.9"; gene_type "protein_coding"; gene_name "Cbr2"; transcript_type "protein_coding"; transcript_name "Cbr2-201"; exon_number 3; exon_id "ENSMUSE00001216268.2"; level 2; protein_id "ENSMUSP00000026148.3"; transcript_support_level "1"; mgi_id "MGI:107200"; tag "basic"; tag "Ensembl_canonical"; tag "GENCODE_Primary"; tag "appris_principal_1"; tag "CCDS"; ccdsid "CCDS25756.1"; havana_gene "OTTMUSG00000004120.1"; havana_transcript "OTTMUST00000009299.1";
chr11	HAVANA	exon	120621571	120621725	0	-	.	gene_id "ENSMUSG00000025150.11"; transcript_id "ENSMUST00000149450.2"; gene_type "protein_coding"; gene_name "Cbr2"; transcript_type "retained_intron"; transcript_name "Cbr2-202"; exon_number 3; exon_id "ENSMUSE00001210550.2"; level 2; transcript_support_level "2"; mgi_id "MGI:107200"; havana_gene "OTTMUSG00000004120.1"; havana_transcript "OTTMUST00000009302.1";
chr11	HAVANA	exon	120621832	120621929	0	-	.	gene_id "ENSMUSG00000025150.11"; transcript_id "ENSMUST00000026148.9"; gene_type "protein_coding"; gene_name "Cbr2"; transcript_type "protein_coding"; transcript_name "Cbr2-201"; exon_number 2; exon_id "ENSMUSE00001232139.2"; level 2; protein_id "ENSMUSP00000026148.3"; transcript_support_level "1"; mgi_id "MGI:107200"; tag "basic"; tag "Ensembl_canonical"; tag "GENCODE_Primary"; tag "appris_principal_1"; tag "CCDS"; ccdsid "CCDS25756.1"; havana_gene "OTTMUSG00000004120.1"; havana_transcript "OTTMUST00000009299.1";
chr11	HAVANA	CDS	120621832	120621929	0	-	2	gene_id "ENSMUSG00000025150.11"; transcript_id "ENSMUST00000026148.9"; gene_type "protein_coding"; gene_name "Cbr2"; transcript_type "protein_coding"; transcript_name "Cbr2-201"; exon_number 2; exon_id "ENSMUSE00001232139.2"; level 2; protein_id "ENSMUSP00000026148.3"; transcript_support_level "1"; mgi_id "MGI:107200"; tag "basic"; tag "Ensembl_canonical"; tag "GENCODE_Primary"; tag "appris_principal_1"; tag "CCDS"; ccdsid "CCDS25756.1"; havana_gene "OTTMUSG00000004120.1"; havana_transcript "OTTMUST00000009299.1";
chr11	HAVANA	exon	120621832	120621929	0	-	.	gene_id "ENSMUSG00000025150.11"; transcript_id "ENSMUST00000154565.2"; gene_type "protein_coding"; gene_name "Cbr2"; transcript_type "protein_coding"; transcript_name "Cbr2-204"; exon_number 2; exon_id "ENSMUSE00001232139.2"; level 2; protein_id "ENSMUSP00000117739.2"; transcript_support_level "5"; mgi_id "MGI:107200"; tag "mRNA_start_NF"; tag "mRNA_end_NF"; tag "cds_start_NF"; tag "cds_end_NF"; havana_gene "OTTMUSG00000004120.1"; havana_transcript "OTTMUST00000009300.1";
chr11	HAVANA	CDS	120621832	120621929	0	-	2	gene_id "ENSMUSG00000025150.11"; transcript_id "ENSMUST00000154565.2"; gene_type "protein_coding"; gene_name "Cbr2"; transcript_type "protein_coding"; transcript_name "Cbr2-204"; exon_number 2; exon_id "ENSMUSE00001232139.2"; level 2; protein_id "ENSMUSP00000117739.2"; transcript_support_level "5"; mgi_id "MGI:107200"; tag "mRNA_start_NF"; tag "mRNA_end_NF"; tag "cds_start_NF"; tag "cds_end_NF"; havana_gene "OTTMUSG00000004120.1"; havana_transcript "OTTMUST00000009300.1";
chr11	HAVANA	exon	120621832	120621929	0	-	.	gene_id "ENSMUSG00000025150.11"; transcript_id "ENSMUST00000149450.2"; gene_type "protein_coding"; gene_name "Cbr2"; transcript_type "retained_intron"; transcript_name "Cbr2-202"; exon_number 2; exon_id "ENSMUSE00001295366.2"; level 2; transcript_support_level "2"; mgi_id "MGI:107200"; havana_gene "OTTMUSG00000004120.1"; havana_transcript "OTTMUST00000009302.1";
chr11	HAVANA	exon	120622747	120622770	0	-	.	gene_id "ENSMUSG00000025150.11"; transcript_id "ENSMUST00000154565.2"; gene_type "protein_coding"; gene_name "Cbr2"; transcript_type "protein_coding"; transcript_name "Cbr2-204"; exon_number 1; exon_id "ENSMUSE00000787887.2"; level 2; protein_id "ENSMUSP00000117739.2"; transcript_support_level "5"; mgi_id "MGI:107200"; tag "mRNA_start_NF"; tag "mRNA_end_NF"; tag "cds_start_NF"; tag "cds_end_NF"; havana_gene "OTTMUSG00000004120.1"; havana_transcript "OTTMUST00000009300.1";
chr11	HAVANA	CDS	120622747	120622770	0	-	2	gene_id "ENSMUSG00000025150.11"; transcript_id "ENSMUST00000154565.2"; gene_type "protein_coding"; gene_name "Cbr2"; transcript_type "protein_coding"; transcript_name "Cbr2-204"; exon_number 1; exon_id "ENSMUSE00000787887.2"; level 2; protein_id "ENSMUSP00000117739.2"; transcript_support_level "5"; mgi_id "MGI:107200"; tag "mRNA_start_NF"; tag "mRNA_end_NF"; tag "cds_start_NF"; tag "cds_end_NF"; havana_gene "OTTMUSG00000004120.1"; havana_transcript "OTTMUST00000009300.1";
chr11	HAVANA	exon	120622747	120622778	0	-	.	gene_id "ENSMUSG00000025150.11"; transcript_id "ENSMUST00000149450.2"; gene_type "protein_coding"; gene_name "Cbr2"; transcript_type "retained_intron"; transcript_name "Cbr2-202"; exon_number 1; exon_id "ENSMUSE00000760365.2"; level 2; transcript_support_level "2"; mgi_id "MGI:107200"; havana_gene "OTTMUSG00000004120.1"; havana_transcript "OTTMUST00000009302.1";
chr11	HAVANA	CDS	120622747	120622798	0	-	0	gene_id "ENSMUSG00000025150.11"; transcript_id "ENSMUST00000026148.9"; gene_type "protein_coding"; gene_name "Cbr2"; transcript_type "protein_coding"; transcript_name "Cbr2-201"; exon_number 1; exon_id "ENSMUSE00000750967.2"; level 2; protein_id "ENSMUSP00000026148.3"; transcript_support_level "1"; mgi_id "MGI:107200"; tag "basic"; tag "Ensembl_canonical"; tag "GENCODE_Primary"; tag "appris_principal_1"; tag "CCDS"; ccdsid "CCDS25756.1"; havana_gene "OTTMUSG00000004120.1"; havana_transcript "OTTMUST00000009299.1";
chr11	HAVANA	exon	120622747	120622940	0	-	.	gene_id "ENSMUSG00000025150.11"; transcript_id "ENSMUST00000026148.9"; gene_type "protein_coding"; gene_name "Cbr2"; transcript_type "protein_coding"; transcript_name "Cbr2-201"; exon_number 1; exon_id "ENSMUSE00000750967.2"; level 2; protein_id "ENSMUSP00000026148.3"; transcript_support_level "1"; mgi_id "MGI:107200"; tag "basic"; tag "Ensembl_canonical"; tag "GENCODE_Primary"; tag "appris_principal_1"; tag "CCDS"; ccdsid "CCDS25756.1"; havana_gene "OTTMUSG00000004120.1"; havana_transcript "OTTMUST00000009299.1";
chr11	HAVANA	start_codon	120622796	120622798	0	-	0	gene_id "ENSMUSG00000025150.11"; transcript_id "ENSMUST00000026148.9"; gene_type "protein_coding"; gene_name "Cbr2"; transcript_type "protein_coding"; transcript_name "Cbr2-201"; exon_number 1; exon_id "ENSMUSE00000750967.2"; level 2; protein_id "ENSMUSP00000026148.3"; transcript_support_level "1"; mgi_id "MGI:107200"; tag "basic"; tag "Ensembl_canonical"; tag "GENCODE_Primary"; tag "appris_principal_1"; tag "CCDS"; ccdsid "CCDS25756.1"; havana_gene "OTTMUSG00000004120.1"; havana_transcript "OTTMUST00000009299.1";
chr11	HAVANA	UTR	120622799	120622940	0	-	.	gene_id "ENSMUSG00000025150.11"; transcript_id "ENSMUST00000026148.9"; gene_type "protein_coding"; gene_name "Cbr2"; transcript_type "protein_coding"; transcript_name "Cbr2-201"; exon_number 1; exon_id "ENSMUSE00000750967.2"; level 2; protein_id "ENSMUSP00000026148.3"; transcript_support_level "1"; mgi_id "MGI:107200"; tag "basic"; tag "Ensembl_canonical"; tag "GENCODE_Primary"; tag "appris_principal_1"; tag "CCDS"; ccdsid "CCDS25756.1"; havana_gene "OTTMUSG00000004120.1"; havana_transcript "OTTMUST00000009299.1";
chr11	HAVANA	exon	120632243	120632353	0	-	.	gene_id "ENSMUSG00000131638.1"; transcript_id "ENSMUST00000306926.1"; gene_type "lncRNA"; gene_name "ENSMUSG00000131638"; transcript_type "lncRNA"; transcript_name "ENSMUST00000306926"; exon_number 3; exon_id "ENSMUSE00001606487.1"; level 2; tag "basic"; tag "Ensembl_canonical"; tag "GENCODE_Primary"; tag "TAGENE";
chr11	HAVANA	gene	120632243	120642467	0	-	.	gene_id "ENSMUSG00000131638.1"; gene_type "lncRNA"; gene_name "ENSMUSG00000131638"; level 2;
chr11	HAVANA	transcript	120632243	120642467	0	-	.	gene_id "ENSMUSG00000131638.1"; transcript_id "ENSMUST00000306926.1"; gene_type "lncRNA"; gene_name "ENSMUSG00000131638"; transcript_type "lncRNA"; transcript_name "ENSMUST00000306926"; level 2; tag "basic"; tag "Ensembl_canonical"; tag "GENCODE_Primary"; tag "TAGENE";
chr11	HAVANA	exon	120632246	120632778	0	-	.	gene_id "ENSMUSG00000131638.1"; transcript_id "ENSMUST00000306927.1"; gene_type "lncRNA"; gene_name "ENSMUSG00000131638"; transcript_type "lncRNA"; transcript_name "ENSMUST00000306927"; exon_number 2; exon_id "ENSMUSE00001606485.1"; level 2; tag "basic"; tag "TAGENE";
chr11	HAVANA	transcript	120632246	120642466	0	-	.	gene_id "ENSMUSG00000131638.1"; transcript_id "ENSMUST00000306927.1"; gene_type "lncRNA"; gene_name "ENSMUSG00000131638"; transcript_type "lncRNA"; transcript_name "ENSMUST00000306927"; level 2; tag "basic"; tag "TAGENE";
chr11	HAVANA	exon	120632686	120632778	0	-	.	gene_id "ENSMUSG00000131638.1"; transcript_id "ENSMUST00000306926.1"; gene_type "lncRNA"; gene_name "ENSMUSG00000131638"; transcript_type "lncRNA"; transcript_name "ENSMUST00000306926"; exon_number 2; exon_id "ENSMUSE00001606488.1"; level 2; tag "basic"; tag "Ensembl_canonical"; tag "GENCODE_Primary"; tag "TAGENE";
chr11	HAVANA	exon	120642414	120642466	0	-	.	gene_id "ENSMUSG00000131638.1"; transcript_id "ENSMUST00000306927.1"; gene_type "lncRNA"; gene_name "ENSMUSG00000131638"; transcript_type "lncRNA"; transcript_name "ENSMUST00000306927"; exon_number 1; exon_id "ENSMUSE00001606486.1"; level 2; tag "basic"; tag "TAGENE";
chr11	HAVANA	exon	120642414	120642467	0	-	.	gene_id "ENSMUSG00000131638.1"; transcript_id "ENSMUST00000306926.1"; gene_type "lncRNA"; gene_name "ENSMUSG00000131638"; transcript_type "lncRNA"; transcript_name "ENSMUST00000306926"; exon_number 1; exon_id "ENSMUSE00001606489.1"; level 2; tag "basic"; tag "Ensembl_canonical"; tag "GENCODE_Primary"; tag "TAGENE";
chr11	HAVANA	exon	120642933	120643818	0	-	.	gene_id "ENSMUSG00000125887.1"; transcript_id "ENSMUST00000272992.1"; gene_type "lncRNA"; gene_name "ENSMUSG00000125887"; transcript_type "lncRNA"; transcript_name "ENSMUST00000272992"; exon_number 2; exon_id "ENSMUSE00001541180.1"; level 2; tag "basic"; tag "Ensembl_canonical"; tag "GENCODE_Primary"; tag "TAGENE";
chr11	ENSEMBL_gcm37	exon	120642933	120643818	0.0045604353871639	-	.	gene_id "ENSMUSG00000125887.1"; transcript_id "ENSMUSG00000125887.1_tx_2"; exon_id "chr11_120642933_120643818_-"; exonnum "2"; txlen "957";
chr11	HAVANA	gene	120642933	120644343	0	-	.	gene_id "ENSMUSG00000125887.1"; gene_type "lncRNA"; gene_name "ENSMUSG00000125887"; level 2;
chr11	HAVANA	transcript	120642933	120644343	0	-	.	gene_id "ENSMUSG00000125887.1"; transcript_id "ENSMUST00000272992.1"; gene_type "lncRNA"; gene_name "ENSMUSG00000125887"; transcript_type "lncRNA"; transcript_name "ENSMUST00000272992"; level 2; tag "basic"; tag "Ensembl_canonical"; tag "GENCODE_Primary"; tag "TAGENE";
chr11	HAVANA	exon	120644129	120644343	0	-	.	gene_id "ENSMUSG00000125887.1"; transcript_id "ENSMUST00000272992.1"; gene_type "lncRNA"; gene_name "ENSMUSG00000125887"; transcript_type "lncRNA"; transcript_name "ENSMUST00000272992"; exon_number 1; exon_id "ENSMUSE00001541179.1"; level 2; tag "basic"; tag "Ensembl_canonical"; tag "GENCODE_Primary"; tag "TAGENE";
chr11	sragcm37_ss	exon	120646629	120646699	0.0045604353871639	-	.	gene_id "ENSMUSG00000125887.1"; transcript_id "ENSMUSG00000125887.1_tx_2"; exon_id "chr11_120646629_120646699_-"; exonnum "1"; txlen "957";
chr11	HAVANA	exon	120671572	120672729	0	-	.	gene_id "ENSMUSG00000025158.8"; transcript_id "ENSMUST00000123273.2"; gene_type "protein_coding"; gene_name "Rfng"; transcript_type "protein_coding_CDS_not_defined"; transcript_name "Rfng-202"; exon_number 6; exon_id "ENSMUSE00000337323.6"; level 2; transcript_support_level "1"; mgi_id "MGI:894275"; havana_gene "OTTMUSG00000004135.1"; havana_transcript "OTTMUST00000009331.1";
chr11	HAVANA	transcript	120671572	120675011	0	-	.	gene_id "ENSMUSG00000025158.8"; transcript_id "ENSMUST00000123273.2"; gene_type "protein_coding"; gene_name "Rfng"; transcript_type "protein_coding_CDS_not_defined"; transcript_name "Rfng-202"; level 2; transcript_support_level "1"; mgi_id "MGI:894275"; havana_gene "OTTMUSG00000004135.1"; havana_transcript "OTTMUST00000009331.1";
chr11	HAVANA	gene	120671572	120675033	0	-	.	gene_id "ENSMUSG00000025158.8"; gene_type "protein_coding"; gene_name "Rfng"; level 2; mgi_id "MGI:894275"; havana_gene "OTTMUSG00000004135.1";
chr11	HAVANA	UTR	120671574	120672650	0	-	.	gene_id "ENSMUSG00000025158.8"; transcript_id "ENSMUST00000026156.8"; gene_type "protein_coding"; gene_name "Rfng"; transcript_type "protein_coding"; transcript_name "Rfng-201"; exon_number 8; exon_id "ENSMUSE00000812685.2"; level 2; protein_id "ENSMUSP00000026156.8"; transcript_support_level "1"; mgi_id "MGI:894275"; tag "basic"; tag "Ensembl_canonical"; tag "GENCODE_Primary"; tag "appris_principal_1"; tag "CCDS"; ccdsid "CCDS25757.1"; havana_gene "OTTMUSG00000004135.1"; havana_transcript "OTTMUST00000009330.1";
chr11	HAVANA	exon	120671574	120672729	0	-	.	gene_id "ENSMUSG00000025158.8"; transcript_id "ENSMUST00000026156.8"; gene_type "protein_coding"; gene_name "Rfng"; transcript_type "protein_coding"; transcript_name "Rfng-201"; exon_number 8; exon_id "ENSMUSE00000812685.2"; level 2; protein_id "ENSMUSP00000026156.8"; transcript_support_level "1"; mgi_id "MGI:894275"; tag "basic"; tag "Ensembl_canonical"; tag "GENCODE_Primary"; tag "appris_principal_1"; tag "CCDS"; ccdsid "CCDS25757.1"; havana_gene "OTTMUSG00000004135.1"; havana_transcript "OTTMUST00000009330.1";
chr11	HAVANA	transcript	120671574	120675033	0	-	.	gene_id "ENSMUSG00000025158.8"; transcript_id "ENSMUST00000026156.8"; gene_type "protein_coding"; gene_name "Rfng"; transcript_type "protein_coding"; transcript_name "Rfng-201"; level 2; protein_id "ENSMUSP00000026156.8"; transcript_support_level "1"; mgi_id "MGI:894275"; tag "basic"; tag "Ensembl_canonical"; tag "GENCODE_Primary"; tag "appris_principal_1"; tag "CCDS"; ccdsid "CCDS25757.1"; havana_gene "OTTMUSG00000004135.1"; havana_transcript "OTTMUST00000009330.1";
chr11	HAVANA	stop_codon	120672648	120672650	0	-	0	gene_id "ENSMUSG00000025158.8"; transcript_id "ENSMUST00000026156.8"; gene_type "protein_coding"; gene_name "Rfng"; transcript_type "protein_coding"; transcript_name "Rfng-201"; exon_number 8; exon_id "ENSMUSE00000812685.2"; level 2; protein_id "ENSMUSP00000026156.8"; transcript_support_level "1"; mgi_id "MGI:894275"; tag "basic"; tag "Ensembl_canonical"; tag "GENCODE_Primary"; tag "appris_principal_1"; tag "CCDS"; ccdsid "CCDS25757.1"; havana_gene "OTTMUSG00000004135.1"; havana_transcript "OTTMUST00000009330.1";
chr11	HAVANA	CDS	120672651	120672729	0	-	1	gene_id "ENSMUSG00000025158.8"; transcript_id "ENSMUST00000026156.8"; gene_type "protein_coding"; gene_name "Rfng"; transcript_type "protein_coding"; transcript_name "Rfng-201"; exon_number 8; exon_id "ENSMUSE00000812685.2"; level 2; protein_id "ENSMUSP00000026156.8"; transcript_support_level "1"; mgi_id "MGI:894275"; tag "basic"; tag "Ensembl_canonical"; tag "GENCODE_Primary"; tag "appris_principal_1"; tag "CCDS"; ccdsid "CCDS25757.1"; havana_gene "OTTMUSG00000004135.1"; havana_transcript "OTTMUST00000009330.1";
chr11	HAVANA	exon	120672805	120672890	0	-	.	gene_id "ENSMUSG00000025158.8"; transcript_id "ENSMUST00000123273.2"; gene_type "protein_coding"; gene_name "Rfng"; transcript_type "protein_coding_CDS_not_defined"; transcript_name "Rfng-202"; exon_number 5; exon_id "ENSMUSE00001253215.2"; level 2; transcript_support_level "1"; mgi_id "MGI:894275"; havana_gene "OTTMUSG00000004135.1"; havana_transcript "OTTMUST00000009331.1";
chr11	HAVANA	exon	120672805	120672890	0	-	.	gene_id "ENSMUSG00000025158.8"; transcript_id "ENSMUST00000026156.8"; gene_type "protein_coding"; gene_name "Rfng"; transcript_type "protein_coding"; transcript_name "Rfng-201"; exon_number 7; exon_id "ENSMUSE00001289651.2"; level 2; protein_id "ENSMUSP00000026156.8"; transcript_support_level "1"; mgi_id "MGI:894275"; tag "basic"; tag "Ensembl_canonical"; tag "GENCODE_Primary"; tag "appris_principal_1"; tag "CCDS"; ccdsid "CCDS25757.1"; havana_gene "OTTMUSG00000004135.1"; havana_transcript "OTTMUST00000009330.1";
chr11	HAVANA	CDS	120672805	120672890	0	-	0	gene_id "ENSMUSG00000025158.8"; transcript_id "ENSMUST00000026156.8"; gene_type "protein_coding"; gene_name "Rfng"; transcript_type "protein_coding"; transcript_name "Rfng-201"; exon_number 7; exon_id "ENSMUSE00001289651.2"; level 2; protein_id "ENSMUSP00000026156.8"; transcript_support_level "1"; mgi_id "MGI:894275"; tag "basic"; tag "Ensembl_canonical"; tag "GENCODE_Primary"; tag "appris_principal_1"; tag "CCDS"; ccdsid "CCDS25757.1"; havana_gene "OTTMUSG00000004135.1"; havana_transcript "OTTMUST00000009330.1";
chr11	HAVANA	exon	120673209	120673374	0	-	.	gene_id "ENSMUSG00000025158.8"; transcript_id "ENSMUST00000026156.8"; gene_type "protein_coding"; gene_name "Rfng"; transcript_type "protein_coding"; transcript_name "Rfng-201"; exon_number 6; exon_id "ENSMUSE00000148415.2"; level 2; protein_id "ENSMUSP00000026156.8"; transcript_support_level "1"; mgi_id "MGI:894275"; tag "basic"; tag "Ensembl_canonical"; tag "GENCODE_Primary"; tag "appris_principal_1"; tag "CCDS"; ccdsid "CCDS25757.1"; havana_gene "OTTMUSG00000004135.1"; havana_transcript "OTTMUST00000009330.1";
chr11	HAVANA	CDS	120673209	120673374	0	-	1	gene_id "ENSMUSG00000025158.8"; transcript_id "ENSMUST00000026156.8"; gene_type "protein_coding"; gene_name "Rfng"; transcript_type "protein_coding"; transcript_name "Rfng-201"; exon_number 6; exon_id "ENSMUSE00000148415.2"; level 2; protein_id "ENSMUSP00000026156.8"; transcript_support_level "1"; mgi_id "MGI:894275"; tag "basic"; tag "Ensembl_canonical"; tag "GENCODE_Primary"; tag "appris_principal_1"; tag "CCDS"; ccdsid "CCDS25757.1"; havana_gene "OTTMUSG00000004135.1"; havana_transcript "OTTMUST00000009330.1";
chr11	HAVANA	exon	120673209	120673986	0	-	.	gene_id "ENSMUSG00000025158.8"; transcript_id "ENSMUST00000123273.2"; gene_type "protein_coding"; gene_name "Rfng"; transcript_type "protein_coding_CDS_not_defined"; transcript_name "Rfng-202"; exon_number 4; exon_id "ENSMUSE00000730279.2"; level 2; transcript_support_level "1"; mgi_id "MGI:894275"; havana_gene "OTTMUSG00000004135.1"; havana_transcript "OTTMUST00000009331.1";
chr11	HAVANA	exon	120673455	120673543	0	-	.	gene_id "ENSMUSG00000025158.8"; transcript_id "ENSMUST00000026156.8"; gene_type "protein_coding"; gene_name "Rfng"; transcript_type "protein_coding"; transcript_name "Rfng-201"; exon_number 5; exon_id "ENSMUSE00000148417.2"; level 2; protein_id "ENSMUSP00000026156.8"; transcript_support_level "1"; mgi_id "MGI:894275"; tag "basic"; tag "Ensembl_canonical"; tag "GENCODE_Primary"; tag "appris_principal_1"; tag "CCDS"; ccdsid "CCDS25757.1"; havana_gene "OTTMUSG00000004135.1"; havana_transcript "OTTMUST00000009330.1";
chr11	HAVANA	CDS	120673455	120673543	0	-	0	gene_id "ENSMUSG00000025158.8"; transcript_id "ENSMUST00000026156.8"; gene_type "protein_coding"; gene_name "Rfng"; transcript_type "protein_coding"; transcript_name "Rfng-201"; exon_number 5; exon_id "ENSMUSE00000148417.2"; level 2; protein_id "ENSMUSP00000026156.8"; transcript_support_level "1"; mgi_id "MGI:894275"; tag "basic"; tag "Ensembl_canonical"; tag "GENCODE_Primary"; tag "appris_principal_1"; tag "CCDS"; ccdsid "CCDS25757.1"; havana_gene "OTTMUSG00000004135.1"; havana_transcript "OTTMUST00000009330.1";
chr11	HAVANA	exon	120673833	120673986	0	-	.	gene_id "ENSMUSG00000025158.8"; transcript_id "ENSMUST00000026156.8"; gene_type "protein_coding"; gene_name "Rfng"; transcript_type "protein_coding"; transcript_name "Rfng-201"; exon_number 4; exon_id "ENSMUSE00000341828.2"; level 2; protein_id "ENSMUSP00000026156.8"; transcript_support_level "1"; mgi_id "MGI:894275"; tag "basic"; tag "Ensembl_canonical"; tag "GENCODE_Primary"; tag "appris_principal_1"; tag "CCDS"; ccdsid "CCDS25757.1"; havana_gene "OTTMUSG00000004135.1"; havana_transcript "OTTMUST00000009330.1";
chr11	HAVANA	CDS	120673833	120673986	0	-	1	gene_id "ENSMUSG00000025158.8"; transcript_id "ENSMUST00000026156.8"; gene_type "protein_coding"; gene_name "Rfng"; transcript_type "protein_coding"; transcript_name "Rfng-201"; exon_number 4; exon_id "ENSMUSE00000341828.2"; level 2; protein_id "ENSMUSP00000026156.8"; transcript_support_level "1"; mgi_id "MGI:894275"; tag "basic"; tag "Ensembl_canonical"; tag "GENCODE_Primary"; tag "appris_principal_1"; tag "CCDS"; ccdsid "CCDS25757.1"; havana_gene "OTTMUSG00000004135.1"; havana_transcript "OTTMUST00000009330.1";
chr11	HAVANA	exon	120674094	120674196	0	-	.	gene_id "ENSMUSG00000025158.8"; transcript_id "ENSMUST00000123273.2"; gene_type "protein_coding"; gene_name "Rfng"; transcript_type "protein_coding_CDS_not_defined"; transcript_name "Rfng-202"; exon_number 3; exon_id "ENSMUSE00001302829.2"; level 2; transcript_support_level "1"; mgi_id "MGI:894275"; havana_gene "OTTMUSG00000004135.1"; havana_transcript "OTTMUST00000009331.1";
chr11	HAVANA	exon	120674094	120674196	0	-	.	gene_id "ENSMUSG00000025158.8"; transcript_id "ENSMUST00000026156.8"; gene_type "protein_coding"; gene_name "Rfng"; transcript_type "protein_coding"; transcript_name "Rfng-201"; exon_number 3; exon_id "ENSMUSE00001257327.2"; level 2; protein_id "ENSMUSP00000026156.8"; transcript_support_level "1"; mgi_id "MGI:894275"; tag "basic"; tag "Ensembl_canonical"; tag "GENCODE_Primary"; tag "appris_principal_1"; tag "CCDS"; ccdsid "CCDS25757.1"; havana_gene "OTTMUSG00000004135.1"; havana_transcript "OTTMUST00000009330.1";
chr11	HAVANA	CDS	120674094	120674196	0	-	2	gene_id "ENSMUSG00000025158.8"; transcript_id "ENSMUST00000026156.8"; gene_type "protein_coding"; gene_name "Rfng"; transcript_type "protein_coding"; transcript_name "Rfng-201"; exon_number 3; exon_id "ENSMUSE00001257327.2"; level 2; protein_id "ENSMUSP00000026156.8"; transcript_support_level "1"; mgi_id "MGI:894275"; tag "basic"; tag "Ensembl_canonical"; tag "GENCODE_Primary"; tag "appris_principal_1"; tag "CCDS"; ccdsid "CCDS25757.1"; havana_gene "OTTMUSG00000004135.1"; havana_transcript "OTTMUST00000009330.1";
chr11	HAVANA	exon	120674561	120674609	0	-	.	gene_id "ENSMUSG00000025158.8"; transcript_id "ENSMUST00000123273.2"; gene_type "protein_coding"; gene_name "Rfng"; transcript_type "protein_coding_CDS_not_defined"; transcript_name "Rfng-202"; exon_number 2; exon_id "ENSMUSE00001280438.2"; level 2; transcript_support_level "1"; mgi_id "MGI:894275"; havana_gene "OTTMUSG00000004135.1"; havana_transcript "OTTMUST00000009331.1";
chr11	HAVANA	exon	120674561	120674609	0	-	.	gene_id "ENSMUSG00000025158.8"; transcript_id "ENSMUST00000026156.8"; gene_type "protein_coding"; gene_name "Rfng"; transcript_type "protein_coding"; transcript_name "Rfng-201"; exon_number 2; exon_id "ENSMUSE00001297260.2"; level 2; protein_id "ENSMUSP00000026156.8"; transcript_support_level "1"; mgi_id "MGI:894275"; tag "basic"; tag "Ensembl_canonical"; tag "GENCODE_Primary"; tag "appris_principal_1"; tag "CCDS"; ccdsid "CCDS25757.1"; havana_gene "OTTMUSG00000004135.1"; havana_transcript "OTTMUST00000009330.1";
chr11	HAVANA	CDS	120674561	120674609	0	-	0	gene_id "ENSMUSG00000025158.8"; transcript_id "ENSMUST00000026156.8"; gene_type "protein_coding"; gene_name "Rfng"; transcript_type "protein_coding"; transcript_name "Rfng-201"; exon_number 2; exon_id "ENSMUSE00001297260.2"; level 2; protein_id "ENSMUSP00000026156.8"; transcript_support_level "1"; mgi_id "MGI:894275"; tag "basic"; tag "Ensembl_canonical"; tag "GENCODE_Primary"; tag "appris_principal_1"; tag "CCDS"; ccdsid "CCDS25757.1"; havana_gene "OTTMUSG00000004135.1"; havana_transcript "OTTMUST00000009330.1";
chr11	HAVANA	CDS	120674719	120674988	0	-	0	gene_id "ENSMUSG00000025158.8"; transcript_id "ENSMUST00000026156.8"; gene_type "protein_coding"; gene_name "Rfng"; transcript_type "protein_coding"; transcript_name "Rfng-201"; exon_number 1; exon_id "ENSMUSE00000347393.4"; level 2; protein_id "ENSMUSP00000026156.8"; transcript_support_level "1"; mgi_id "MGI:894275"; tag "basic"; tag "Ensembl_canonical"; tag "GENCODE_Primary"; tag "appris_principal_1"; tag "CCDS"; ccdsid "CCDS25757.1"; havana_gene "OTTMUSG00000004135.1"; havana_transcript "OTTMUST00000009330.1";
chr11	HAVANA	exon	120674719	120675011	0	-	.	gene_id "ENSMUSG00000025158.8"; transcript_id "ENSMUST00000123273.2"; gene_type "protein_coding"; gene_name "Rfng"; transcript_type "protein_coding_CDS_not_defined"; transcript_name "Rfng-202"; exon_number 1; exon_id "ENSMUSE00000813584.2"; level 2; transcript_support_level "1"; mgi_id "MGI:894275"; havana_gene "OTTMUSG00000004135.1"; havana_transcript "OTTMUST00000009331.1";
chr11	HAVANA	exon	120674719	120675033	0	-	.	gene_id "ENSMUSG00000025158.8"; transcript_id "ENSMUST00000026156.8"; gene_type "protein_coding"; gene_name "Rfng"; transcript_type "protein_coding"; transcript_name "Rfng-201"; exon_number 1; exon_id "ENSMUSE00000347393.4"; level 2; protein_id "ENSMUSP00000026156.8"; transcript_support_level "1"; mgi_id "MGI:894275"; tag "basic"; tag "Ensembl_canonical"; tag "GENCODE_Primary"; tag "appris_principal_1"; tag "CCDS"; ccdsid "CCDS25757.1"; havana_gene "OTTMUSG00000004135.1"; havana_transcript "OTTMUST00000009330.1";
chr11	HAVANA	start_codon	120674986	120674988	0	-	0	gene_id "ENSMUSG00000025158.8"; transcript_id "ENSMUST00000026156.8"; gene_type "protein_coding"; gene_name "Rfng"; transcript_type "protein_coding"; transcript_name "Rfng-201"; exon_number 1; exon_id "ENSMUSE00000347393.4"; level 2; protein_id "ENSMUSP00000026156.8"; transcript_support_level "1"; mgi_id "MGI:894275"; tag "basic"; tag "Ensembl_canonical"; tag "GENCODE_Primary"; tag "appris_principal_1"; tag "CCDS"; ccdsid "CCDS25757.1"; havana_gene "OTTMUSG00000004135.1"; havana_transcript "OTTMUST00000009330.1";
chr11	HAVANA	UTR	120674989	120675033	0	-	.	gene_id "ENSMUSG00000025158.8"; transcript_id "ENSMUST00000026156.8"; gene_type "protein_coding"; gene_name "Rfng"; transcript_type "protein_coding"; transcript_name "Rfng-201"; exon_number 1; exon_id "ENSMUSE00000347393.4"; level 2; protein_id "ENSMUSP00000026156.8"; transcript_support_level "1"; mgi_id "MGI:894275"; tag "basic"; tag "Ensembl_canonical"; tag "GENCODE_Primary"; tag "appris_principal_1"; tag "CCDS"; ccdsid "CCDS25757.1"; havana_gene "OTTMUSG00000004135.1"; havana_transcript "OTTMUST00000009330.1";
chr11	HAVANA	UTR	120680027	120680248	0	-	.	gene_id "ENSMUSG00000025155.16"; transcript_id "ENSMUST00000106135.8"; gene_type "protein_coding"; gene_name "Dus1l"; transcript_type "protein_coding"; transcript_name "Dus1l-203"; exon_number 14; exon_id "ENSMUSE00000668738.2"; level 2; protein_id "ENSMUSP00000101741.2"; transcript_support_level "5"; mgi_id "MGI:1915980"; tag "basic"; havana_gene "OTTMUSG00000004141.1"; havana_transcript "OTTMUST00000009364.1";
chr11	HAVANA	exon	120680027	120680385	0	-	.	gene_id "ENSMUSG00000025155.16"; transcript_id "ENSMUST00000106135.8"; gene_type "protein_coding"; gene_name "Dus1l"; transcript_type "protein_coding"; transcript_name "Dus1l-203"; exon_number 14; exon_id "ENSMUSE00000668738.2"; level 2; protein_id "ENSMUSP00000101741.2"; transcript_support_level "5"; mgi_id "MGI:1915980"; tag "basic"; havana_gene "OTTMUSG00000004141.1"; havana_transcript "OTTMUST00000009364.1";
chr11	HAVANA	gene	120680027	120687229	0	-	.	gene_id "ENSMUSG00000025155.16"; gene_type "protein_coding"; gene_name "Dus1l"; level 2; mgi_id "MGI:1915980"; havana_gene "OTTMUSG00000004141.1";
chr11	HAVANA	transcript	120680027	120687229	0	-	.	gene_id "ENSMUSG00000025155.16"; transcript_id "ENSMUST00000106135.8"; gene_type "protein_coding"; gene_name "Dus1l"; transcript_type "protein_coding"; transcript_name "Dus1l-203"; level 2; protein_id "ENSMUSP00000101741.2"; transcript_support_level "5"; mgi_id "MGI:1915980"; tag "basic"; havana_gene "OTTMUSG00000004141.1"; havana_transcript "OTTMUST00000009364.1";
chr11	HAVANA	UTR	120680028	120680248	0	-	.	gene_id "ENSMUSG00000025155.16"; transcript_id "ENSMUST00000026151.11"; gene_type "protein_coding"; gene_name "Dus1l"; transcript_type "protein_coding"; transcript_name "Dus1l-201"; exon_number 14; exon_id "ENSMUSE00001288551.2"; level 2; protein_id "ENSMUSP00000026151.5"; transcript_support_level "5"; mgi_id "MGI:1915980"; tag "basic"; havana_gene "OTTMUSG00000004141.1"; havana_transcript "OTTMUST00000009365.1";
chr11	ENSEMBL	UTR	120680028	120680248	0	-	.	gene_id "ENSMUSG00000025155.16"; transcript_id "ENSMUST00000167023.8"; gene_type "protein_coding"; gene_name "Dus1l"; transcript_type "protein_coding"; transcript_name "Dus1l-209"; exon_number 14; exon_id "ENSMUSE00001288551.2"; level 3; protein_id "ENSMUSP00000132516.2"; transcript_support_level "1"; mgi_id "MGI:1915980"; tag "basic"; tag "Ensembl_canonical"; tag "GENCODE_Primary"; tag "appris_principal_1"; tag "CCDS"; ccdsid "CCDS49012.1"; havana_gene "OTTMUSG00000004141.1";
chr11	HAVANA	exon	120680028	120680385	0	-	.	gene_id "ENSMUSG00000025155.16"; transcript_id "ENSMUST00000142418.8"; gene_type "protein_coding"; gene_name "Dus1l"; transcript_type "retained_intron"; transcript_name "Dus1l-206"; exon_number 3; exon_id "ENSMUSE00001261499.2"; level 2; transcript_support_level "2"; mgi_id "MGI:1915980"; havana_gene "OTTMUSG00000004141.1"; havana_transcript "OTTMUST00000009370.1";
chr11	HAVANA	exon	120680028	120680385	0	-	.	gene_id "ENSMUSG00000025155.16"; transcript_id "ENSMUST00000026151.11"; gene_type "protein_coding"; gene_name "Dus1l"; transcript_type "protein_coding"; transcript_name "Dus1l-201"; exon_number 14; exon_id "ENSMUSE00001288551.2"; level 2; protein_id "ENSMUSP00000026151.5"; transcript_support_level "5"; mgi_id "MGI:1915980"; tag "basic"; havana_gene "OTTMUSG00000004141.1"; havana_transcript "OTTMUST00000009365.1";
chr11	ENSEMBL	exon	120680028	120680385	0	-	.	gene_id "ENSMUSG00000025155.16"; transcript_id "ENSMUST00000167023.8"; gene_type "protein_coding"; gene_name "Dus1l"; transcript_type "protein_coding"; transcript_name "Dus1l-209"; exon_number 14; exon_id "ENSMUSE00001288551.2"; level 3; protein_id "ENSMUSP00000132516.2"; transcript_support_level "1"; mgi_id "MGI:1915980"; tag "basic"; tag "Ensembl_canonical"; tag "GENCODE_Primary"; tag "appris_principal_1"; tag "CCDS"; ccdsid "CCDS49012.1"; havana_gene "OTTMUSG00000004141.1";
chr11	HAVANA	transcript	120680028	120681273	0	-	.	gene_id "ENSMUSG00000025155.16"; transcript_id "ENSMUST00000142418.8"; gene_type "protein_coding"; gene_name "Dus1l"; transcript_type "retained_intron"; transcript_name "Dus1l-206"; level 2; transcript_support_level "2"; mgi_id "MGI:1915980"; havana_gene "OTTMUSG00000004141.1"; havana_transcript "OTTMUST00000009370.1";
chr11	HAVANA	transcript	120680028	120687221	0	-	.	gene_id "ENSMUSG00000025155.16"; transcript_id "ENSMUST00000026151.11"; gene_type "protein_coding"; gene_name "Dus1l"; transcript_type "protein_coding"; transcript_name "Dus1l-201"; level 2; protein_id "ENSMUSP00000026151.5"; transcript_support_level "5"; mgi_id "MGI:1915980"; tag "basic"; havana_gene "OTTMUSG00000004141.1"; havana_transcript "OTTMUST00000009365.1";
chr11	ENSEMBL	transcript	120680028	120687221	0	-	.	gene_id "ENSMUSG00000025155.16"; transcript_id "ENSMUST00000167023.8"; gene_type "protein_coding"; gene_name "Dus1l"; transcript_type "protein_coding"; transcript_name "Dus1l-209"; level 3; protein_id "ENSMUSP00000132516.2"; transcript_support_level "1"; mgi_id "MGI:1915980"; tag "basic"; tag "Ensembl_canonical"; tag "GENCODE_Primary"; tag "appris_principal_1"; tag "CCDS"; ccdsid "CCDS49012.1"; havana_gene "OTTMUSG00000004141.1";
chr11	HAVANA	exon	120680030	120680385	0	-	.	gene_id "ENSMUSG00000025155.16"; transcript_id "ENSMUST00000125156.2"; gene_type "protein_coding"; gene_name "Dus1l"; transcript_type "retained_intron"; transcript_name "Dus1l-204"; exon_number 2; exon_id "ENSMUSE00000805048.2"; level 2; transcript_support_level "1"; mgi_id "MGI:1915980"; havana_gene "OTTMUSG00000004141.1"; havana_transcript "OTTMUST00000009371.1";
chr11	HAVANA	transcript	120680030	120680676	0	-	.	gene_id "ENSMUSG00000025155.16"; transcript_id "ENSMUST00000125156.2"; gene_type "protein_coding"; gene_name "Dus1l"; transcript_type "retained_intron"; transcript_name "Dus1l-204"; level 2; transcript_support_level "1"; mgi_id "MGI:1915980"; havana_gene "OTTMUSG00000004141.1"; havana_transcript "OTTMUST00000009371.1";
chr11	HAVANA	UTR	120680032	120680248	0	-	.	gene_id "ENSMUSG00000025155.16"; transcript_id "ENSMUST00000106133.8"; gene_type "protein_coding"; gene_name "Dus1l"; transcript_type "protein_coding"; transcript_name "Dus1l-202"; exon_number 14; exon_id "ENSMUSE00001222822.2"; level 2; protein_id "ENSMUSP00000101739.2"; transcript_support_level "5"; mgi_id "MGI:1915980"; tag "basic"; havana_gene "OTTMUSG00000004141.1"; havana_transcript "OTTMUST00000009366.1";
chr11	HAVANA	exon	120680032	120680385	0	-	.	gene_id "ENSMUSG00000025155.16"; transcript_id "ENSMUST00000146008.2"; gene_type "protein_coding"; gene_name "Dus1l"; transcript_type "retained_intron"; transcript_name "Dus1l-208"; exon_number 12; exon_id "ENSMUSE00001301917.2"; level 2; transcript_support_level "5"; mgi_id "MGI:1915980"; havana_gene "OTTMUSG00000004141.1"; havana_transcript "OTTMUST00000009367.1";
chr11	HAVANA	exon	120680032	120680385	0	-	.	gene_id "ENSMUSG00000025155.16"; transcript_id "ENSMUST00000106133.8"; gene_type "protein_coding"; gene_name "Dus1l"; transcript_type "protein_coding"; transcript_name "Dus1l-202"; exon_number 14; exon_id "ENSMUSE00001222822.2"; level 2; protein_id "ENSMUSP00000101739.2"; transcript_support_level "5"; mgi_id "MGI:1915980"; tag "basic"; havana_gene "OTTMUSG00000004141.1"; havana_transcript "OTTMUST00000009366.1";
chr11	HAVANA	transcript	120680032	120687215	0	-	.	gene_id "ENSMUSG00000025155.16"; transcript_id "ENSMUST00000146008.2"; gene_type "protein_coding"; gene_name "Dus1l"; transcript_type "retained_intron"; transcript_name "Dus1l-208"; level 2; transcript_support_level "5"; mgi_id "MGI:1915980"; havana_gene "OTTMUSG00000004141.1"; havana_transcript "OTTMUST00000009367.1";
chr11	HAVANA	transcript	120680032	120687224	0	-	.	gene_id "ENSMUSG00000025155.16"; transcript_id "ENSMUST00000106133.8"; gene_type "protein_coding"; gene_name "Dus1l"; transcript_type "protein_coding"; transcript_name "Dus1l-202"; level 2; protein_id "ENSMUSP00000101739.2"; transcript_support_level "5"; mgi_id "MGI:1915980"; tag "basic"; havana_gene "OTTMUSG00000004141.1"; havana_transcript "OTTMUST00000009366.1";
chr11	HAVANA	stop_codon	120680246	120680248	0	-	0	gene_id "ENSMUSG00000025155.16"; transcript_id "ENSMUST00000106135.8"; gene_type "protein_coding"; gene_name "Dus1l"; transcript_type "protein_coding"; transcript_name "Dus1l-203"; exon_number 14; exon_id "ENSMUSE00000668738.2"; level 2; protein_id "ENSMUSP00000101741.2"; transcript_support_level "5"; mgi_id "MGI:1915980"; tag "basic"; havana_gene "OTTMUSG00000004141.1"; havana_transcript "OTTMUST00000009364.1";
chr11	HAVANA	stop_codon	120680246	120680248	0	-	0	gene_id "ENSMUSG00000025155.16"; transcript_id "ENSMUST00000026151.11"; gene_type "protein_coding"; gene_name "Dus1l"; transcript_type "protein_coding"; transcript_name "Dus1l-201"; exon_number 14; exon_id "ENSMUSE00001288551.2"; level 2; protein_id "ENSMUSP00000026151.5"; transcript_support_level "5"; mgi_id "MGI:1915980"; tag "basic"; havana_gene "OTTMUSG00000004141.1"; havana_transcript "OTTMUST00000009365.1";
chr11	ENSEMBL	stop_codon	120680246	120680248	0	-	0	gene_id "ENSMUSG00000025155.16"; transcript_id "ENSMUST00000167023.8"; gene_type "protein_coding"; gene_name "Dus1l"; transcript_type "protein_coding"; transcript_name "Dus1l-209"; exon_number 14; exon_id "ENSMUSE00001288551.2"; level 3; protein_id "ENSMUSP00000132516.2"; transcript_support_level "1"; mgi_id "MGI:1915980"; tag "basic"; tag "Ensembl_canonical"; tag "GENCODE_Primary"; tag "appris_principal_1"; tag "CCDS"; ccdsid "CCDS49012.1"; havana_gene "OTTMUSG00000004141.1";
chr11	HAVANA	stop_codon	120680246	120680248	0	-	0	gene_id "ENSMUSG00000025155.16"; transcript_id "ENSMUST00000106133.8"; gene_type "protein_coding"; gene_name "Dus1l"; transcript_type "protein_coding"; transcript_name "Dus1l-202"; exon_number 14; exon_id "ENSMUSE00001222822.2"; level 2; protein_id "ENSMUSP00000101739.2"; transcript_support_level "5"; mgi_id "MGI:1915980"; tag "basic"; havana_gene "OTTMUSG00000004141.1"; havana_transcript "OTTMUST00000009366.1";
chr11	HAVANA	CDS	120680249	120680385	0	-	2	gene_id "ENSMUSG00000025155.16"; transcript_id "ENSMUST00000106135.8"; gene_type "protein_coding"; gene_name "Dus1l"; transcript_type "protein_coding"; transcript_name "Dus1l-203"; exon_number 14; exon_id "ENSMUSE00000668738.2"; level 2; protein_id "ENSMUSP00000101741.2"; transcript_support_level "5"; mgi_id "MGI:1915980"; tag "basic"; havana_gene "OTTMUSG00000004141.1"; havana_transcript "OTTMUST00000009364.1";
chr11	HAVANA	CDS	120680249	120680385	0	-	2	gene_id "ENSMUSG00000025155.16"; transcript_id "ENSMUST00000026151.11"; gene_type "protein_coding"; gene_name "Dus1l"; transcript_type "protein_coding"; transcript_name "Dus1l-201"; exon_number 14; exon_id "ENSMUSE00001288551.2"; level 2; protein_id "ENSMUSP00000026151.5"; transcript_support_level "5"; mgi_id "MGI:1915980"; tag "basic"; havana_gene "OTTMUSG00000004141.1"; havana_transcript "OTTMUST00000009365.1";
chr11	ENSEMBL	CDS	120680249	120680385	0	-	2	gene_id "ENSMUSG00000025155.16"; transcript_id "ENSMUST00000167023.8"; gene_type "protein_coding"; gene_name "Dus1l"; transcript_type "protein_coding"; transcript_name "Dus1l-209"; exon_number 14; exon_id "ENSMUSE00001288551.2"; level 3; protein_id "ENSMUSP00000132516.2"; transcript_support_level "1"; mgi_id "MGI:1915980"; tag "basic"; tag "Ensembl_canonical"; tag "GENCODE_Primary"; tag "appris_principal_1"; tag "CCDS"; ccdsid "CCDS49012.1"; havana_gene "OTTMUSG00000004141.1";
chr11	HAVANA	CDS	120680249	120680385	0	-	2	gene_id "ENSMUSG00000025155.16"; transcript_id "ENSMUST00000106133.8"; gene_type "protein_coding"; gene_name "Dus1l"; transcript_type "protein_coding"; transcript_name "Dus1l-202"; exon_number 14; exon_id "ENSMUSE00001222822.2"; level 2; protein_id "ENSMUSP00000101739.2"; transcript_support_level "5"; mgi_id "MGI:1915980"; tag "basic"; havana_gene "OTTMUSG00000004141.1"; havana_transcript "OTTMUST00000009366.1";
chr11	HAVANA	exon	120680483	120680558	0	-	.	gene_id "ENSMUSG00000025155.16"; transcript_id "ENSMUST00000106135.8"; gene_type "protein_coding"; gene_name "Dus1l"; transcript_type "protein_coding"; transcript_name "Dus1l-203"; exon_number 13; exon_id "ENSMUSE00001225421.2"; level 2; protein_id "ENSMUSP00000101741.2"; transcript_support_level "5"; mgi_id "MGI:1915980"; tag "basic"; havana_gene "OTTMUSG00000004141.1"; havana_transcript "OTTMUST00000009364.1";
chr11	HAVANA	CDS	120680483	120680558	0	-	0	gene_id "ENSMUSG00000025155.16"; transcript_id "ENSMUST00000106135.8"; gene_type "protein_coding"; gene_name "Dus1l"; transcript_type "protein_coding"; transcript_name "Dus1l-203"; exon_number 13; exon_id "ENSMUSE00001225421.2"; level 2; protein_id "ENSMUSP00000101741.2"; transcript_support_level "5"; mgi_id "MGI:1915980"; tag "basic"; havana_gene "OTTMUSG00000004141.1"; havana_transcript "OTTMUST00000009364.1";
chr11	HAVANA	exon	120680483	120680558	0	-	.	gene_id "ENSMUSG00000025155.16"; transcript_id "ENSMUST00000142418.8"; gene_type "protein_coding"; gene_name "Dus1l"; transcript_type "retained_intron"; transcript_name "Dus1l-206"; exon_number 2; exon_id "ENSMUSE00001299388.2"; level 2; transcript_support_level "2"; mgi_id "MGI:1915980"; havana_gene "OTTMUSG00000004141.1"; havana_transcript "OTTMUST00000009370.1";
chr11	HAVANA	exon	120680483	120680558	0	-	.	gene_id "ENSMUSG00000025155.16"; transcript_id "ENSMUST00000026151.11"; gene_type "protein_coding"; gene_name "Dus1l"; transcript_type "protein_coding"; transcript_name "Dus1l-201"; exon_number 13; exon_id "ENSMUSE00001225421.2"; level 2; protein_id "ENSMUSP00000026151.5"; transcript_support_level "5"; mgi_id "MGI:1915980"; tag "basic"; havana_gene "OTTMUSG00000004141.1"; havana_transcript "OTTMUST00000009365.1";
chr11	HAVANA	CDS	120680483	120680558	0	-	0	gene_id "ENSMUSG00000025155.16"; transcript_id "ENSMUST00000026151.11"; gene_type "protein_coding"; gene_name "Dus1l"; transcript_type "protein_coding"; transcript_name "Dus1l-201"; exon_number 13; exon_id "ENSMUSE00001225421.2"; level 2; protein_id "ENSMUSP00000026151.5"; transcript_support_level "5"; mgi_id "MGI:1915980"; tag "basic"; havana_gene "OTTMUSG00000004141.1"; havana_transcript "OTTMUST00000009365.1";
chr11	ENSEMBL	exon	120680483	120680558	0	-	.	gene_id "ENSMUSG00000025155.16"; transcript_id "ENSMUST00000167023.8"; gene_type "protein_coding"; gene_name "Dus1l"; transcript_type "protein_coding"; transcript_name "Dus1l-209"; exon_number 13; exon_id "ENSMUSE00001225421.2"; level 3; protein_id "ENSMUSP00000132516.2"; transcript_support_level "1"; mgi_id "MGI:1915980"; tag "basic"; tag "Ensembl_canonical"; tag "GENCODE_Primary"; tag "appris_principal_1"; tag "CCDS"; ccdsid "CCDS49012.1"; havana_gene "OTTMUSG00000004141.1";
chr11	ENSEMBL	CDS	120680483	120680558	0	-	0	gene_id "ENSMUSG00000025155.16"; transcript_id "ENSMUST00000167023.8"; gene_type "protein_coding"; gene_name "Dus1l"; transcript_type "protein_coding"; transcript_name "Dus1l-209"; exon_number 13; exon_id "ENSMUSE00001225421.2"; level 3; protein_id "ENSMUSP00000132516.2"; transcript_support_level "1"; mgi_id "MGI:1915980"; tag "basic"; tag "Ensembl_canonical"; tag "GENCODE_Primary"; tag "appris_principal_1"; tag "CCDS"; ccdsid "CCDS49012.1"; havana_gene "OTTMUSG00000004141.1";
chr11	HAVANA	exon	120680483	120680558	0	-	.	gene_id "ENSMUSG00000025155.16"; transcript_id "ENSMUST00000146008.2"; gene_type "protein_coding"; gene_name "Dus1l"; transcript_type "retained_intron"; transcript_name "Dus1l-208"; exon_number 11; exon_id "ENSMUSE00001299388.2"; level 2; transcript_support_level "5"; mgi_id "MGI:1915980"; havana_gene "OTTMUSG00000004141.1"; havana_transcript "OTTMUST00000009367.1";
chr11	HAVANA	exon	120680483	120680558	0	-	.	gene_id "ENSMUSG00000025155.16"; transcript_id "ENSMUST00000106133.8"; gene_type "protein_coding"; gene_name "Dus1l"; transcript_type "protein_coding"; transcript_name "Dus1l-202"; exon_number 13; exon_id "ENSMUSE00001225421.2"; level 2; protein_id "ENSMUSP00000101739.2"; transcript_support_level "5"; mgi_id "MGI:1915980"; tag "basic"; havana_gene "OTTMUSG00000004141.1"; havana_transcript "OTTMUST00000009366.1";
chr11	HAVANA	CDS	120680483	120680558	0	-	0	gene_id "ENSMUSG00000025155.16"; transcript_id "ENSMUST00000106133.8"; gene_type "protein_coding"; gene_name "Dus1l"; transcript_type "protein_coding"; transcript_name "Dus1l-202"; exon_number 13; exon_id "ENSMUSE00001225421.2"; level 2; protein_id "ENSMUSP00000101739.2"; transcript_support_level "5"; mgi_id "MGI:1915980"; tag "basic"; havana_gene "OTTMUSG00000004141.1"; havana_transcript "OTTMUST00000009366.1";
chr11	HAVANA	exon	120680483	120680676	0	-	.	gene_id "ENSMUSG00000025155.16"; transcript_id "ENSMUST00000125156.2"; gene_type "protein_coding"; gene_name "Dus1l"; transcript_type "retained_intron"; transcript_name "Dus1l-204"; exon_number 1; exon_id "ENSMUSE00000732331.2"; level 2; transcript_support_level "1"; mgi_id "MGI:1915980"; havana_gene "OTTMUSG00000004141.1"; havana_transcript "OTTMUST00000009371.1";
chr11	HAVANA	exon	120680669	120680706	0	-	.	gene_id "ENSMUSG00000025155.16"; transcript_id "ENSMUST00000106135.8"; gene_type "protein_coding"; gene_name "Dus1l"; transcript_type "protein_coding"; transcript_name "Dus1l-203"; exon_number 12; exon_id "ENSMUSE00001282444.2"; level 2; protein_id "ENSMUSP00000101741.2"; transcript_support_level "5"; mgi_id "MGI:1915980"; tag "basic"; havana_gene "OTTMUSG00000004141.1"; havana_transcript "OTTMUST00000009364.1";
chr11	HAVANA	CDS	120680669	120680706	0	-	2	gene_id "ENSMUSG00000025155.16"; transcript_id "ENSMUST00000106135.8"; gene_type "protein_coding"; gene_name "Dus1l"; transcript_type "protein_coding"; transcript_name "Dus1l-203"; exon_number 12; exon_id "ENSMUSE00001282444.2"; level 2; protein_id "ENSMUSP00000101741.2"; transcript_support_level "5"; mgi_id "MGI:1915980"; tag "basic"; havana_gene "OTTMUSG00000004141.1"; havana_transcript "OTTMUST00000009364.1";
chr11	HAVANA	exon	120680669	120680706	0	-	.	gene_id "ENSMUSG00000025155.16"; transcript_id "ENSMUST00000026151.11"; gene_type "protein_coding"; gene_name "Dus1l"; transcript_type "protein_coding"; transcript_name "Dus1l-201"; exon_number 12; exon_id "ENSMUSE00001282444.2"; level 2; protein_id "ENSMUSP00000026151.5"; transcript_support_level "5"; mgi_id "MGI:1915980"; tag "basic"; havana_gene "OTTMUSG00000004141.1"; havana_transcript "OTTMUST00000009365.1";
chr11	HAVANA	CDS	120680669	120680706	0	-	2	gene_id "ENSMUSG00000025155.16"; transcript_id "ENSMUST00000026151.11"; gene_type "protein_coding"; gene_name "Dus1l"; transcript_type "protein_coding"; transcript_name "Dus1l-201"; exon_number 12; exon_id "ENSMUSE00001282444.2"; level 2; protein_id "ENSMUSP00000026151.5"; transcript_support_level "5"; mgi_id "MGI:1915980"; tag "basic"; havana_gene "OTTMUSG00000004141.1"; havana_transcript "OTTMUST00000009365.1";
chr11	ENSEMBL	exon	120680669	120680706	0	-	.	gene_id "ENSMUSG00000025155.16"; transcript_id "ENSMUST00000167023.8"; gene_type "protein_coding"; gene_name "Dus1l"; transcript_type "protein_coding"; transcript_name "Dus1l-209"; exon_number 12; exon_id "ENSMUSE00001282444.2"; level 3; protein_id "ENSMUSP00000132516.2"; transcript_support_level "1"; mgi_id "MGI:1915980"; tag "basic"; tag "Ensembl_canonical"; tag "GENCODE_Primary"; tag "appris_principal_1"; tag "CCDS"; ccdsid "CCDS49012.1"; havana_gene "OTTMUSG00000004141.1";
chr11	ENSEMBL	CDS	120680669	120680706	0	-	2	gene_id "ENSMUSG00000025155.16"; transcript_id "ENSMUST00000167023.8"; gene_type "protein_coding"; gene_name "Dus1l"; transcript_type "protein_coding"; transcript_name "Dus1l-209"; exon_number 12; exon_id "ENSMUSE00001282444.2"; level 3; protein_id "ENSMUSP00000132516.2"; transcript_support_level "1"; mgi_id "MGI:1915980"; tag "basic"; tag "Ensembl_canonical"; tag "GENCODE_Primary"; tag "appris_principal_1"; tag "CCDS"; ccdsid "CCDS49012.1"; havana_gene "OTTMUSG00000004141.1";
chr11	HAVANA	exon	120680669	120680706	0	-	.	gene_id "ENSMUSG00000025155.16"; transcript_id "ENSMUST00000146008.2"; gene_type "protein_coding"; gene_name "Dus1l"; transcript_type "retained_intron"; transcript_name "Dus1l-208"; exon_number 10; exon_id "ENSMUSE00001252283.2"; level 2; transcript_support_level "5"; mgi_id "MGI:1915980"; havana_gene "OTTMUSG00000004141.1"; havana_transcript "OTTMUST00000009367.1";
chr11	HAVANA	exon	120680669	120680706	0	-	.	gene_id "ENSMUSG00000025155.16"; transcript_id "ENSMUST00000106133.8"; gene_type "protein_coding"; gene_name "Dus1l"; transcript_type "protein_coding"; transcript_name "Dus1l-202"; exon_number 12; exon_id "ENSMUSE00001282444.2"; level 2; protein_id "ENSMUSP00000101739.2"; transcript_support_level "5"; mgi_id "MGI:1915980"; tag "basic"; havana_gene "OTTMUSG00000004141.1"; havana_transcript "OTTMUST00000009366.1";
chr11	HAVANA	CDS	120680669	120680706	0	-	2	gene_id "ENSMUSG00000025155.16"; transcript_id "ENSMUST00000106133.8"; gene_type "protein_coding"; gene_name "Dus1l"; transcript_type "protein_coding"; transcript_name "Dus1l-202"; exon_number 12; exon_id "ENSMUSE00001282444.2"; level 2; protein_id "ENSMUSP00000101739.2"; transcript_support_level "5"; mgi_id "MGI:1915980"; tag "basic"; havana_gene "OTTMUSG00000004141.1"; havana_transcript "OTTMUST00000009366.1";
chr11	HAVANA	exon	120680669	120681273	0	-	.	gene_id "ENSMUSG00000025155.16"; transcript_id "ENSMUST00000142418.8"; gene_type "protein_coding"; gene_name "Dus1l"; transcript_type "retained_intron"; transcript_name "Dus1l-206"; exon_number 1; exon_id "ENSMUSE00000738584.2"; level 2; transcript_support_level "2"; mgi_id "MGI:1915980"; havana_gene "OTTMUSG00000004141.1"; havana_transcript "OTTMUST00000009370.1";
chr11	HAVANA	exon	120682031	120682176	0	-	.	gene_id "ENSMUSG00000025155.16"; transcript_id "ENSMUST00000106135.8"; gene_type "protein_coding"; gene_name "Dus1l"; transcript_type "protein_coding"; transcript_name "Dus1l-203"; exon_number 11; exon_id "ENSMUSE00001223891.2"; level 2; protein_id "ENSMUSP00000101741.2"; transcript_support_level "5"; mgi_id "MGI:1915980"; tag "basic"; havana_gene "OTTMUSG00000004141.1"; havana_transcript "OTTMUST00000009364.1";
chr11	HAVANA	CDS	120682031	120682176	0	-	1	gene_id "ENSMUSG00000025155.16"; transcript_id "ENSMUST00000106135.8"; gene_type "protein_coding"; gene_name "Dus1l"; transcript_type "protein_coding"; transcript_name "Dus1l-203"; exon_number 11; exon_id "ENSMUSE00001223891.2"; level 2; protein_id "ENSMUSP00000101741.2"; transcript_support_level "5"; mgi_id "MGI:1915980"; tag "basic"; havana_gene "OTTMUSG00000004141.1"; havana_transcript "OTTMUST00000009364.1";
chr11	HAVANA	exon	120682031	120682176	0	-	.	gene_id "ENSMUSG00000025155.16"; transcript_id "ENSMUST00000026151.11"; gene_type "protein_coding"; gene_name "Dus1l"; transcript_type "protein_coding"; transcript_name "Dus1l-201"; exon_number 11; exon_id "ENSMUSE00001223891.2"; level 2; protein_id "ENSMUSP00000026151.5"; transcript_support_level "5"; mgi_id "MGI:1915980"; tag "basic"; havana_gene "OTTMUSG00000004141.1"; havana_transcript "OTTMUST00000009365.1";
chr11	HAVANA	CDS	120682031	120682176	0	-	1	gene_id "ENSMUSG00000025155.16"; transcript_id "ENSMUST00000026151.11"; gene_type "protein_coding"; gene_name "Dus1l"; transcript_type "protein_coding"; transcript_name "Dus1l-201"; exon_number 11; exon_id "ENSMUSE00001223891.2"; level 2; protein_id "ENSMUSP00000026151.5"; transcript_support_level "5"; mgi_id "MGI:1915980"; tag "basic"; havana_gene "OTTMUSG00000004141.1"; havana_transcript "OTTMUST00000009365.1";
chr11	ENSEMBL	exon	120682031	120682176	0	-	.	gene_id "ENSMUSG00000025155.16"; transcript_id "ENSMUST00000167023.8"; gene_type "protein_coding"; gene_name "Dus1l"; transcript_type "protein_coding"; transcript_name "Dus1l-209"; exon_number 11; exon_id "ENSMUSE00001223891.2"; level 3; protein_id "ENSMUSP00000132516.2"; transcript_support_level "1"; mgi_id "MGI:1915980"; tag "basic"; tag "Ensembl_canonical"; tag "GENCODE_Primary"; tag "appris_principal_1"; tag "CCDS"; ccdsid "CCDS49012.1"; havana_gene "OTTMUSG00000004141.1";
chr11	ENSEMBL	CDS	120682031	120682176	0	-	1	gene_id "ENSMUSG00000025155.16"; transcript_id "ENSMUST00000167023.8"; gene_type "protein_coding"; gene_name "Dus1l"; transcript_type "protein_coding"; transcript_name "Dus1l-209"; exon_number 11; exon_id "ENSMUSE00001223891.2"; level 3; protein_id "ENSMUSP00000132516.2"; transcript_support_level "1"; mgi_id "MGI:1915980"; tag "basic"; tag "Ensembl_canonical"; tag "GENCODE_Primary"; tag "appris_principal_1"; tag "CCDS"; ccdsid "CCDS49012.1"; havana_gene "OTTMUSG00000004141.1";
chr11	HAVANA	exon	120682031	120682176	0	-	.	gene_id "ENSMUSG00000025155.16"; transcript_id "ENSMUST00000146008.2"; gene_type "protein_coding"; gene_name "Dus1l"; transcript_type "retained_intron"; transcript_name "Dus1l-208"; exon_number 9; exon_id "ENSMUSE00001243729.2"; level 2; transcript_support_level "5"; mgi_id "MGI:1915980"; havana_gene "OTTMUSG00000004141.1"; havana_transcript "OTTMUST00000009367.1";
chr11	HAVANA	exon	120682031	120682176	0	-	.	gene_id "ENSMUSG00000025155.16"; transcript_id "ENSMUST00000106133.8"; gene_type "protein_coding"; gene_name "Dus1l"; transcript_type "protein_coding"; transcript_name "Dus1l-202"; exon_number 11; exon_id "ENSMUSE00001223891.2"; level 2; protein_id "ENSMUSP00000101739.2"; transcript_support_level "5"; mgi_id "MGI:1915980"; tag "basic"; havana_gene "OTTMUSG00000004141.1"; havana_transcript "OTTMUST00000009366.1";
chr11	HAVANA	CDS	120682031	120682176	0	-	1	gene_id "ENSMUSG00000025155.16"; transcript_id "ENSMUST00000106133.8"; gene_type "protein_coding"; gene_name "Dus1l"; transcript_type "protein_coding"; transcript_name "Dus1l-202"; exon_number 11; exon_id "ENSMUSE00001223891.2"; level 2; protein_id "ENSMUSP00000101739.2"; transcript_support_level "5"; mgi_id "MGI:1915980"; tag "basic"; havana_gene "OTTMUSG00000004141.1"; havana_transcript "OTTMUST00000009366.1";
chr11	ENSEMBL	exon	120682681	120682769	0	-	.	gene_id "ENSMUSG00000025155.16"; transcript_id "ENSMUST00000167023.8"; gene_type "protein_coding"; gene_name "Dus1l"; transcript_type "protein_coding"; transcript_name "Dus1l-209"; exon_number 10; exon_id "ENSMUSE00000874821.2"; level 3; protein_id "ENSMUSP00000132516.2"; transcript_support_level "1"; mgi_id "MGI:1915980"; tag "basic"; tag "Ensembl_canonical"; tag "GENCODE_Primary"; tag "appris_principal_1"; tag "CCDS"; ccdsid "CCDS49012.1"; havana_gene "OTTMUSG00000004141.1";
chr11	ENSEMBL	CDS	120682681	120682769	0	-	0	gene_id "ENSMUSG00000025155.16"; transcript_id "ENSMUST00000167023.8"; gene_type "protein_coding"; gene_name "Dus1l"; transcript_type "protein_coding"; transcript_name "Dus1l-209"; exon_number 10; exon_id "ENSMUSE00000874821.2"; level 3; protein_id "ENSMUSP00000132516.2"; transcript_support_level "1"; mgi_id "MGI:1915980"; tag "basic"; tag "Ensembl_canonical"; tag "GENCODE_Primary"; tag "appris_principal_1"; tag "CCDS"; ccdsid "CCDS49012.1"; havana_gene "OTTMUSG00000004141.1";
chr11	HAVANA	exon	120682681	120682786	0	-	.	gene_id "ENSMUSG00000025155.16"; transcript_id "ENSMUST00000106135.8"; gene_type "protein_coding"; gene_name "Dus1l"; transcript_type "protein_coding"; transcript_name "Dus1l-203"; exon_number 10; exon_id "ENSMUSE00001242044.2"; level 2; protein_id "ENSMUSP00000101741.2"; transcript_support_level "5"; mgi_id "MGI:1915980"; tag "basic"; havana_gene "OTTMUSG00000004141.1"; havana_transcript "OTTMUST00000009364.1";
chr11	HAVANA	CDS	120682681	120682786	0	-	2	gene_id "ENSMUSG00000025155.16"; transcript_id "ENSMUST00000106135.8"; gene_type "protein_coding"; gene_name "Dus1l"; transcript_type "protein_coding"; transcript_name "Dus1l-203"; exon_number 10; exon_id "ENSMUSE00001242044.2"; level 2; protein_id "ENSMUSP00000101741.2"; transcript_support_level "5"; mgi_id "MGI:1915980"; tag "basic"; havana_gene "OTTMUSG00000004141.1"; havana_transcript "OTTMUST00000009364.1";
chr11	HAVANA	exon	120682681	120682786	0	-	.	gene_id "ENSMUSG00000025155.16"; transcript_id "ENSMUST00000026151.11"; gene_type "protein_coding"; gene_name "Dus1l"; transcript_type "protein_coding"; transcript_name "Dus1l-201"; exon_number 10; exon_id "ENSMUSE00001242044.2"; level 2; protein_id "ENSMUSP00000026151.5"; transcript_support_level "5"; mgi_id "MGI:1915980"; tag "basic"; havana_gene "OTTMUSG00000004141.1"; havana_transcript "OTTMUST00000009365.1";
chr11	HAVANA	CDS	120682681	120682786	0	-	2	gene_id "ENSMUSG00000025155.16"; transcript_id "ENSMUST00000026151.11"; gene_type "protein_coding"; gene_name "Dus1l"; transcript_type "protein_coding"; transcript_name "Dus1l-201"; exon_number 10; exon_id "ENSMUSE00001242044.2"; level 2; protein_id "ENSMUSP00000026151.5"; transcript_support_level "5"; mgi_id "MGI:1915980"; tag "basic"; havana_gene "OTTMUSG00000004141.1"; havana_transcript "OTTMUST00000009365.1";
chr11	HAVANA	exon	120682681	120682786	0	-	.	gene_id "ENSMUSG00000025155.16"; transcript_id "ENSMUST00000146008.2"; gene_type "protein_coding"; gene_name "Dus1l"; transcript_type "retained_intron"; transcript_name "Dus1l-208"; exon_number 8; exon_id "ENSMUSE00001299077.2"; level 2; transcript_support_level "5"; mgi_id "MGI:1915980"; havana_gene "OTTMUSG00000004141.1"; havana_transcript "OTTMUST00000009367.1";
chr11	HAVANA	exon	120682681	120682786	0	-	.	gene_id "ENSMUSG00000025155.16"; transcript_id "ENSMUST00000106133.8"; gene_type "protein_coding"; gene_name "Dus1l"; transcript_type "protein_coding"; transcript_name "Dus1l-202"; exon_number 10; exon_id "ENSMUSE00001242044.2"; level 2; protein_id "ENSMUSP00000101739.2"; transcript_support_level "5"; mgi_id "MGI:1915980"; tag "basic"; havana_gene "OTTMUSG00000004141.1"; havana_transcript "OTTMUST00000009366.1";
chr11	HAVANA	CDS	120682681	120682786	0	-	2	gene_id "ENSMUSG00000025155.16"; transcript_id "ENSMUST00000106133.8"; gene_type "protein_coding"; gene_name "Dus1l"; transcript_type "protein_coding"; transcript_name "Dus1l-202"; exon_number 10; exon_id "ENSMUSE00001242044.2"; level 2; protein_id "ENSMUSP00000101739.2"; transcript_support_level "5"; mgi_id "MGI:1915980"; tag "basic"; havana_gene "OTTMUSG00000004141.1"; havana_transcript "OTTMUST00000009366.1";
chr11	HAVANA	exon	120682853	120682953	0	-	.	gene_id "ENSMUSG00000025155.16"; transcript_id "ENSMUST00000106135.8"; gene_type "protein_coding"; gene_name "Dus1l"; transcript_type "protein_coding"; transcript_name "Dus1l-203"; exon_number 9; exon_id "ENSMUSE00001219367.2"; level 2; protein_id "ENSMUSP00000101741.2"; transcript_support_level "5"; mgi_id "MGI:1915980"; tag "basic"; havana_gene "OTTMUSG00000004141.1"; havana_transcript "OTTMUST00000009364.1";
chr11	HAVANA	CDS	120682853	120682953	0	-	1	gene_id "ENSMUSG00000025155.16"; transcript_id "ENSMUST00000106135.8"; gene_type "protein_coding"; gene_name "Dus1l"; transcript_type "protein_coding"; transcript_name "Dus1l-203"; exon_number 9; exon_id "ENSMUSE00001219367.2"; level 2; protein_id "ENSMUSP00000101741.2"; transcript_support_level "5"; mgi_id "MGI:1915980"; tag "basic"; havana_gene "OTTMUSG00000004141.1"; havana_transcript "OTTMUST00000009364.1";
chr11	HAVANA	exon	120682853	120682953	0	-	.	gene_id "ENSMUSG00000025155.16"; transcript_id "ENSMUST00000026151.11"; gene_type "protein_coding"; gene_name "Dus1l"; transcript_type "protein_coding"; transcript_name "Dus1l-201"; exon_number 9; exon_id "ENSMUSE00001219367.2"; level 2; protein_id "ENSMUSP00000026151.5"; transcript_support_level "5"; mgi_id "MGI:1915980"; tag "basic"; havana_gene "OTTMUSG00000004141.1"; havana_transcript "OTTMUST00000009365.1";
chr11	HAVANA	CDS	120682853	120682953	0	-	1	gene_id "ENSMUSG00000025155.16"; transcript_id "ENSMUST00000026151.11"; gene_type "protein_coding"; gene_name "Dus1l"; transcript_type "protein_coding"; transcript_name "Dus1l-201"; exon_number 9; exon_id "ENSMUSE00001219367.2"; level 2; protein_id "ENSMUSP00000026151.5"; transcript_support_level "5"; mgi_id "MGI:1915980"; tag "basic"; havana_gene "OTTMUSG00000004141.1"; havana_transcript "OTTMUST00000009365.1";
chr11	HAVANA	exon	120682853	120682953	0	-	.	gene_id "ENSMUSG00000025155.16"; transcript_id "ENSMUST00000146008.2"; gene_type "protein_coding"; gene_name "Dus1l"; transcript_type "retained_intron"; transcript_name "Dus1l-208"; exon_number 7; exon_id "ENSMUSE00001306724.2"; level 2; transcript_support_level "5"; mgi_id "MGI:1915980"; havana_gene "OTTMUSG00000004141.1"; havana_transcript "OTTMUST00000009367.1";
chr11	HAVANA	exon	120682853	120682953	0	-	.	gene_id "ENSMUSG00000025155.16"; transcript_id "ENSMUST00000106133.8"; gene_type "protein_coding"; gene_name "Dus1l"; transcript_type "protein_coding"; transcript_name "Dus1l-202"; exon_number 9; exon_id "ENSMUSE00001219367.2"; level 2; protein_id "ENSMUSP00000101739.2"; transcript_support_level "5"; mgi_id "MGI:1915980"; tag "basic"; havana_gene "OTTMUSG00000004141.1"; havana_transcript "OTTMUST00000009366.1";
chr11	HAVANA	CDS	120682853	120682953	0	-	1	gene_id "ENSMUSG00000025155.16"; transcript_id "ENSMUST00000106133.8"; gene_type "protein_coding"; gene_name "Dus1l"; transcript_type "protein_coding"; transcript_name "Dus1l-202"; exon_number 9; exon_id "ENSMUSE00001219367.2"; level 2; protein_id "ENSMUSP00000101739.2"; transcript_support_level "5"; mgi_id "MGI:1915980"; tag "basic"; havana_gene "OTTMUSG00000004141.1"; havana_transcript "OTTMUST00000009366.1";
chr11	ENSEMBL	exon	120682857	120682953	0	-	.	gene_id "ENSMUSG00000025155.16"; transcript_id "ENSMUST00000167023.8"; gene_type "protein_coding"; gene_name "Dus1l"; transcript_type "protein_coding"; transcript_name "Dus1l-209"; exon_number 9; exon_id "ENSMUSE00000894752.2"; level 3; protein_id "ENSMUSP00000132516.2"; transcript_support_level "1"; mgi_id "MGI:1915980"; tag "basic"; tag "Ensembl_canonical"; tag "GENCODE_Primary"; tag "appris_principal_1"; tag "CCDS"; ccdsid "CCDS49012.1"; havana_gene "OTTMUSG00000004141.1";
chr11	ENSEMBL	CDS	120682857	120682953	0	-	1	gene_id "ENSMUSG00000025155.16"; transcript_id "ENSMUST00000167023.8"; gene_type "protein_coding"; gene_name "Dus1l"; transcript_type "protein_coding"; transcript_name "Dus1l-209"; exon_number 9; exon_id "ENSMUSE00000894752.2"; level 3; protein_id "ENSMUSP00000132516.2"; transcript_support_level "1"; mgi_id "MGI:1915980"; tag "basic"; tag "Ensembl_canonical"; tag "GENCODE_Primary"; tag "appris_principal_1"; tag "CCDS"; ccdsid "CCDS49012.1"; havana_gene "OTTMUSG00000004141.1";
chr11	HAVANA	exon	120683181	120683325	0	-	.	gene_id "ENSMUSG00000025155.16"; transcript_id "ENSMUST00000106135.8"; gene_type "protein_coding"; gene_name "Dus1l"; transcript_type "protein_coding"; transcript_name "Dus1l-203"; exon_number 8; exon_id "ENSMUSE00001266742.2"; level 2; protein_id "ENSMUSP00000101741.2"; transcript_support_level "5"; mgi_id "MGI:1915980"; tag "basic"; havana_gene "OTTMUSG00000004141.1"; havana_transcript "OTTMUST00000009364.1";
chr11	HAVANA	CDS	120683181	120683325	0	-	2	gene_id "ENSMUSG00000025155.16"; transcript_id "ENSMUST00000106135.8"; gene_type "protein_coding"; gene_name "Dus1l"; transcript_type "protein_coding"; transcript_name "Dus1l-203"; exon_number 8; exon_id "ENSMUSE00001266742.2"; level 2; protein_id "ENSMUSP00000101741.2"; transcript_support_level "5"; mgi_id "MGI:1915980"; tag "basic"; havana_gene "OTTMUSG00000004141.1"; havana_transcript "OTTMUST00000009364.1";
chr11	HAVANA	exon	120683181	120683325	0	-	.	gene_id "ENSMUSG00000025155.16"; transcript_id "ENSMUST00000026151.11"; gene_type "protein_coding"; gene_name "Dus1l"; transcript_type "protein_coding"; transcript_name "Dus1l-201"; exon_number 8; exon_id "ENSMUSE00001266742.2"; level 2; protein_id "ENSMUSP00000026151.5"; transcript_support_level "5"; mgi_id "MGI:1915980"; tag "basic"; havana_gene "OTTMUSG00000004141.1"; havana_transcript "OTTMUST00000009365.1";
chr11	HAVANA	CDS	120683181	120683325	0	-	2	gene_id "ENSMUSG00000025155.16"; transcript_id "ENSMUST00000026151.11"; gene_type "protein_coding"; gene_name "Dus1l"; transcript_type "protein_coding"; transcript_name "Dus1l-201"; exon_number 8; exon_id "ENSMUSE00001266742.2"; level 2; protein_id "ENSMUSP00000026151.5"; transcript_support_level "5"; mgi_id "MGI:1915980"; tag "basic"; havana_gene "OTTMUSG00000004141.1"; havana_transcript "OTTMUST00000009365.1";
chr11	ENSEMBL	exon	120683181	120683325	0	-	.	gene_id "ENSMUSG00000025155.16"; transcript_id "ENSMUST00000167023.8"; gene_type "protein_coding"; gene_name "Dus1l"; transcript_type "protein_coding"; transcript_name "Dus1l-209"; exon_number 8; exon_id "ENSMUSE00001266742.2"; level 3; protein_id "ENSMUSP00000132516.2"; transcript_support_level "1"; mgi_id "MGI:1915980"; tag "basic"; tag "Ensembl_canonical"; tag "GENCODE_Primary"; tag "appris_principal_1"; tag "CCDS"; ccdsid "CCDS49012.1"; havana_gene "OTTMUSG00000004141.1";
chr11	ENSEMBL	CDS	120683181	120683325	0	-	2	gene_id "ENSMUSG00000025155.16"; transcript_id "ENSMUST00000167023.8"; gene_type "protein_coding"; gene_name "Dus1l"; transcript_type "protein_coding"; transcript_name "Dus1l-209"; exon_number 8; exon_id "ENSMUSE00001266742.2"; level 3; protein_id "ENSMUSP00000132516.2"; transcript_support_level "1"; mgi_id "MGI:1915980"; tag "basic"; tag "Ensembl_canonical"; tag "GENCODE_Primary"; tag "appris_principal_1"; tag "CCDS"; ccdsid "CCDS49012.1"; havana_gene "OTTMUSG00000004141.1";
chr11	HAVANA	exon	120683181	120683325	0	-	.	gene_id "ENSMUSG00000025155.16"; transcript_id "ENSMUST00000146008.2"; gene_type "protein_coding"; gene_name "Dus1l"; transcript_type "retained_intron"; transcript_name "Dus1l-208"; exon_number 6; exon_id "ENSMUSE00001223385.2"; level 2; transcript_support_level "5"; mgi_id "MGI:1915980"; havana_gene "OTTMUSG00000004141.1"; havana_transcript "OTTMUST00000009367.1";
chr11	HAVANA	exon	120683181	120683325	0	-	.	gene_id "ENSMUSG00000025155.16"; transcript_id "ENSMUST00000106133.8"; gene_type "protein_coding"; gene_name "Dus1l"; transcript_type "protein_coding"; transcript_name "Dus1l-202"; exon_number 8; exon_id "ENSMUSE00001266742.2"; level 2; protein_id "ENSMUSP00000101739.2"; transcript_support_level "5"; mgi_id "MGI:1915980"; tag "basic"; havana_gene "OTTMUSG00000004141.1"; havana_transcript "OTTMUST00000009366.1";
chr11	HAVANA	CDS	120683181	120683325	0	-	2	gene_id "ENSMUSG00000025155.16"; transcript_id "ENSMUST00000106133.8"; gene_type "protein_coding"; gene_name "Dus1l"; transcript_type "protein_coding"; transcript_name "Dus1l-202"; exon_number 8; exon_id "ENSMUSE00001266742.2"; level 2; protein_id "ENSMUSP00000101739.2"; transcript_support_level "5"; mgi_id "MGI:1915980"; tag "basic"; havana_gene "OTTMUSG00000004141.1"; havana_transcript "OTTMUST00000009366.1";
chr11	HAVANA	exon	120683517	120683620	0	-	.	gene_id "ENSMUSG00000025155.16"; transcript_id "ENSMUST00000106135.8"; gene_type "protein_coding"; gene_name "Dus1l"; transcript_type "protein_coding"; transcript_name "Dus1l-203"; exon_number 7; exon_id "ENSMUSE00001264911.2"; level 2; protein_id "ENSMUSP00000101741.2"; transcript_support_level "5"; mgi_id "MGI:1915980"; tag "basic"; havana_gene "OTTMUSG00000004141.1"; havana_transcript "OTTMUST00000009364.1";
chr11	HAVANA	CDS	120683517	120683620	0	-	1	gene_id "ENSMUSG00000025155.16"; transcript_id "ENSMUST00000106135.8"; gene_type "protein_coding"; gene_name "Dus1l"; transcript_type "protein_coding"; transcript_name "Dus1l-203"; exon_number 7; exon_id "ENSMUSE00001264911.2"; level 2; protein_id "ENSMUSP00000101741.2"; transcript_support_level "5"; mgi_id "MGI:1915980"; tag "basic"; havana_gene "OTTMUSG00000004141.1"; havana_transcript "OTTMUST00000009364.1";
chr11	HAVANA	exon	120683517	120683620	0	-	.	gene_id "ENSMUSG00000025155.16"; transcript_id "ENSMUST00000026151.11"; gene_type "protein_coding"; gene_name "Dus1l"; transcript_type "protein_coding"; transcript_name "Dus1l-201"; exon_number 7; exon_id "ENSMUSE00001264911.2"; level 2; protein_id "ENSMUSP00000026151.5"; transcript_support_level "5"; mgi_id "MGI:1915980"; tag "basic"; havana_gene "OTTMUSG00000004141.1"; havana_transcript "OTTMUST00000009365.1";
chr11	HAVANA	CDS	120683517	120683620	0	-	1	gene_id "ENSMUSG00000025155.16"; transcript_id "ENSMUST00000026151.11"; gene_type "protein_coding"; gene_name "Dus1l"; transcript_type "protein_coding"; transcript_name "Dus1l-201"; exon_number 7; exon_id "ENSMUSE00001264911.2"; level 2; protein_id "ENSMUSP00000026151.5"; transcript_support_level "5"; mgi_id "MGI:1915980"; tag "basic"; havana_gene "OTTMUSG00000004141.1"; havana_transcript "OTTMUST00000009365.1";
chr11	ENSEMBL	exon	120683517	120683620	0	-	.	gene_id "ENSMUSG00000025155.16"; transcript_id "ENSMUST00000167023.8"; gene_type "protein_coding"; gene_name "Dus1l"; transcript_type "protein_coding"; transcript_name "Dus1l-209"; exon_number 7; exon_id "ENSMUSE00001264911.2"; level 3; protein_id "ENSMUSP00000132516.2"; transcript_support_level "1"; mgi_id "MGI:1915980"; tag "basic"; tag "Ensembl_canonical"; tag "GENCODE_Primary"; tag "appris_principal_1"; tag "CCDS"; ccdsid "CCDS49012.1"; havana_gene "OTTMUSG00000004141.1";
chr11	ENSEMBL	CDS	120683517	120683620	0	-	1	gene_id "ENSMUSG00000025155.16"; transcript_id "ENSMUST00000167023.8"; gene_type "protein_coding"; gene_name "Dus1l"; transcript_type "protein_coding"; transcript_name "Dus1l-209"; exon_number 7; exon_id "ENSMUSE00001264911.2"; level 3; protein_id "ENSMUSP00000132516.2"; transcript_support_level "1"; mgi_id "MGI:1915980"; tag "basic"; tag "Ensembl_canonical"; tag "GENCODE_Primary"; tag "appris_principal_1"; tag "CCDS"; ccdsid "CCDS49012.1"; havana_gene "OTTMUSG00000004141.1";
chr11	HAVANA	exon	120683517	120683620	0	-	.	gene_id "ENSMUSG00000025155.16"; transcript_id "ENSMUST00000146008.2"; gene_type "protein_coding"; gene_name "Dus1l"; transcript_type "retained_intron"; transcript_name "Dus1l-208"; exon_number 5; exon_id "ENSMUSE00001263237.2"; level 2; transcript_support_level "5"; mgi_id "MGI:1915980"; havana_gene "OTTMUSG00000004141.1"; havana_transcript "OTTMUST00000009367.1";
chr11	HAVANA	exon	120683517	120683620	0	-	.	gene_id "ENSMUSG00000025155.16"; transcript_id "ENSMUST00000106133.8"; gene_type "protein_coding"; gene_name "Dus1l"; transcript_type "protein_coding"; transcript_name "Dus1l-202"; exon_number 7; exon_id "ENSMUSE00001264911.2"; level 2; protein_id "ENSMUSP00000101739.2"; transcript_support_level "5"; mgi_id "MGI:1915980"; tag "basic"; havana_gene "OTTMUSG00000004141.1"; havana_transcript "OTTMUST00000009366.1";
chr11	HAVANA	CDS	120683517	120683620	0	-	1	gene_id "ENSMUSG00000025155.16"; transcript_id "ENSMUST00000106133.8"; gene_type "protein_coding"; gene_name "Dus1l"; transcript_type "protein_coding"; transcript_name "Dus1l-202"; exon_number 7; exon_id "ENSMUSE00001264911.2"; level 2; protein_id "ENSMUSP00000101739.2"; transcript_support_level "5"; mgi_id "MGI:1915980"; tag "basic"; havana_gene "OTTMUSG00000004141.1"; havana_transcript "OTTMUST00000009366.1";
chr11	HAVANA	exon	120683600	120683620	0	-	.	gene_id "ENSMUSG00000025155.16"; transcript_id "ENSMUST00000143139.8"; gene_type "protein_coding"; gene_name "Dus1l"; transcript_type "protein_coding"; transcript_name "Dus1l-207"; exon_number 7; exon_id "ENSMUSE00000837434.2"; level 2; protein_id "ENSMUSP00000118773.2"; transcript_support_level "3"; mgi_id "MGI:1915980"; tag "mRNA_end_NF"; tag "cds_end_NF"; havana_gene "OTTMUSG00000004141.1"; havana_transcript "OTTMUST00000009369.1";
chr11	HAVANA	CDS	120683600	120683620	0	-	1	gene_id "ENSMUSG00000025155.16"; transcript_id "ENSMUST00000143139.8"; gene_type "protein_coding"; gene_name "Dus1l"; transcript_type "protein_coding"; transcript_name "Dus1l-207"; exon_number 7; exon_id "ENSMUSE00000837434.2"; level 2; protein_id "ENSMUSP00000118773.2"; transcript_support_level "3"; mgi_id "MGI:1915980"; tag "mRNA_end_NF"; tag "cds_end_NF"; havana_gene "OTTMUSG00000004141.1"; havana_transcript "OTTMUST00000009369.1";
chr11	HAVANA	transcript	120683600	120687203	0	-	.	gene_id "ENSMUSG00000025155.16"; transcript_id "ENSMUST00000143139.8"; gene_type "protein_coding"; gene_name "Dus1l"; transcript_type "protein_coding"; transcript_name "Dus1l-207"; level 2; protein_id "ENSMUSP00000118773.2"; transcript_support_level "3"; mgi_id "MGI:1915980"; tag "mRNA_end_NF"; tag "cds_end_NF"; havana_gene "OTTMUSG00000004141.1"; havana_transcript "OTTMUST00000009369.1";
chr11	HAVANA	exon	120683854	120683936	0	-	.	gene_id "ENSMUSG00000025155.16"; transcript_id "ENSMUST00000106135.8"; gene_type "protein_coding"; gene_name "Dus1l"; transcript_type "protein_coding"; transcript_name "Dus1l-203"; exon_number 6; exon_id "ENSMUSE00000148376.2"; level 2; protein_id "ENSMUSP00000101741.2"; transcript_support_level "5"; mgi_id "MGI:1915980"; tag "basic"; havana_gene "OTTMUSG00000004141.1"; havana_transcript "OTTMUST00000009364.1";
chr11	HAVANA	CDS	120683854	120683936	0	-	0	gene_id "ENSMUSG00000025155.16"; transcript_id "ENSMUST00000106135.8"; gene_type "protein_coding"; gene_name "Dus1l"; transcript_type "protein_coding"; transcript_name "Dus1l-203"; exon_number 6; exon_id "ENSMUSE00000148376.2"; level 2; protein_id "ENSMUSP00000101741.2"; transcript_support_level "5"; mgi_id "MGI:1915980"; tag "basic"; havana_gene "OTTMUSG00000004141.1"; havana_transcript "OTTMUST00000009364.1";
chr11	HAVANA	exon	120683854	120683936	0	-	.	gene_id "ENSMUSG00000025155.16"; transcript_id "ENSMUST00000026151.11"; gene_type "protein_coding"; gene_name "Dus1l"; transcript_type "protein_coding"; transcript_name "Dus1l-201"; exon_number 6; exon_id "ENSMUSE00000148376.2"; level 2; protein_id "ENSMUSP00000026151.5"; transcript_support_level "5"; mgi_id "MGI:1915980"; tag "basic"; havana_gene "OTTMUSG00000004141.1"; havana_transcript "OTTMUST00000009365.1";
chr11	HAVANA	CDS	120683854	120683936	0	-	0	gene_id "ENSMUSG00000025155.16"; transcript_id "ENSMUST00000026151.11"; gene_type "protein_coding"; gene_name "Dus1l"; transcript_type "protein_coding"; transcript_name "Dus1l-201"; exon_number 6; exon_id "ENSMUSE00000148376.2"; level 2; protein_id "ENSMUSP00000026151.5"; transcript_support_level "5"; mgi_id "MGI:1915980"; tag "basic"; havana_gene "OTTMUSG00000004141.1"; havana_transcript "OTTMUST00000009365.1";
chr11	ENSEMBL	exon	120683854	120683936	0	-	.	gene_id "ENSMUSG00000025155.16"; transcript_id "ENSMUST00000167023.8"; gene_type "protein_coding"; gene_name "Dus1l"; transcript_type "protein_coding"; transcript_name "Dus1l-209"; exon_number 6; exon_id "ENSMUSE00000148376.2"; level 3; protein_id "ENSMUSP00000132516.2"; transcript_support_level "1"; mgi_id "MGI:1915980"; tag "basic"; tag "Ensembl_canonical"; tag "GENCODE_Primary"; tag "appris_principal_1"; tag "CCDS"; ccdsid "CCDS49012.1"; havana_gene "OTTMUSG00000004141.1";
chr11	ENSEMBL	CDS	120683854	120683936	0	-	0	gene_id "ENSMUSG00000025155.16"; transcript_id "ENSMUST00000167023.8"; gene_type "protein_coding"; gene_name "Dus1l"; transcript_type "protein_coding"; transcript_name "Dus1l-209"; exon_number 6; exon_id "ENSMUSE00000148376.2"; level 3; protein_id "ENSMUSP00000132516.2"; transcript_support_level "1"; mgi_id "MGI:1915980"; tag "basic"; tag "Ensembl_canonical"; tag "GENCODE_Primary"; tag "appris_principal_1"; tag "CCDS"; ccdsid "CCDS49012.1"; havana_gene "OTTMUSG00000004141.1";
chr11	HAVANA	exon	120683854	120683936	0	-	.	gene_id "ENSMUSG00000025155.16"; transcript_id "ENSMUST00000106133.8"; gene_type "protein_coding"; gene_name "Dus1l"; transcript_type "protein_coding"; transcript_name "Dus1l-202"; exon_number 6; exon_id "ENSMUSE00000148376.2"; level 2; protein_id "ENSMUSP00000101739.2"; transcript_support_level "5"; mgi_id "MGI:1915980"; tag "basic"; havana_gene "OTTMUSG00000004141.1"; havana_transcript "OTTMUST00000009366.1";
chr11	HAVANA	CDS	120683854	120683936	0	-	0	gene_id "ENSMUSG00000025155.16"; transcript_id "ENSMUST00000106133.8"; gene_type "protein_coding"; gene_name "Dus1l"; transcript_type "protein_coding"; transcript_name "Dus1l-202"; exon_number 6; exon_id "ENSMUSE00000148376.2"; level 2; protein_id "ENSMUSP00000101739.2"; transcript_support_level "5"; mgi_id "MGI:1915980"; tag "basic"; havana_gene "OTTMUSG00000004141.1"; havana_transcript "OTTMUST00000009366.1";
chr11	HAVANA	exon	120683854	120683936	0	-	.	gene_id "ENSMUSG00000025155.16"; transcript_id "ENSMUST00000143139.8"; gene_type "protein_coding"; gene_name "Dus1l"; transcript_type "protein_coding"; transcript_name "Dus1l-207"; exon_number 6; exon_id "ENSMUSE00000148376.2"; level 2; protein_id "ENSMUSP00000118773.2"; transcript_support_level "3"; mgi_id "MGI:1915980"; tag "mRNA_end_NF"; tag "cds_end_NF"; havana_gene "OTTMUSG00000004141.1"; havana_transcript "OTTMUST00000009369.1";
chr11	HAVANA	CDS	120683854	120683936	0	-	0	gene_id "ENSMUSG00000025155.16"; transcript_id "ENSMUST00000143139.8"; gene_type "protein_coding"; gene_name "Dus1l"; transcript_type "protein_coding"; transcript_name "Dus1l-207"; exon_number 6; exon_id "ENSMUSE00000148376.2"; level 2; protein_id "ENSMUSP00000118773.2"; transcript_support_level "3"; mgi_id "MGI:1915980"; tag "mRNA_end_NF"; tag "cds_end_NF"; havana_gene "OTTMUSG00000004141.1"; havana_transcript "OTTMUST00000009369.1";
chr11	HAVANA	exon	120683854	120684772	0	-	.	gene_id "ENSMUSG00000025155.16"; transcript_id "ENSMUST00000146008.2"; gene_type "protein_coding"; gene_name "Dus1l"; transcript_type "retained_intron"; transcript_name "Dus1l-208"; exon_number 4; exon_id "ENSMUSE00000801017.2"; level 2; transcript_support_level "5"; mgi_id "MGI:1915980"; havana_gene "OTTMUSG00000004141.1"; havana_transcript "OTTMUST00000009367.1";
chr11	HAVANA	exon	120684660	120684772	0	-	.	gene_id "ENSMUSG00000025155.16"; transcript_id "ENSMUST00000106135.8"; gene_type "protein_coding"; gene_name "Dus1l"; transcript_type "protein_coding"; transcript_name "Dus1l-203"; exon_number 5; exon_id "ENSMUSE00000148373.2"; level 2; protein_id "ENSMUSP00000101741.2"; transcript_support_level "5"; mgi_id "MGI:1915980"; tag "basic"; havana_gene "OTTMUSG00000004141.1"; havana_transcript "OTTMUST00000009364.1";
chr11	HAVANA	CDS	120684660	120684772	0	-	2	gene_id "ENSMUSG00000025155.16"; transcript_id "ENSMUST00000106135.8"; gene_type "protein_coding"; gene_name "Dus1l"; transcript_type "protein_coding"; transcript_name "Dus1l-203"; exon_number 5; exon_id "ENSMUSE00000148373.2"; level 2; protein_id "ENSMUSP00000101741.2"; transcript_support_level "5"; mgi_id "MGI:1915980"; tag "basic"; havana_gene "OTTMUSG00000004141.1"; havana_transcript "OTTMUST00000009364.1";
chr11	HAVANA	exon	120684660	120684772	0	-	.	gene_id "ENSMUSG00000025155.16"; transcript_id "ENSMUST00000026151.11"; gene_type "protein_coding"; gene_name "Dus1l"; transcript_type "protein_coding"; transcript_name "Dus1l-201"; exon_number 5; exon_id "ENSMUSE00000148373.2"; level 2; protein_id "ENSMUSP00000026151.5"; transcript_support_level "5"; mgi_id "MGI:1915980"; tag "basic"; havana_gene "OTTMUSG00000004141.1"; havana_transcript "OTTMUST00000009365.1";
chr11	HAVANA	CDS	120684660	120684772	0	-	2	gene_id "ENSMUSG00000025155.16"; transcript_id "ENSMUST00000026151.11"; gene_type "protein_coding"; gene_name "Dus1l"; transcript_type "protein_coding"; transcript_name "Dus1l-201"; exon_number 5; exon_id "ENSMUSE00000148373.2"; level 2; protein_id "ENSMUSP00000026151.5"; transcript_support_level "5"; mgi_id "MGI:1915980"; tag "basic"; havana_gene "OTTMUSG00000004141.1"; havana_transcript "OTTMUST00000009365.1";
chr11	ENSEMBL	exon	120684660	120684772	0	-	.	gene_id "ENSMUSG00000025155.16"; transcript_id "ENSMUST00000167023.8"; gene_type "protein_coding"; gene_name "Dus1l"; transcript_type "protein_coding"; transcript_name "Dus1l-209"; exon_number 5; exon_id "ENSMUSE00000148373.2"; level 3; protein_id "ENSMUSP00000132516.2"; transcript_support_level "1"; mgi_id "MGI:1915980"; tag "basic"; tag "Ensembl_canonical"; tag "GENCODE_Primary"; tag "appris_principal_1"; tag "CCDS"; ccdsid "CCDS49012.1"; havana_gene "OTTMUSG00000004141.1";
chr11	ENSEMBL	CDS	120684660	120684772	0	-	2	gene_id "ENSMUSG00000025155.16"; transcript_id "ENSMUST00000167023.8"; gene_type "protein_coding"; gene_name "Dus1l"; transcript_type "protein_coding"; transcript_name "Dus1l-209"; exon_number 5; exon_id "ENSMUSE00000148373.2"; level 3; protein_id "ENSMUSP00000132516.2"; transcript_support_level "1"; mgi_id "MGI:1915980"; tag "basic"; tag "Ensembl_canonical"; tag "GENCODE_Primary"; tag "appris_principal_1"; tag "CCDS"; ccdsid "CCDS49012.1"; havana_gene "OTTMUSG00000004141.1";
chr11	HAVANA	exon	120684660	120684772	0	-	.	gene_id "ENSMUSG00000025155.16"; transcript_id "ENSMUST00000106133.8"; gene_type "protein_coding"; gene_name "Dus1l"; transcript_type "protein_coding"; transcript_name "Dus1l-202"; exon_number 5; exon_id "ENSMUSE00000148373.2"; level 2; protein_id "ENSMUSP00000101739.2"; transcript_support_level "5"; mgi_id "MGI:1915980"; tag "basic"; havana_gene "OTTMUSG00000004141.1"; havana_transcript "OTTMUST00000009366.1";
chr11	HAVANA	CDS	120684660	120684772	0	-	2	gene_id "ENSMUSG00000025155.16"; transcript_id "ENSMUST00000106133.8"; gene_type "protein_coding"; gene_name "Dus1l"; transcript_type "protein_coding"; transcript_name "Dus1l-202"; exon_number 5; exon_id "ENSMUSE00000148373.2"; level 2; protein_id "ENSMUSP00000101739.2"; transcript_support_level "5"; mgi_id "MGI:1915980"; tag "basic"; havana_gene "OTTMUSG00000004141.1"; havana_transcript "OTTMUST00000009366.1";
chr11	HAVANA	exon	120684660	120684772	0	-	.	gene_id "ENSMUSG00000025155.16"; transcript_id "ENSMUST00000143139.8"; gene_type "protein_coding"; gene_name "Dus1l"; transcript_type "protein_coding"; transcript_name "Dus1l-207"; exon_number 5; exon_id "ENSMUSE00000148373.2"; level 2; protein_id "ENSMUSP00000118773.2"; transcript_support_level "3"; mgi_id "MGI:1915980"; tag "mRNA_end_NF"; tag "cds_end_NF"; havana_gene "OTTMUSG00000004141.1"; havana_transcript "OTTMUST00000009369.1";
chr11	HAVANA	CDS	120684660	120684772	0	-	2	gene_id "ENSMUSG00000025155.16"; transcript_id "ENSMUST00000143139.8"; gene_type "protein_coding"; gene_name "Dus1l"; transcript_type "protein_coding"; transcript_name "Dus1l-207"; exon_number 5; exon_id "ENSMUSE00000148373.2"; level 2; protein_id "ENSMUSP00000118773.2"; transcript_support_level "3"; mgi_id "MGI:1915980"; tag "mRNA_end_NF"; tag "cds_end_NF"; havana_gene "OTTMUSG00000004141.1"; havana_transcript "OTTMUST00000009369.1";
chr11	HAVANA	exon	120684671	120684772	0	-	.	gene_id "ENSMUSG00000025155.16"; transcript_id "ENSMUST00000129955.2"; gene_type "protein_coding"; gene_name "Dus1l"; transcript_type "protein_coding"; transcript_name "Dus1l-205"; exon_number 5; exon_id "ENSMUSE00000842390.2"; level 2; protein_id "ENSMUSP00000116619.2"; transcript_support_level "3"; mgi_id "MGI:1915980"; tag "mRNA_end_NF"; tag "cds_end_NF"; havana_gene "OTTMUSG00000004141.1"; havana_transcript "OTTMUST00000009368.1";
chr11	HAVANA	CDS	120684671	120684772	0	-	2	gene_id "ENSMUSG00000025155.16"; transcript_id "ENSMUST00000129955.2"; gene_type "protein_coding"; gene_name "Dus1l"; transcript_type "protein_coding"; transcript_name "Dus1l-205"; exon_number 5; exon_id "ENSMUSE00000842390.2"; level 2; protein_id "ENSMUSP00000116619.2"; transcript_support_level "3"; mgi_id "MGI:1915980"; tag "mRNA_end_NF"; tag "cds_end_NF"; havana_gene "OTTMUSG00000004141.1"; havana_transcript "OTTMUST00000009368.1";
chr11	HAVANA	transcript	120684671	120687219	0	-	.	gene_id "ENSMUSG00000025155.16"; transcript_id "ENSMUST00000129955.2"; gene_type "protein_coding"; gene_name "Dus1l"; transcript_type "protein_coding"; transcript_name "Dus1l-205"; level 2; protein_id "ENSMUSP00000116619.2"; transcript_support_level "3"; mgi_id "MGI:1915980"; tag "mRNA_end_NF"; tag "cds_end_NF"; havana_gene "OTTMUSG00000004141.1"; havana_transcript "OTTMUST00000009368.1";
chr11	HAVANA	exon	120685094	120685144	0	-	.	gene_id "ENSMUSG00000025155.16"; transcript_id "ENSMUST00000106135.8"; gene_type "protein_coding"; gene_name "Dus1l"; transcript_type "protein_coding"; transcript_name "Dus1l-203"; exon_number 4; exon_id "ENSMUSE00001206788.2"; level 2; protein_id "ENSMUSP00000101741.2"; transcript_support_level "5"; mgi_id "MGI:1915980"; tag "basic"; havana_gene "OTTMUSG00000004141.1"; havana_transcript "OTTMUST00000009364.1";
chr11	HAVANA	CDS	120685094	120685144	0	-	2	gene_id "ENSMUSG00000025155.16"; transcript_id "ENSMUST00000106135.8"; gene_type "protein_coding"; gene_name "Dus1l"; transcript_type "protein_coding"; transcript_name "Dus1l-203"; exon_number 4; exon_id "ENSMUSE00001206788.2"; level 2; protein_id "ENSMUSP00000101741.2"; transcript_support_level "5"; mgi_id "MGI:1915980"; tag "basic"; havana_gene "OTTMUSG00000004141.1"; havana_transcript "OTTMUST00000009364.1";
chr11	HAVANA	exon	120685094	120685144	0	-	.	gene_id "ENSMUSG00000025155.16"; transcript_id "ENSMUST00000026151.11"; gene_type "protein_coding"; gene_name "Dus1l"; transcript_type "protein_coding"; transcript_name "Dus1l-201"; exon_number 4; exon_id "ENSMUSE00001206788.2"; level 2; protein_id "ENSMUSP00000026151.5"; transcript_support_level "5"; mgi_id "MGI:1915980"; tag "basic"; havana_gene "OTTMUSG00000004141.1"; havana_transcript "OTTMUST00000009365.1";
chr11	HAVANA	CDS	120685094	120685144	0	-	2	gene_id "ENSMUSG00000025155.16"; transcript_id "ENSMUST00000026151.11"; gene_type "protein_coding"; gene_name "Dus1l"; transcript_type "protein_coding"; transcript_name "Dus1l-201"; exon_number 4; exon_id "ENSMUSE00001206788.2"; level 2; protein_id "ENSMUSP00000026151.5"; transcript_support_level "5"; mgi_id "MGI:1915980"; tag "basic"; havana_gene "OTTMUSG00000004141.1"; havana_transcript "OTTMUST00000009365.1";
chr11	ENSEMBL	exon	120685094	120685144	0	-	.	gene_id "ENSMUSG00000025155.16"; transcript_id "ENSMUST00000167023.8"; gene_type "protein_coding"; gene_name "Dus1l"; transcript_type "protein_coding"; transcript_name "Dus1l-209"; exon_number 4; exon_id "ENSMUSE00001206788.2"; level 3; protein_id "ENSMUSP00000132516.2"; transcript_support_level "1"; mgi_id "MGI:1915980"; tag "basic"; tag "Ensembl_canonical"; tag "GENCODE_Primary"; tag "appris_principal_1"; tag "CCDS"; ccdsid "CCDS49012.1"; havana_gene "OTTMUSG00000004141.1";
chr11	ENSEMBL	CDS	120685094	120685144	0	-	2	gene_id "ENSMUSG00000025155.16"; transcript_id "ENSMUST00000167023.8"; gene_type "protein_coding"; gene_name "Dus1l"; transcript_type "protein_coding"; transcript_name "Dus1l-209"; exon_number 4; exon_id "ENSMUSE00001206788.2"; level 3; protein_id "ENSMUSP00000132516.2"; transcript_support_level "1"; mgi_id "MGI:1915980"; tag "basic"; tag "Ensembl_canonical"; tag "GENCODE_Primary"; tag "appris_principal_1"; tag "CCDS"; ccdsid "CCDS49012.1"; havana_gene "OTTMUSG00000004141.1";
chr11	HAVANA	exon	120685094	120685144	0	-	.	gene_id "ENSMUSG00000025155.16"; transcript_id "ENSMUST00000146008.2"; gene_type "protein_coding"; gene_name "Dus1l"; transcript_type "retained_intron"; transcript_name "Dus1l-208"; exon_number 3; exon_id "ENSMUSE00001217254.2"; level 2; transcript_support_level "5"; mgi_id "MGI:1915980"; havana_gene "OTTMUSG00000004141.1"; havana_transcript "OTTMUST00000009367.1";
chr11	HAVANA	exon	120685094	120685144	0	-	.	gene_id "ENSMUSG00000025155.16"; transcript_id "ENSMUST00000106133.8"; gene_type "protein_coding"; gene_name "Dus1l"; transcript_type "protein_coding"; transcript_name "Dus1l-202"; exon_number 4; exon_id "ENSMUSE00001206788.2"; level 2; protein_id "ENSMUSP00000101739.2"; transcript_support_level "5"; mgi_id "MGI:1915980"; tag "basic"; havana_gene "OTTMUSG00000004141.1"; havana_transcript "OTTMUST00000009366.1";
chr11	HAVANA	CDS	120685094	120685144	0	-	2	gene_id "ENSMUSG00000025155.16"; transcript_id "ENSMUST00000106133.8"; gene_type "protein_coding"; gene_name "Dus1l"; transcript_type "protein_coding"; transcript_name "Dus1l-202"; exon_number 4; exon_id "ENSMUSE00001206788.2"; level 2; protein_id "ENSMUSP00000101739.2"; transcript_support_level "5"; mgi_id "MGI:1915980"; tag "basic"; havana_gene "OTTMUSG00000004141.1"; havana_transcript "OTTMUST00000009366.1";
chr11	HAVANA	exon	120685094	120685144	0	-	.	gene_id "ENSMUSG00000025155.16"; transcript_id "ENSMUST00000143139.8"; gene_type "protein_coding"; gene_name "Dus1l"; transcript_type "protein_coding"; transcript_name "Dus1l-207"; exon_number 4; exon_id "ENSMUSE00001206788.2"; level 2; protein_id "ENSMUSP00000118773.2"; transcript_support_level "3"; mgi_id "MGI:1915980"; tag "mRNA_end_NF"; tag "cds_end_NF"; havana_gene "OTTMUSG00000004141.1"; havana_transcript "OTTMUST00000009369.1";
chr11	HAVANA	CDS	120685094	120685144	0	-	2	gene_id "ENSMUSG00000025155.16"; transcript_id "ENSMUST00000143139.8"; gene_type "protein_coding"; gene_name "Dus1l"; transcript_type "protein_coding"; transcript_name "Dus1l-207"; exon_number 4; exon_id "ENSMUSE00001206788.2"; level 2; protein_id "ENSMUSP00000118773.2"; transcript_support_level "3"; mgi_id "MGI:1915980"; tag "mRNA_end_NF"; tag "cds_end_NF"; havana_gene "OTTMUSG00000004141.1"; havana_transcript "OTTMUST00000009369.1";
chr11	HAVANA	exon	120685094	120685144	0	-	.	gene_id "ENSMUSG00000025155.16"; transcript_id "ENSMUST00000129955.2"; gene_type "protein_coding"; gene_name "Dus1l"; transcript_type "protein_coding"; transcript_name "Dus1l-205"; exon_number 4; exon_id "ENSMUSE00001206788.2"; level 2; protein_id "ENSMUSP00000116619.2"; transcript_support_level "3"; mgi_id "MGI:1915980"; tag "mRNA_end_NF"; tag "cds_end_NF"; havana_gene "OTTMUSG00000004141.1"; havana_transcript "OTTMUST00000009368.1";
chr11	HAVANA	CDS	120685094	120685144	0	-	2	gene_id "ENSMUSG00000025155.16"; transcript_id "ENSMUST00000129955.2"; gene_type "protein_coding"; gene_name "Dus1l"; transcript_type "protein_coding"; transcript_name "Dus1l-205"; exon_number 4; exon_id "ENSMUSE00001206788.2"; level 2; protein_id "ENSMUSP00000116619.2"; transcript_support_level "3"; mgi_id "MGI:1915980"; tag "mRNA_end_NF"; tag "cds_end_NF"; havana_gene "OTTMUSG00000004141.1"; havana_transcript "OTTMUST00000009368.1";
chr11	HAVANA	exon	120685729	120685804	0	-	.	gene_id "ENSMUSG00000025155.16"; transcript_id "ENSMUST00000143139.8"; gene_type "protein_coding"; gene_name "Dus1l"; transcript_type "protein_coding"; transcript_name "Dus1l-207"; exon_number 3; exon_id "ENSMUSE00000731245.2"; level 2; protein_id "ENSMUSP00000118773.2"; transcript_support_level "3"; mgi_id "MGI:1915980"; tag "mRNA_end_NF"; tag "cds_end_NF"; havana_gene "OTTMUSG00000004141.1"; havana_transcript "OTTMUST00000009369.1";
chr11	HAVANA	CDS	120685729	120685804	0	-	0	gene_id "ENSMUSG00000025155.16"; transcript_id "ENSMUST00000143139.8"; gene_type "protein_coding"; gene_name "Dus1l"; transcript_type "protein_coding"; transcript_name "Dus1l-207"; exon_number 3; exon_id "ENSMUSE00000731245.2"; level 2; protein_id "ENSMUSP00000118773.2"; transcript_support_level "3"; mgi_id "MGI:1915980"; tag "mRNA_end_NF"; tag "cds_end_NF"; havana_gene "OTTMUSG00000004141.1"; havana_transcript "OTTMUST00000009369.1";
chr11	HAVANA	exon	120685729	120685837	0	-	.	gene_id "ENSMUSG00000025155.16"; transcript_id "ENSMUST00000106135.8"; gene_type "protein_coding"; gene_name "Dus1l"; transcript_type "protein_coding"; transcript_name "Dus1l-203"; exon_number 3; exon_id "ENSMUSE00001238047.2"; level 2; protein_id "ENSMUSP00000101741.2"; transcript_support_level "5"; mgi_id "MGI:1915980"; tag "basic"; havana_gene "OTTMUSG00000004141.1"; havana_transcript "OTTMUST00000009364.1";
chr11	HAVANA	CDS	120685729	120685837	0	-	0	gene_id "ENSMUSG00000025155.16"; transcript_id "ENSMUST00000106135.8"; gene_type "protein_coding"; gene_name "Dus1l"; transcript_type "protein_coding"; transcript_name "Dus1l-203"; exon_number 3; exon_id "ENSMUSE00001238047.2"; level 2; protein_id "ENSMUSP00000101741.2"; transcript_support_level "5"; mgi_id "MGI:1915980"; tag "basic"; havana_gene "OTTMUSG00000004141.1"; havana_transcript "OTTMUST00000009364.1";
chr11	HAVANA	exon	120685729	120685837	0	-	.	gene_id "ENSMUSG00000025155.16"; transcript_id "ENSMUST00000026151.11"; gene_type "protein_coding"; gene_name "Dus1l"; transcript_type "protein_coding"; transcript_name "Dus1l-201"; exon_number 3; exon_id "ENSMUSE00001238047.2"; level 2; protein_id "ENSMUSP00000026151.5"; transcript_support_level "5"; mgi_id "MGI:1915980"; tag "basic"; havana_gene "OTTMUSG00000004141.1"; havana_transcript "OTTMUST00000009365.1";
chr11	HAVANA	CDS	120685729	120685837	0	-	0	gene_id "ENSMUSG00000025155.16"; transcript_id "ENSMUST00000026151.11"; gene_type "protein_coding"; gene_name "Dus1l"; transcript_type "protein_coding"; transcript_name "Dus1l-201"; exon_number 3; exon_id "ENSMUSE00001238047.2"; level 2; protein_id "ENSMUSP00000026151.5"; transcript_support_level "5"; mgi_id "MGI:1915980"; tag "basic"; havana_gene "OTTMUSG00000004141.1"; havana_transcript "OTTMUST00000009365.1";
chr11	ENSEMBL	exon	120685729	120685837	0	-	.	gene_id "ENSMUSG00000025155.16"; transcript_id "ENSMUST00000167023.8"; gene_type "protein_coding"; gene_name "Dus1l"; transcript_type "protein_coding"; transcript_name "Dus1l-209"; exon_number 3; exon_id "ENSMUSE00001238047.2"; level 3; protein_id "ENSMUSP00000132516.2"; transcript_support_level "1"; mgi_id "MGI:1915980"; tag "basic"; tag "Ensembl_canonical"; tag "GENCODE_Primary"; tag "appris_principal_1"; tag "CCDS"; ccdsid "CCDS49012.1"; havana_gene "OTTMUSG00000004141.1";
chr11	ENSEMBL	CDS	120685729	120685837	0	-	0	gene_id "ENSMUSG00000025155.16"; transcript_id "ENSMUST00000167023.8"; gene_type "protein_coding"; gene_name "Dus1l"; transcript_type "protein_coding"; transcript_name "Dus1l-209"; exon_number 3; exon_id "ENSMUSE00001238047.2"; level 3; protein_id "ENSMUSP00000132516.2"; transcript_support_level "1"; mgi_id "MGI:1915980"; tag "basic"; tag "Ensembl_canonical"; tag "GENCODE_Primary"; tag "appris_principal_1"; tag "CCDS"; ccdsid "CCDS49012.1"; havana_gene "OTTMUSG00000004141.1";
chr11	HAVANA	exon	120685729	120685837	0	-	.	gene_id "ENSMUSG00000025155.16"; transcript_id "ENSMUST00000146008.2"; gene_type "protein_coding"; gene_name "Dus1l"; transcript_type "retained_intron"; transcript_name "Dus1l-208"; exon_number 2; exon_id "ENSMUSE00001284472.2"; level 2; transcript_support_level "5"; mgi_id "MGI:1915980"; havana_gene "OTTMUSG00000004141.1"; havana_transcript "OTTMUST00000009367.1";
chr11	HAVANA	exon	120685729	120685837	0	-	.	gene_id "ENSMUSG00000025155.16"; transcript_id "ENSMUST00000106133.8"; gene_type "protein_coding"; gene_name "Dus1l"; transcript_type "protein_coding"; transcript_name "Dus1l-202"; exon_number 3; exon_id "ENSMUSE00001238047.2"; level 2; protein_id "ENSMUSP00000101739.2"; transcript_support_level "5"; mgi_id "MGI:1915980"; tag "basic"; havana_gene "OTTMUSG00000004141.1"; havana_transcript "OTTMUST00000009366.1";
chr11	HAVANA	CDS	120685729	120685837	0	-	0	gene_id "ENSMUSG00000025155.16"; transcript_id "ENSMUST00000106133.8"; gene_type "protein_coding"; gene_name "Dus1l"; transcript_type "protein_coding"; transcript_name "Dus1l-202"; exon_number 3; exon_id "ENSMUSE00001238047.2"; level 2; protein_id "ENSMUSP00000101739.2"; transcript_support_level "5"; mgi_id "MGI:1915980"; tag "basic"; havana_gene "OTTMUSG00000004141.1"; havana_transcript "OTTMUST00000009366.1";
chr11	HAVANA	exon	120685729	120685837	0	-	.	gene_id "ENSMUSG00000025155.16"; transcript_id "ENSMUST00000129955.2"; gene_type "protein_coding"; gene_name "Dus1l"; transcript_type "protein_coding"; transcript_name "Dus1l-205"; exon_number 3; exon_id "ENSMUSE00001238047.2"; level 2; protein_id "ENSMUSP00000116619.2"; transcript_support_level "3"; mgi_id "MGI:1915980"; tag "mRNA_end_NF"; tag "cds_end_NF"; havana_gene "OTTMUSG00000004141.1"; havana_transcript "OTTMUST00000009368.1";
chr11	HAVANA	CDS	120685729	120685837	0	-	0	gene_id "ENSMUSG00000025155.16"; transcript_id "ENSMUST00000129955.2"; gene_type "protein_coding"; gene_name "Dus1l"; transcript_type "protein_coding"; transcript_name "Dus1l-205"; exon_number 3; exon_id "ENSMUSE00001238047.2"; level 2; protein_id "ENSMUSP00000116619.2"; transcript_support_level "3"; mgi_id "MGI:1915980"; tag "mRNA_end_NF"; tag "cds_end_NF"; havana_gene "OTTMUSG00000004141.1"; havana_transcript "OTTMUST00000009368.1";
chr11	HAVANA	CDS	120686303	120686539	0	-	0	gene_id "ENSMUSG00000025155.16"; transcript_id "ENSMUST00000106135.8"; gene_type "protein_coding"; gene_name "Dus1l"; transcript_type "protein_coding"; transcript_name "Dus1l-203"; exon_number 2; exon_id "ENSMUSE00000394010.3"; level 2; protein_id "ENSMUSP00000101741.2"; transcript_support_level "5"; mgi_id "MGI:1915980"; tag "basic"; havana_gene "OTTMUSG00000004141.1"; havana_transcript "OTTMUST00000009364.1";
chr11	HAVANA	CDS	120686303	120686539	0	-	0	gene_id "ENSMUSG00000025155.16"; transcript_id "ENSMUST00000026151.11"; gene_type "protein_coding"; gene_name "Dus1l"; transcript_type "protein_coding"; transcript_name "Dus1l-201"; exon_number 2; exon_id "ENSMUSE00000394010.3"; level 2; protein_id "ENSMUSP00000026151.5"; transcript_support_level "5"; mgi_id "MGI:1915980"; tag "basic"; havana_gene "OTTMUSG00000004141.1"; havana_transcript "OTTMUST00000009365.1";
chr11	ENSEMBL	CDS	120686303	120686539	0	-	0	gene_id "ENSMUSG00000025155.16"; transcript_id "ENSMUST00000167023.8"; gene_type "protein_coding"; gene_name "Dus1l"; transcript_type "protein_coding"; transcript_name "Dus1l-209"; exon_number 2; exon_id "ENSMUSE00000394010.3"; level 3; protein_id "ENSMUSP00000132516.2"; transcript_support_level "1"; mgi_id "MGI:1915980"; tag "basic"; tag "Ensembl_canonical"; tag "GENCODE_Primary"; tag "appris_principal_1"; tag "CCDS"; ccdsid "CCDS49012.1"; havana_gene "OTTMUSG00000004141.1";
chr11	HAVANA	CDS	120686303	120686539	0	-	0	gene_id "ENSMUSG00000025155.16"; transcript_id "ENSMUST00000106133.8"; gene_type "protein_coding"; gene_name "Dus1l"; transcript_type "protein_coding"; transcript_name "Dus1l-202"; exon_number 2; exon_id "ENSMUSE00000394010.3"; level 2; protein_id "ENSMUSP00000101739.2"; transcript_support_level "5"; mgi_id "MGI:1915980"; tag "basic"; havana_gene "OTTMUSG00000004141.1"; havana_transcript "OTTMUST00000009366.1";
chr11	HAVANA	CDS	120686303	120686539	0	-	0	gene_id "ENSMUSG00000025155.16"; transcript_id "ENSMUST00000143139.8"; gene_type "protein_coding"; gene_name "Dus1l"; transcript_type "protein_coding"; transcript_name "Dus1l-207"; exon_number 2; exon_id "ENSMUSE00000394010.3"; level 2; protein_id "ENSMUSP00000118773.2"; transcript_support_level "3"; mgi_id "MGI:1915980"; tag "mRNA_end_NF"; tag "cds_end_NF"; havana_gene "OTTMUSG00000004141.1"; havana_transcript "OTTMUST00000009369.1";
chr11	HAVANA	CDS	120686303	120686539	0	-	0	gene_id "ENSMUSG00000025155.16"; transcript_id "ENSMUST00000129955.2"; gene_type "protein_coding"; gene_name "Dus1l"; transcript_type "protein_coding"; transcript_name "Dus1l-205"; exon_number 2; exon_id "ENSMUSE00000394010.3"; level 2; protein_id "ENSMUSP00000116619.2"; transcript_support_level "3"; mgi_id "MGI:1915980"; tag "mRNA_end_NF"; tag "cds_end_NF"; havana_gene "OTTMUSG00000004141.1"; havana_transcript "OTTMUST00000009368.1";
chr11	HAVANA	exon	120686303	120686549	0	-	.	gene_id "ENSMUSG00000025155.16"; transcript_id "ENSMUST00000106135.8"; gene_type "protein_coding"; gene_name "Dus1l"; transcript_type "protein_coding"; transcript_name "Dus1l-203"; exon_number 2; exon_id "ENSMUSE00000394010.3"; level 2; protein_id "ENSMUSP00000101741.2"; transcript_support_level "5"; mgi_id "MGI:1915980"; tag "basic"; havana_gene "OTTMUSG00000004141.1"; havana_transcript "OTTMUST00000009364.1";
chr11	HAVANA	exon	120686303	120686549	0	-	.	gene_id "ENSMUSG00000025155.16"; transcript_id "ENSMUST00000026151.11"; gene_type "protein_coding"; gene_name "Dus1l"; transcript_type "protein_coding"; transcript_name "Dus1l-201"; exon_number 2; exon_id "ENSMUSE00000394010.3"; level 2; protein_id "ENSMUSP00000026151.5"; transcript_support_level "5"; mgi_id "MGI:1915980"; tag "basic"; havana_gene "OTTMUSG00000004141.1"; havana_transcript "OTTMUST00000009365.1";
chr11	ENSEMBL	exon	120686303	120686549	0	-	.	gene_id "ENSMUSG00000025155.16"; transcript_id "ENSMUST00000167023.8"; gene_type "protein_coding"; gene_name "Dus1l"; transcript_type "protein_coding"; transcript_name "Dus1l-209"; exon_number 2; exon_id "ENSMUSE00000394010.3"; level 3; protein_id "ENSMUSP00000132516.2"; transcript_support_level "1"; mgi_id "MGI:1915980"; tag "basic"; tag "Ensembl_canonical"; tag "GENCODE_Primary"; tag "appris_principal_1"; tag "CCDS"; ccdsid "CCDS49012.1"; havana_gene "OTTMUSG00000004141.1";
chr11	HAVANA	exon	120686303	120686549	0	-	.	gene_id "ENSMUSG00000025155.16"; transcript_id "ENSMUST00000106133.8"; gene_type "protein_coding"; gene_name "Dus1l"; transcript_type "protein_coding"; transcript_name "Dus1l-202"; exon_number 2; exon_id "ENSMUSE00000394010.3"; level 2; protein_id "ENSMUSP00000101739.2"; transcript_support_level "5"; mgi_id "MGI:1915980"; tag "basic"; havana_gene "OTTMUSG00000004141.1"; havana_transcript "OTTMUST00000009366.1";
chr11	HAVANA	exon	120686303	120686549	0	-	.	gene_id "ENSMUSG00000025155.16"; transcript_id "ENSMUST00000143139.8"; gene_type "protein_coding"; gene_name "Dus1l"; transcript_type "protein_coding"; transcript_name "Dus1l-207"; exon_number 2; exon_id "ENSMUSE00000394010.3"; level 2; protein_id "ENSMUSP00000118773.2"; transcript_support_level "3"; mgi_id "MGI:1915980"; tag "mRNA_end_NF"; tag "cds_end_NF"; havana_gene "OTTMUSG00000004141.1"; havana_transcript "OTTMUST00000009369.1";
chr11	HAVANA	exon	120686303	120686549	0	-	.	gene_id "ENSMUSG00000025155.16"; transcript_id "ENSMUST00000129955.2"; gene_type "protein_coding"; gene_name "Dus1l"; transcript_type "protein_coding"; transcript_name "Dus1l-205"; exon_number 2; exon_id "ENSMUSE00000394010.3"; level 2; protein_id "ENSMUSP00000116619.2"; transcript_support_level "3"; mgi_id "MGI:1915980"; tag "mRNA_end_NF"; tag "cds_end_NF"; havana_gene "OTTMUSG00000004141.1"; havana_transcript "OTTMUST00000009368.1";
chr11	HAVANA	exon	120686303	120687215	0	-	.	gene_id "ENSMUSG00000025155.16"; transcript_id "ENSMUST00000146008.2"; gene_type "protein_coding"; gene_name "Dus1l"; transcript_type "retained_intron"; transcript_name "Dus1l-208"; exon_number 1; exon_id "ENSMUSE00000756757.2"; level 2; transcript_support_level "5"; mgi_id "MGI:1915980"; havana_gene "OTTMUSG00000004141.1"; havana_transcript "OTTMUST00000009367.1";
chr11	HAVANA	start_codon	120686537	120686539	0	-	0	gene_id "ENSMUSG00000025155.16"; transcript_id "ENSMUST00000106135.8"; gene_type "protein_coding"; gene_name "Dus1l"; transcript_type "protein_coding"; transcript_name "Dus1l-203"; exon_number 2; exon_id "ENSMUSE00000394010.3"; level 2; protein_id "ENSMUSP00000101741.2"; transcript_support_level "5"; mgi_id "MGI:1915980"; tag "basic"; havana_gene "OTTMUSG00000004141.1"; havana_transcript "OTTMUST00000009364.1";
chr11	HAVANA	start_codon	120686537	120686539	0	-	0	gene_id "ENSMUSG00000025155.16"; transcript_id "ENSMUST00000026151.11"; gene_type "protein_coding"; gene_name "Dus1l"; transcript_type "protein_coding"; transcript_name "Dus1l-201"; exon_number 2; exon_id "ENSMUSE00000394010.3"; level 2; protein_id "ENSMUSP00000026151.5"; transcript_support_level "5"; mgi_id "MGI:1915980"; tag "basic"; havana_gene "OTTMUSG00000004141.1"; havana_transcript "OTTMUST00000009365.1";
chr11	ENSEMBL	start_codon	120686537	120686539	0	-	0	gene_id "ENSMUSG00000025155.16"; transcript_id "ENSMUST00000167023.8"; gene_type "protein_coding"; gene_name "Dus1l"; transcript_type "protein_coding"; transcript_name "Dus1l-209"; exon_number 2; exon_id "ENSMUSE00000394010.3"; level 3; protein_id "ENSMUSP00000132516.2"; transcript_support_level "1"; mgi_id "MGI:1915980"; tag "basic"; tag "Ensembl_canonical"; tag "GENCODE_Primary"; tag "appris_principal_1"; tag "CCDS"; ccdsid "CCDS49012.1"; havana_gene "OTTMUSG00000004141.1";
chr11	HAVANA	start_codon	120686537	120686539	0	-	0	gene_id "ENSMUSG00000025155.16"; transcript_id "ENSMUST00000106133.8"; gene_type "protein_coding"; gene_name "Dus1l"; transcript_type "protein_coding"; transcript_name "Dus1l-202"; exon_number 2; exon_id "ENSMUSE00000394010.3"; level 2; protein_id "ENSMUSP00000101739.2"; transcript_support_level "5"; mgi_id "MGI:1915980"; tag "basic"; havana_gene "OTTMUSG00000004141.1"; havana_transcript "OTTMUST00000009366.1";
chr11	HAVANA	start_codon	120686537	120686539	0	-	0	gene_id "ENSMUSG00000025155.16"; transcript_id "ENSMUST00000143139.8"; gene_type "protein_coding"; gene_name "Dus1l"; transcript_type "protein_coding"; transcript_name "Dus1l-207"; exon_number 2; exon_id "ENSMUSE00000394010.3"; level 2; protein_id "ENSMUSP00000118773.2"; transcript_support_level "3"; mgi_id "MGI:1915980"; tag "mRNA_end_NF"; tag "cds_end_NF"; havana_gene "OTTMUSG00000004141.1"; havana_transcript "OTTMUST00000009369.1";
chr11	HAVANA	start_codon	120686537	120686539	0	-	0	gene_id "ENSMUSG00000025155.16"; transcript_id "ENSMUST00000129955.2"; gene_type "protein_coding"; gene_name "Dus1l"; transcript_type "protein_coding"; transcript_name "Dus1l-205"; exon_number 2; exon_id "ENSMUSE00000394010.3"; level 2; protein_id "ENSMUSP00000116619.2"; transcript_support_level "3"; mgi_id "MGI:1915980"; tag "mRNA_end_NF"; tag "cds_end_NF"; havana_gene "OTTMUSG00000004141.1"; havana_transcript "OTTMUST00000009368.1";
chr11	HAVANA	UTR	120686540	120686549	0	-	.	gene_id "ENSMUSG00000025155.16"; transcript_id "ENSMUST00000106135.8"; gene_type "protein_coding"; gene_name "Dus1l"; transcript_type "protein_coding"; transcript_name "Dus1l-203"; exon_number 2; exon_id "ENSMUSE00000394010.3"; level 2; protein_id "ENSMUSP00000101741.2"; transcript_support_level "5"; mgi_id "MGI:1915980"; tag "basic"; havana_gene "OTTMUSG00000004141.1"; havana_transcript "OTTMUST00000009364.1";
chr11	HAVANA	UTR	120686540	120686549	0	-	.	gene_id "ENSMUSG00000025155.16"; transcript_id "ENSMUST00000026151.11"; gene_type "protein_coding"; gene_name "Dus1l"; transcript_type "protein_coding"; transcript_name "Dus1l-201"; exon_number 2; exon_id "ENSMUSE00000394010.3"; level 2; protein_id "ENSMUSP00000026151.5"; transcript_support_level "5"; mgi_id "MGI:1915980"; tag "basic"; havana_gene "OTTMUSG00000004141.1"; havana_transcript "OTTMUST00000009365.1";
chr11	ENSEMBL	UTR	120686540	120686549	0	-	.	gene_id "ENSMUSG00000025155.16"; transcript_id "ENSMUST00000167023.8"; gene_type "protein_coding"; gene_name "Dus1l"; transcript_type "protein_coding"; transcript_name "Dus1l-209"; exon_number 2; exon_id "ENSMUSE00000394010.3"; level 3; protein_id "ENSMUSP00000132516.2"; transcript_support_level "1"; mgi_id "MGI:1915980"; tag "basic"; tag "Ensembl_canonical"; tag "GENCODE_Primary"; tag "appris_principal_1"; tag "CCDS"; ccdsid "CCDS49012.1"; havana_gene "OTTMUSG00000004141.1";
chr11	HAVANA	UTR	120686540	120686549	0	-	.	gene_id "ENSMUSG00000025155.16"; transcript_id "ENSMUST00000106133.8"; gene_type "protein_coding"; gene_name "Dus1l"; transcript_type "protein_coding"; transcript_name "Dus1l-202"; exon_number 2; exon_id "ENSMUSE00000394010.3"; level 2; protein_id "ENSMUSP00000101739.2"; transcript_support_level "5"; mgi_id "MGI:1915980"; tag "basic"; havana_gene "OTTMUSG00000004141.1"; havana_transcript "OTTMUST00000009366.1";
chr11	HAVANA	UTR	120686540	120686549	0	-	.	gene_id "ENSMUSG00000025155.16"; transcript_id "ENSMUST00000143139.8"; gene_type "protein_coding"; gene_name "Dus1l"; transcript_type "protein_coding"; transcript_name "Dus1l-207"; exon_number 2; exon_id "ENSMUSE00000394010.3"; level 2; protein_id "ENSMUSP00000118773.2"; transcript_support_level "3"; mgi_id "MGI:1915980"; tag "mRNA_end_NF"; tag "cds_end_NF"; havana_gene "OTTMUSG00000004141.1"; havana_transcript "OTTMUST00000009369.1";
chr11	HAVANA	UTR	120686540	120686549	0	-	.	gene_id "ENSMUSG00000025155.16"; transcript_id "ENSMUST00000129955.2"; gene_type "protein_coding"; gene_name "Dus1l"; transcript_type "protein_coding"; transcript_name "Dus1l-205"; exon_number 2; exon_id "ENSMUSE00000394010.3"; level 2; protein_id "ENSMUSP00000116619.2"; transcript_support_level "3"; mgi_id "MGI:1915980"; tag "mRNA_end_NF"; tag "cds_end_NF"; havana_gene "OTTMUSG00000004141.1"; havana_transcript "OTTMUST00000009368.1";
chr11	HAVANA	exon	120686765	120687219	0	-	.	gene_id "ENSMUSG00000025155.16"; transcript_id "ENSMUST00000129955.2"; gene_type "protein_coding"; gene_name "Dus1l"; transcript_type "protein_coding"; transcript_name "Dus1l-205"; exon_number 1; exon_id "ENSMUSE00000841747.2"; level 2; protein_id "ENSMUSP00000116619.2"; transcript_support_level "3"; mgi_id "MGI:1915980"; tag "mRNA_end_NF"; tag "cds_end_NF"; havana_gene "OTTMUSG00000004141.1"; havana_transcript "OTTMUST00000009368.1";
chr11	HAVANA	UTR	120686765	120687219	0	-	.	gene_id "ENSMUSG00000025155.16"; transcript_id "ENSMUST00000129955.2"; gene_type "protein_coding"; gene_name "Dus1l"; transcript_type "protein_coding"; transcript_name "Dus1l-205"; exon_number 1; exon_id "ENSMUSE00000841747.2"; level 2; protein_id "ENSMUSP00000116619.2"; transcript_support_level "3"; mgi_id "MGI:1915980"; tag "mRNA_end_NF"; tag "cds_end_NF"; havana_gene "OTTMUSG00000004141.1"; havana_transcript "OTTMUST00000009368.1";
chr11	HAVANA	exon	120686969	120687221	0	-	.	gene_id "ENSMUSG00000025155.16"; transcript_id "ENSMUST00000026151.11"; gene_type "protein_coding"; gene_name "Dus1l"; transcript_type "protein_coding"; transcript_name "Dus1l-201"; exon_number 1; exon_id "ENSMUSE00000416093.2"; level 2; protein_id "ENSMUSP00000026151.5"; transcript_support_level "5"; mgi_id "MGI:1915980"; tag "basic"; havana_gene "OTTMUSG00000004141.1"; havana_transcript "OTTMUST00000009365.1";
chr11	HAVANA	UTR	120686969	120687221	0	-	.	gene_id "ENSMUSG00000025155.16"; transcript_id "ENSMUST00000026151.11"; gene_type "protein_coding"; gene_name "Dus1l"; transcript_type "protein_coding"; transcript_name "Dus1l-201"; exon_number 1; exon_id "ENSMUSE00000416093.2"; level 2; protein_id "ENSMUSP00000026151.5"; transcript_support_level "5"; mgi_id "MGI:1915980"; tag "basic"; havana_gene "OTTMUSG00000004141.1"; havana_transcript "OTTMUST00000009365.1";
chr11	ENSEMBL	exon	120686969	120687221	0	-	.	gene_id "ENSMUSG00000025155.16"; transcript_id "ENSMUST00000167023.8"; gene_type "protein_coding"; gene_name "Dus1l"; transcript_type "protein_coding"; transcript_name "Dus1l-209"; exon_number 1; exon_id "ENSMUSE00000416093.2"; level 3; protein_id "ENSMUSP00000132516.2"; transcript_support_level "1"; mgi_id "MGI:1915980"; tag "basic"; tag "Ensembl_canonical"; tag "GENCODE_Primary"; tag "appris_principal_1"; tag "CCDS"; ccdsid "CCDS49012.1"; havana_gene "OTTMUSG00000004141.1";
chr11	ENSEMBL	UTR	120686969	120687221	0	-	.	gene_id "ENSMUSG00000025155.16"; transcript_id "ENSMUST00000167023.8"; gene_type "protein_coding"; gene_name "Dus1l"; transcript_type "protein_coding"; transcript_name "Dus1l-209"; exon_number 1; exon_id "ENSMUSE00000416093.2"; level 3; protein_id "ENSMUSP00000132516.2"; transcript_support_level "1"; mgi_id "MGI:1915980"; tag "basic"; tag "Ensembl_canonical"; tag "GENCODE_Primary"; tag "appris_principal_1"; tag "CCDS"; ccdsid "CCDS49012.1"; havana_gene "OTTMUSG00000004141.1";
chr11	HAVANA	exon	120687045	120687203	0	-	.	gene_id "ENSMUSG00000025155.16"; transcript_id "ENSMUST00000143139.8"; gene_type "protein_coding"; gene_name "Dus1l"; transcript_type "protein_coding"; transcript_name "Dus1l-207"; exon_number 1; exon_id "ENSMUSE00000743359.2"; level 2; protein_id "ENSMUSP00000118773.2"; transcript_support_level "3"; mgi_id "MGI:1915980"; tag "mRNA_end_NF"; tag "cds_end_NF"; havana_gene "OTTMUSG00000004141.1"; havana_transcript "OTTMUST00000009369.1";
chr11	HAVANA	UTR	120687045	120687203	0	-	.	gene_id "ENSMUSG00000025155.16"; transcript_id "ENSMUST00000143139.8"; gene_type "protein_coding"; gene_name "Dus1l"; transcript_type "protein_coding"; transcript_name "Dus1l-207"; exon_number 1; exon_id "ENSMUSE00000743359.2"; level 2; protein_id "ENSMUSP00000118773.2"; transcript_support_level "3"; mgi_id "MGI:1915980"; tag "mRNA_end_NF"; tag "cds_end_NF"; havana_gene "OTTMUSG00000004141.1"; havana_transcript "OTTMUST00000009369.1";
chr11	HAVANA	exon	120687045	120687229	0	-	.	gene_id "ENSMUSG00000025155.16"; transcript_id "ENSMUST00000106135.8"; gene_type "protein_coding"; gene_name "Dus1l"; transcript_type "protein_coding"; transcript_name "Dus1l-203"; exon_number 1; exon_id "ENSMUSE00000668739.2"; level 2; protein_id "ENSMUSP00000101741.2"; transcript_support_level "5"; mgi_id "MGI:1915980"; tag "basic"; havana_gene "OTTMUSG00000004141.1"; havana_transcript "OTTMUST00000009364.1";
chr11	HAVANA	UTR	120687045	120687229	0	-	.	gene_id "ENSMUSG00000025155.16"; transcript_id "ENSMUST00000106135.8"; gene_type "protein_coding"; gene_name "Dus1l"; transcript_type "protein_coding"; transcript_name "Dus1l-203"; exon_number 1; exon_id "ENSMUSE00000668739.2"; level 2; protein_id "ENSMUSP00000101741.2"; transcript_support_level "5"; mgi_id "MGI:1915980"; tag "basic"; havana_gene "OTTMUSG00000004141.1"; havana_transcript "OTTMUST00000009364.1";
chr11	HAVANA	exon	120687136	120687224	0	-	.	gene_id "ENSMUSG00000025155.16"; transcript_id "ENSMUST00000106133.8"; gene_type "protein_coding"; gene_name "Dus1l"; transcript_type "protein_coding"; transcript_name "Dus1l-202"; exon_number 1; exon_id "ENSMUSE00000668736.2"; level 2; protein_id "ENSMUSP00000101739.2"; transcript_support_level "5"; mgi_id "MGI:1915980"; tag "basic"; havana_gene "OTTMUSG00000004141.1"; havana_transcript "OTTMUST00000009366.1";
chr11	HAVANA	UTR	120687136	120687224	0	-	.	gene_id "ENSMUSG00000025155.16"; transcript_id "ENSMUST00000106133.8"; gene_type "protein_coding"; gene_name "Dus1l"; transcript_type "protein_coding"; transcript_name "Dus1l-202"; exon_number 1; exon_id "ENSMUSE00000668736.2"; level 2; protein_id "ENSMUSP00000101739.2"; transcript_support_level "5"; mgi_id "MGI:1915980"; tag "basic"; havana_gene "OTTMUSG00000004141.1"; havana_transcript "OTTMUST00000009366.1";
chr11	HAVANA	UTR	120696672	120698682	0	-	.	gene_id "ENSMUSG00000025153.10"; transcript_id "ENSMUST00000055655.9"; gene_type "protein_coding"; gene_name "Fasn"; transcript_type "protein_coding"; transcript_name "Fasn-201"; exon_number 43; exon_id "ENSMUSE00000414956.6"; level 2; protein_id "ENSMUSP00000052872.8"; transcript_support_level "1"; mgi_id "MGI:95485"; tag "basic"; tag "Ensembl_canonical"; tag "GENCODE_Primary"; tag "appris_principal_3"; tag "CCDS"; ccdsid "CCDS25759.1"; havana_gene "OTTMUSG00000004143.1"; havana_transcript "OTTMUST00000009377.1";
chr11	HAVANA	exon	120696672	120698817	0	-	.	gene_id "ENSMUSG00000025153.10"; transcript_id "ENSMUST00000055655.9"; gene_type "protein_coding"; gene_name "Fasn"; transcript_type "protein_coding"; transcript_name "Fasn-201"; exon_number 43; exon_id "ENSMUSE00000414956.6"; level 2; protein_id "ENSMUSP00000052872.8"; transcript_support_level "1"; mgi_id "MGI:95485"; tag "basic"; tag "Ensembl_canonical"; tag "GENCODE_Primary"; tag "appris_principal_3"; tag "CCDS"; ccdsid "CCDS25759.1"; havana_gene "OTTMUSG00000004143.1"; havana_transcript "OTTMUST00000009377.1";
chr11	HAVANA	gene	120696672	120715373	0	-	.	gene_id "ENSMUSG00000025153.10"; gene_type "protein_coding"; gene_name "Fasn"; level 2; mgi_id "MGI:95485"; havana_gene "OTTMUSG00000004143.1";
chr11	HAVANA	transcript	120696672	120715373	0	-	.	gene_id "ENSMUSG00000025153.10"; transcript_id "ENSMUST00000055655.9"; gene_type "protein_coding"; gene_name "Fasn"; transcript_type "protein_coding"; transcript_name "Fasn-201"; level 2; protein_id "ENSMUSP00000052872.8"; transcript_support_level "1"; mgi_id "MGI:95485"; tag "basic"; tag "Ensembl_canonical"; tag "GENCODE_Primary"; tag "appris_principal_3"; tag "CCDS"; ccdsid "CCDS25759.1"; havana_gene "OTTMUSG00000004143.1"; havana_transcript "OTTMUST00000009377.1";
chr11	HAVANA	UTR	120697931	120698682	0	-	.	gene_id "ENSMUSG00000025153.10"; transcript_id "ENSMUST00000206589.2"; gene_type "protein_coding"; gene_name "Fasn"; transcript_type "protein_coding"; transcript_name "Fasn-205"; exon_number 43; exon_id "ENSMUSE00001375215.2"; level 2; protein_id "ENSMUSP00000145585.2"; transcript_support_level "5"; mgi_id "MGI:95485"; tag "not_organism_supported"; tag "basic"; tag "appris_alternative_2"; havana_gene "OTTMUSG00000004143.1"; havana_transcript "OTTMUST00000143623.1";
chr11	HAVANA	exon	120697931	120698817	0	-	.	gene_id "ENSMUSG00000025153.10"; transcript_id "ENSMUST00000206589.2"; gene_type "protein_coding"; gene_name "Fasn"; transcript_type "protein_coding"; transcript_name "Fasn-205"; exon_number 43; exon_id "ENSMUSE00001375215.2"; level 2; protein_id "ENSMUSP00000145585.2"; transcript_support_level "5"; mgi_id "MGI:95485"; tag "not_organism_supported"; tag "basic"; tag "appris_alternative_2"; havana_gene "OTTMUSG00000004143.1"; havana_transcript "OTTMUST00000143623.1";
chr11	HAVANA	transcript	120697931	120714921	0	-	.	gene_id "ENSMUSG00000025153.10"; transcript_id "ENSMUST00000206589.2"; gene_type "protein_coding"; gene_name "Fasn"; transcript_type "protein_coding"; transcript_name "Fasn-205"; level 2; protein_id "ENSMUSP00000145585.2"; transcript_support_level "5"; mgi_id "MGI:95485"; tag "not_organism_supported"; tag "basic"; tag "appris_alternative_2"; havana_gene "OTTMUSG00000004143.1"; havana_transcript "OTTMUST00000143623.1";
chr11	HAVANA	exon	120698373	120698817	0	-	.	gene_id "ENSMUSG00000025153.10"; transcript_id "ENSMUST00000155276.3"; gene_type "protein_coding"; gene_name "Fasn"; transcript_type "retained_intron"; transcript_name "Fasn-203"; exon_number 2; exon_id "ENSMUSE00000752803.2"; level 2; transcript_support_level "2"; mgi_id "MGI:95485"; havana_gene "OTTMUSG00000004143.1"; havana_transcript "OTTMUST00000009379.1";
chr11	HAVANA	transcript	120698373	120699431	0	-	.	gene_id "ENSMUSG00000025153.10"; transcript_id "ENSMUST00000155276.3"; gene_type "protein_coding"; gene_name "Fasn"; transcript_type "retained_intron"; transcript_name "Fasn-203"; level 2; transcript_support_level "2"; mgi_id "MGI:95485"; havana_gene "OTTMUSG00000004143.1"; havana_transcript "OTTMUST00000009379.1";
chr11	HAVANA	stop_codon	120698680	120698682	0	-	0	gene_id "ENSMUSG00000025153.10"; transcript_id "ENSMUST00000055655.9"; gene_type "protein_coding"; gene_name "Fasn"; transcript_type "protein_coding"; transcript_name "Fasn-201"; exon_number 43; exon_id "ENSMUSE00000414956.6"; level 2; protein_id "ENSMUSP00000052872.8"; transcript_support_level "1"; mgi_id "MGI:95485"; tag "basic"; tag "Ensembl_canonical"; tag "GENCODE_Primary"; tag "appris_principal_3"; tag "CCDS"; ccdsid "CCDS25759.1"; havana_gene "OTTMUSG00000004143.1"; havana_transcript "OTTMUST00000009377.1";
chr11	HAVANA	stop_codon	120698680	120698682	0	-	0	gene_id "ENSMUSG00000025153.10"; transcript_id "ENSMUST00000206589.2"; gene_type "protein_coding"; gene_name "Fasn"; transcript_type "protein_coding"; transcript_name "Fasn-205"; exon_number 43; exon_id "ENSMUSE00001375215.2"; level 2; protein_id "ENSMUSP00000145585.2"; transcript_support_level "5"; mgi_id "MGI:95485"; tag "not_organism_supported"; tag "basic"; tag "appris_alternative_2"; havana_gene "OTTMUSG00000004143.1"; havana_transcript "OTTMUST00000143623.1";
chr11	HAVANA	CDS	120698683	120698817	0	-	0	gene_id "ENSMUSG00000025153.10"; transcript_id "ENSMUST00000055655.9"; gene_type "protein_coding"; gene_name "Fasn"; transcript_type "protein_coding"; transcript_name "Fasn-201"; exon_number 43; exon_id "ENSMUSE00000414956.6"; level 2; protein_id "ENSMUSP00000052872.8"; transcript_support_level "1"; mgi_id "MGI:95485"; tag "basic"; tag "Ensembl_canonical"; tag "GENCODE_Primary"; tag "appris_principal_3"; tag "CCDS"; ccdsid "CCDS25759.1"; havana_gene "OTTMUSG00000004143.1"; havana_transcript "OTTMUST00000009377.1";
chr11	HAVANA	CDS	120698683	120698817	0	-	0	gene_id "ENSMUSG00000025153.10"; transcript_id "ENSMUST00000206589.2"; gene_type "protein_coding"; gene_name "Fasn"; transcript_type "protein_coding"; transcript_name "Fasn-205"; exon_number 43; exon_id "ENSMUSE00001375215.2"; level 2; protein_id "ENSMUSP00000145585.2"; transcript_support_level "5"; mgi_id "MGI:95485"; tag "not_organism_supported"; tag "basic"; tag "appris_alternative_2"; havana_gene "OTTMUSG00000004143.1"; havana_transcript "OTTMUST00000143623.1";
chr11	HAVANA	exon	120698901	120699152	0	-	.	gene_id "ENSMUSG00000025153.10"; transcript_id "ENSMUST00000055655.9"; gene_type "protein_coding"; gene_name "Fasn"; transcript_type "protein_coding"; transcript_name "Fasn-201"; exon_number 42; exon_id "ENSMUSE00000148334.2"; level 2; protein_id "ENSMUSP00000052872.8"; transcript_support_level "1"; mgi_id "MGI:95485"; tag "basic"; tag "Ensembl_canonical"; tag "GENCODE_Primary"; tag "appris_principal_3"; tag "CCDS"; ccdsid "CCDS25759.1"; havana_gene "OTTMUSG00000004143.1"; havana_transcript "OTTMUST00000009377.1";
chr11	HAVANA	CDS	120698901	120699152	0	-	0	gene_id "ENSMUSG00000025153.10"; transcript_id "ENSMUST00000055655.9"; gene_type "protein_coding"; gene_name "Fasn"; transcript_type "protein_coding"; transcript_name "Fasn-201"; exon_number 42; exon_id "ENSMUSE00000148334.2"; level 2; protein_id "ENSMUSP00000052872.8"; transcript_support_level "1"; mgi_id "MGI:95485"; tag "basic"; tag "Ensembl_canonical"; tag "GENCODE_Primary"; tag "appris_principal_3"; tag "CCDS"; ccdsid "CCDS25759.1"; havana_gene "OTTMUSG00000004143.1"; havana_transcript "OTTMUST00000009377.1";
chr11	HAVANA	exon	120698901	120699152	0	-	.	gene_id "ENSMUSG00000025153.10"; transcript_id "ENSMUST00000206589.2"; gene_type "protein_coding"; gene_name "Fasn"; transcript_type "protein_coding"; transcript_name "Fasn-205"; exon_number 42; exon_id "ENSMUSE00000148334.2"; level 2; protein_id "ENSMUSP00000145585.2"; transcript_support_level "5"; mgi_id "MGI:95485"; tag "not_organism_supported"; tag "basic"; tag "appris_alternative_2"; havana_gene "OTTMUSG00000004143.1"; havana_transcript "OTTMUST00000143623.1";
chr11	HAVANA	CDS	120698901	120699152	0	-	0	gene_id "ENSMUSG00000025153.10"; transcript_id "ENSMUST00000206589.2"; gene_type "protein_coding"; gene_name "Fasn"; transcript_type "protein_coding"; transcript_name "Fasn-205"; exon_number 42; exon_id "ENSMUSE00000148334.2"; level 2; protein_id "ENSMUSP00000145585.2"; transcript_support_level "5"; mgi_id "MGI:95485"; tag "not_organism_supported"; tag "basic"; tag "appris_alternative_2"; havana_gene "OTTMUSG00000004143.1"; havana_transcript "OTTMUST00000143623.1";
chr11	HAVANA	exon	120698901	120699431	0	-	.	gene_id "ENSMUSG00000025153.10"; transcript_id "ENSMUST00000155276.3"; gene_type "protein_coding"; gene_name "Fasn"; transcript_type "retained_intron"; transcript_name "Fasn-203"; exon_number 1; exon_id "ENSMUSE00000803829.3"; level 2; transcript_support_level "2"; mgi_id "MGI:95485"; havana_gene "OTTMUSG00000004143.1"; havana_transcript "OTTMUST00000009379.1";
chr11	HAVANA	exon	120699328	120699426	0	-	.	gene_id "ENSMUSG00000025153.10"; transcript_id "ENSMUST00000055655.9"; gene_type "protein_coding"; gene_name "Fasn"; transcript_type "protein_coding"; transcript_name "Fasn-201"; exon_number 41; exon_id "ENSMUSE00000148329.2"; level 2; protein_id "ENSMUSP00000052872.8"; transcript_support_level "1"; mgi_id "MGI:95485"; tag "basic"; tag "Ensembl_canonical"; tag "GENCODE_Primary"; tag "appris_principal_3"; tag "CCDS"; ccdsid "CCDS25759.1"; havana_gene "OTTMUSG00000004143.1"; havana_transcript "OTTMUST00000009377.1";
chr11	HAVANA	CDS	120699328	120699426	0	-	0	gene_id "ENSMUSG00000025153.10"; transcript_id "ENSMUST00000055655.9"; gene_type "protein_coding"; gene_name "Fasn"; transcript_type "protein_coding"; transcript_name "Fasn-201"; exon_number 41; exon_id "ENSMUSE00000148329.2"; level 2; protein_id "ENSMUSP00000052872.8"; transcript_support_level "1"; mgi_id "MGI:95485"; tag "basic"; tag "Ensembl_canonical"; tag "GENCODE_Primary"; tag "appris_principal_3"; tag "CCDS"; ccdsid "CCDS25759.1"; havana_gene "OTTMUSG00000004143.1"; havana_transcript "OTTMUST00000009377.1";
chr11	HAVANA	exon	120699328	120699426	0	-	.	gene_id "ENSMUSG00000025153.10"; transcript_id "ENSMUST00000206589.2"; gene_type "protein_coding"; gene_name "Fasn"; transcript_type "protein_coding"; transcript_name "Fasn-205"; exon_number 41; exon_id "ENSMUSE00000148329.2"; level 2; protein_id "ENSMUSP00000145585.2"; transcript_support_level "5"; mgi_id "MGI:95485"; tag "not_organism_supported"; tag "basic"; tag "appris_alternative_2"; havana_gene "OTTMUSG00000004143.1"; havana_transcript "OTTMUST00000143623.1";
chr11	HAVANA	CDS	120699328	120699426	0	-	0	gene_id "ENSMUSG00000025153.10"; transcript_id "ENSMUST00000206589.2"; gene_type "protein_coding"; gene_name "Fasn"; transcript_type "protein_coding"; transcript_name "Fasn-205"; exon_number 41; exon_id "ENSMUSE00000148329.2"; level 2; protein_id "ENSMUSP00000145585.2"; transcript_support_level "5"; mgi_id "MGI:95485"; tag "not_organism_supported"; tag "basic"; tag "appris_alternative_2"; havana_gene "OTTMUSG00000004143.1"; havana_transcript "OTTMUST00000143623.1";
chr11	HAVANA	exon	120699390	120699426	0	-	.	gene_id "ENSMUSG00000025153.10"; transcript_id "ENSMUST00000146541.2"; gene_type "protein_coding"; gene_name "Fasn"; transcript_type "retained_intron"; transcript_name "Fasn-202"; exon_number 4; exon_id "ENSMUSE00000808788.2"; level 2; transcript_support_level "2"; mgi_id "MGI:95485"; havana_gene "OTTMUSG00000004143.1"; havana_transcript "OTTMUST00000009378.1";
chr11	HAVANA	transcript	120699390	120700527	0	-	.	gene_id "ENSMUSG00000025153.10"; transcript_id "ENSMUST00000146541.2"; gene_type "protein_coding"; gene_name "Fasn"; transcript_type "retained_intron"; transcript_name "Fasn-202"; level 2; transcript_support_level "2"; mgi_id "MGI:95485"; havana_gene "OTTMUSG00000004143.1"; havana_transcript "OTTMUST00000009378.1";
chr11	HAVANA	exon	120699545	120699765	0	-	.	gene_id "ENSMUSG00000025153.10"; transcript_id "ENSMUST00000055655.9"; gene_type "protein_coding"; gene_name "Fasn"; transcript_type "protein_coding"; transcript_name "Fasn-201"; exon_number 40; exon_id "ENSMUSE00001288755.2"; level 2; protein_id "ENSMUSP00000052872.8"; transcript_support_level "1"; mgi_id "MGI:95485"; tag "basic"; tag "Ensembl_canonical"; tag "GENCODE_Primary"; tag "appris_principal_3"; tag "CCDS"; ccdsid "CCDS25759.1"; havana_gene "OTTMUSG00000004143.1"; havana_transcript "OTTMUST00000009377.1";
chr11	HAVANA	CDS	120699545	120699765	0	-	2	gene_id "ENSMUSG00000025153.10"; transcript_id "ENSMUST00000055655.9"; gene_type "protein_coding"; gene_name "Fasn"; transcript_type "protein_coding"; transcript_name "Fasn-201"; exon_number 40; exon_id "ENSMUSE00001288755.2"; level 2; protein_id "ENSMUSP00000052872.8"; transcript_support_level "1"; mgi_id "MGI:95485"; tag "basic"; tag "Ensembl_canonical"; tag "GENCODE_Primary"; tag "appris_principal_3"; tag "CCDS"; ccdsid "CCDS25759.1"; havana_gene "OTTMUSG00000004143.1"; havana_transcript "OTTMUST00000009377.1";
chr11	HAVANA	exon	120699545	120699765	0	-	.	gene_id "ENSMUSG00000025153.10"; transcript_id "ENSMUST00000206589.2"; gene_type "protein_coding"; gene_name "Fasn"; transcript_type "protein_coding"; transcript_name "Fasn-205"; exon_number 40; exon_id "ENSMUSE00001288755.2"; level 2; protein_id "ENSMUSP00000145585.2"; transcript_support_level "5"; mgi_id "MGI:95485"; tag "not_organism_supported"; tag "basic"; tag "appris_alternative_2"; havana_gene "OTTMUSG00000004143.1"; havana_transcript "OTTMUST00000143623.1";
chr11	HAVANA	CDS	120699545	120699765	0	-	2	gene_id "ENSMUSG00000025153.10"; transcript_id "ENSMUST00000206589.2"; gene_type "protein_coding"; gene_name "Fasn"; transcript_type "protein_coding"; transcript_name "Fasn-205"; exon_number 40; exon_id "ENSMUSE00001288755.2"; level 2; protein_id "ENSMUSP00000145585.2"; transcript_support_level "5"; mgi_id "MGI:95485"; tag "not_organism_supported"; tag "basic"; tag "appris_alternative_2"; havana_gene "OTTMUSG00000004143.1"; havana_transcript "OTTMUST00000143623.1";
chr11	HAVANA	exon	120699545	120699765	0	-	.	gene_id "ENSMUSG00000025153.10"; transcript_id "ENSMUST00000146541.2"; gene_type "protein_coding"; gene_name "Fasn"; transcript_type "retained_intron"; transcript_name "Fasn-202"; exon_number 3; exon_id "ENSMUSE00001225427.2"; level 2; transcript_support_level "2"; mgi_id "MGI:95485"; havana_gene "OTTMUSG00000004143.1"; havana_transcript "OTTMUST00000009378.1";
chr11	HAVANA	exon	120699851	120700078	0	-	.	gene_id "ENSMUSG00000025153.10"; transcript_id "ENSMUST00000055655.9"; gene_type "protein_coding"; gene_name "Fasn"; transcript_type "protein_coding"; transcript_name "Fasn-201"; exon_number 39; exon_id "ENSMUSE00001258319.2"; level 2; protein_id "ENSMUSP00000052872.8"; transcript_support_level "1"; mgi_id "MGI:95485"; tag "basic"; tag "Ensembl_canonical"; tag "GENCODE_Primary"; tag "appris_principal_3"; tag "CCDS"; ccdsid "CCDS25759.1"; havana_gene "OTTMUSG00000004143.1"; havana_transcript "OTTMUST00000009377.1";
chr11	HAVANA	CDS	120699851	120700078	0	-	2	gene_id "ENSMUSG00000025153.10"; transcript_id "ENSMUST00000055655.9"; gene_type "protein_coding"; gene_name "Fasn"; transcript_type "protein_coding"; transcript_name "Fasn-201"; exon_number 39; exon_id "ENSMUSE00001258319.2"; level 2; protein_id "ENSMUSP00000052872.8"; transcript_support_level "1"; mgi_id "MGI:95485"; tag "basic"; tag "Ensembl_canonical"; tag "GENCODE_Primary"; tag "appris_principal_3"; tag "CCDS"; ccdsid "CCDS25759.1"; havana_gene "OTTMUSG00000004143.1"; havana_transcript "OTTMUST00000009377.1";
chr11	HAVANA	exon	120699851	120700078	0	-	.	gene_id "ENSMUSG00000025153.10"; transcript_id "ENSMUST00000206589.2"; gene_type "protein_coding"; gene_name "Fasn"; transcript_type "protein_coding"; transcript_name "Fasn-205"; exon_number 39; exon_id "ENSMUSE00001258319.2"; level 2; protein_id "ENSMUSP00000145585.2"; transcript_support_level "5"; mgi_id "MGI:95485"; tag "not_organism_supported"; tag "basic"; tag "appris_alternative_2"; havana_gene "OTTMUSG00000004143.1"; havana_transcript "OTTMUST00000143623.1";
chr11	HAVANA	CDS	120699851	120700078	0	-	2	gene_id "ENSMUSG00000025153.10"; transcript_id "ENSMUST00000206589.2"; gene_type "protein_coding"; gene_name "Fasn"; transcript_type "protein_coding"; transcript_name "Fasn-205"; exon_number 39; exon_id "ENSMUSE00001258319.2"; level 2; protein_id "ENSMUSP00000145585.2"; transcript_support_level "5"; mgi_id "MGI:95485"; tag "not_organism_supported"; tag "basic"; tag "appris_alternative_2"; havana_gene "OTTMUSG00000004143.1"; havana_transcript "OTTMUST00000143623.1";
chr11	HAVANA	exon	120699851	120700078	0	-	.	gene_id "ENSMUSG00000025153.10"; transcript_id "ENSMUST00000146541.2"; gene_type "protein_coding"; gene_name "Fasn"; transcript_type "retained_intron"; transcript_name "Fasn-202"; exon_number 2; exon_id "ENSMUSE00001305515.2"; level 2; transcript_support_level "2"; mgi_id "MGI:95485"; havana_gene "OTTMUSG00000004143.1"; havana_transcript "OTTMUST00000009378.1";
chr11	HAVANA	exon	120700252	120700440	0	-	.	gene_id "ENSMUSG00000025153.10"; transcript_id "ENSMUST00000055655.9"; gene_type "protein_coding"; gene_name "Fasn"; transcript_type "protein_coding"; transcript_name "Fasn-201"; exon_number 38; exon_id "ENSMUSE00000148320.2"; level 2; protein_id "ENSMUSP00000052872.8"; transcript_support_level "1"; mgi_id "MGI:95485"; tag "basic"; tag "Ensembl_canonical"; tag "GENCODE_Primary"; tag "appris_principal_3"; tag "CCDS"; ccdsid "CCDS25759.1"; havana_gene "OTTMUSG00000004143.1"; havana_transcript "OTTMUST00000009377.1";
chr11	HAVANA	CDS	120700252	120700440	0	-	2	gene_id "ENSMUSG00000025153.10"; transcript_id "ENSMUST00000055655.9"; gene_type "protein_coding"; gene_name "Fasn"; transcript_type "protein_coding"; transcript_name "Fasn-201"; exon_number 38; exon_id "ENSMUSE00000148320.2"; level 2; protein_id "ENSMUSP00000052872.8"; transcript_support_level "1"; mgi_id "MGI:95485"; tag "basic"; tag "Ensembl_canonical"; tag "GENCODE_Primary"; tag "appris_principal_3"; tag "CCDS"; ccdsid "CCDS25759.1"; havana_gene "OTTMUSG00000004143.1"; havana_transcript "OTTMUST00000009377.1";
chr11	HAVANA	exon	120700252	120700440	0	-	.	gene_id "ENSMUSG00000025153.10"; transcript_id "ENSMUST00000206589.2"; gene_type "protein_coding"; gene_name "Fasn"; transcript_type "protein_coding"; transcript_name "Fasn-205"; exon_number 38; exon_id "ENSMUSE00000148320.2"; level 2; protein_id "ENSMUSP00000145585.2"; transcript_support_level "5"; mgi_id "MGI:95485"; tag "not_organism_supported"; tag "basic"; tag "appris_alternative_2"; havana_gene "OTTMUSG00000004143.1"; havana_transcript "OTTMUST00000143623.1";
chr11	HAVANA	CDS	120700252	120700440	0	-	2	gene_id "ENSMUSG00000025153.10"; transcript_id "ENSMUST00000206589.2"; gene_type "protein_coding"; gene_name "Fasn"; transcript_type "protein_coding"; transcript_name "Fasn-205"; exon_number 38; exon_id "ENSMUSE00000148320.2"; level 2; protein_id "ENSMUSP00000145585.2"; transcript_support_level "5"; mgi_id "MGI:95485"; tag "not_organism_supported"; tag "basic"; tag "appris_alternative_2"; havana_gene "OTTMUSG00000004143.1"; havana_transcript "OTTMUST00000143623.1";
chr11	HAVANA	exon	120700252	120700527	0	-	.	gene_id "ENSMUSG00000025153.10"; transcript_id "ENSMUST00000146541.2"; gene_type "protein_coding"; gene_name "Fasn"; transcript_type "retained_intron"; transcript_name "Fasn-202"; exon_number 1; exon_id "ENSMUSE00000724934.2"; level 2; transcript_support_level "2"; mgi_id "MGI:95485"; havana_gene "OTTMUSG00000004143.1"; havana_transcript "OTTMUST00000009378.1";
chr11	HAVANA	exon	120700630	120700875	0	-	.	gene_id "ENSMUSG00000025153.10"; transcript_id "ENSMUST00000055655.9"; gene_type "protein_coding"; gene_name "Fasn"; transcript_type "protein_coding"; transcript_name "Fasn-201"; exon_number 37; exon_id "ENSMUSE00000309150.2"; level 2; protein_id "ENSMUSP00000052872.8"; transcript_support_level "1"; mgi_id "MGI:95485"; tag "basic"; tag "Ensembl_canonical"; tag "GENCODE_Primary"; tag "appris_principal_3"; tag "CCDS"; ccdsid "CCDS25759.1"; havana_gene "OTTMUSG00000004143.1"; havana_transcript "OTTMUST00000009377.1";
chr11	HAVANA	CDS	120700630	120700875	0	-	2	gene_id "ENSMUSG00000025153.10"; transcript_id "ENSMUST00000055655.9"; gene_type "protein_coding"; gene_name "Fasn"; transcript_type "protein_coding"; transcript_name "Fasn-201"; exon_number 37; exon_id "ENSMUSE00000309150.2"; level 2; protein_id "ENSMUSP00000052872.8"; transcript_support_level "1"; mgi_id "MGI:95485"; tag "basic"; tag "Ensembl_canonical"; tag "GENCODE_Primary"; tag "appris_principal_3"; tag "CCDS"; ccdsid "CCDS25759.1"; havana_gene "OTTMUSG00000004143.1"; havana_transcript "OTTMUST00000009377.1";
chr11	HAVANA	exon	120700630	120700875	0	-	.	gene_id "ENSMUSG00000025153.10"; transcript_id "ENSMUST00000206589.2"; gene_type "protein_coding"; gene_name "Fasn"; transcript_type "protein_coding"; transcript_name "Fasn-205"; exon_number 37; exon_id "ENSMUSE00000309150.2"; level 2; protein_id "ENSMUSP00000145585.2"; transcript_support_level "5"; mgi_id "MGI:95485"; tag "not_organism_supported"; tag "basic"; tag "appris_alternative_2"; havana_gene "OTTMUSG00000004143.1"; havana_transcript "OTTMUST00000143623.1";
chr11	HAVANA	CDS	120700630	120700875	0	-	2	gene_id "ENSMUSG00000025153.10"; transcript_id "ENSMUST00000206589.2"; gene_type "protein_coding"; gene_name "Fasn"; transcript_type "protein_coding"; transcript_name "Fasn-205"; exon_number 37; exon_id "ENSMUSE00000309150.2"; level 2; protein_id "ENSMUSP00000145585.2"; transcript_support_level "5"; mgi_id "MGI:95485"; tag "not_organism_supported"; tag "basic"; tag "appris_alternative_2"; havana_gene "OTTMUSG00000004143.1"; havana_transcript "OTTMUST00000143623.1";
chr11	HAVANA	exon	120700956	120701107	0	-	.	gene_id "ENSMUSG00000025153.10"; transcript_id "ENSMUST00000055655.9"; gene_type "protein_coding"; gene_name "Fasn"; transcript_type "protein_coding"; transcript_name "Fasn-201"; exon_number 36; exon_id "ENSMUSE00000148338.2"; level 2; protein_id "ENSMUSP00000052872.8"; transcript_support_level "1"; mgi_id "MGI:95485"; tag "basic"; tag "Ensembl_canonical"; tag "GENCODE_Primary"; tag "appris_principal_3"; tag "CCDS"; ccdsid "CCDS25759.1"; havana_gene "OTTMUSG00000004143.1"; havana_transcript "OTTMUST00000009377.1";
chr11	HAVANA	CDS	120700956	120701107	0	-	1	gene_id "ENSMUSG00000025153.10"; transcript_id "ENSMUST00000055655.9"; gene_type "protein_coding"; gene_name "Fasn"; transcript_type "protein_coding"; transcript_name "Fasn-201"; exon_number 36; exon_id "ENSMUSE00000148338.2"; level 2; protein_id "ENSMUSP00000052872.8"; transcript_support_level "1"; mgi_id "MGI:95485"; tag "basic"; tag "Ensembl_canonical"; tag "GENCODE_Primary"; tag "appris_principal_3"; tag "CCDS"; ccdsid "CCDS25759.1"; havana_gene "OTTMUSG00000004143.1"; havana_transcript "OTTMUST00000009377.1";
chr11	HAVANA	exon	120700956	120701107	0	-	.	gene_id "ENSMUSG00000025153.10"; transcript_id "ENSMUST00000206589.2"; gene_type "protein_coding"; gene_name "Fasn"; transcript_type "protein_coding"; transcript_name "Fasn-205"; exon_number 36; exon_id "ENSMUSE00000148338.2"; level 2; protein_id "ENSMUSP00000145585.2"; transcript_support_level "5"; mgi_id "MGI:95485"; tag "not_organism_supported"; tag "basic"; tag "appris_alternative_2"; havana_gene "OTTMUSG00000004143.1"; havana_transcript "OTTMUST00000143623.1";
chr11	HAVANA	CDS	120700956	120701107	0	-	1	gene_id "ENSMUSG00000025153.10"; transcript_id "ENSMUST00000206589.2"; gene_type "protein_coding"; gene_name "Fasn"; transcript_type "protein_coding"; transcript_name "Fasn-205"; exon_number 36; exon_id "ENSMUSE00000148338.2"; level 2; protein_id "ENSMUSP00000145585.2"; transcript_support_level "5"; mgi_id "MGI:95485"; tag "not_organism_supported"; tag "basic"; tag "appris_alternative_2"; havana_gene "OTTMUSG00000004143.1"; havana_transcript "OTTMUST00000143623.1";
chr11	HAVANA	exon	120701263	120701354	0	-	.	gene_id "ENSMUSG00000025153.10"; transcript_id "ENSMUST00000055655.9"; gene_type "protein_coding"; gene_name "Fasn"; transcript_type "protein_coding"; transcript_name "Fasn-201"; exon_number 35; exon_id "ENSMUSE00000148322.2"; level 2; protein_id "ENSMUSP00000052872.8"; transcript_support_level "1"; mgi_id "MGI:95485"; tag "basic"; tag "Ensembl_canonical"; tag "GENCODE_Primary"; tag "appris_principal_3"; tag "CCDS"; ccdsid "CCDS25759.1"; havana_gene "OTTMUSG00000004143.1"; havana_transcript "OTTMUST00000009377.1";
chr11	HAVANA	CDS	120701263	120701354	0	-	0	gene_id "ENSMUSG00000025153.10"; transcript_id "ENSMUST00000055655.9"; gene_type "protein_coding"; gene_name "Fasn"; transcript_type "protein_coding"; transcript_name "Fasn-201"; exon_number 35; exon_id "ENSMUSE00000148322.2"; level 2; protein_id "ENSMUSP00000052872.8"; transcript_support_level "1"; mgi_id "MGI:95485"; tag "basic"; tag "Ensembl_canonical"; tag "GENCODE_Primary"; tag "appris_principal_3"; tag "CCDS"; ccdsid "CCDS25759.1"; havana_gene "OTTMUSG00000004143.1"; havana_transcript "OTTMUST00000009377.1";
chr11	HAVANA	exon	120701263	120701354	0	-	.	gene_id "ENSMUSG00000025153.10"; transcript_id "ENSMUST00000206589.2"; gene_type "protein_coding"; gene_name "Fasn"; transcript_type "protein_coding"; transcript_name "Fasn-205"; exon_number 35; exon_id "ENSMUSE00000148322.2"; level 2; protein_id "ENSMUSP00000145585.2"; transcript_support_level "5"; mgi_id "MGI:95485"; tag "not_organism_supported"; tag "basic"; tag "appris_alternative_2"; havana_gene "OTTMUSG00000004143.1"; havana_transcript "OTTMUST00000143623.1";
chr11	HAVANA	CDS	120701263	120701354	0	-	0	gene_id "ENSMUSG00000025153.10"; transcript_id "ENSMUST00000206589.2"; gene_type "protein_coding"; gene_name "Fasn"; transcript_type "protein_coding"; transcript_name "Fasn-205"; exon_number 35; exon_id "ENSMUSE00000148322.2"; level 2; protein_id "ENSMUSP00000145585.2"; transcript_support_level "5"; mgi_id "MGI:95485"; tag "not_organism_supported"; tag "basic"; tag "appris_alternative_2"; havana_gene "OTTMUSG00000004143.1"; havana_transcript "OTTMUST00000143623.1";
chr11	HAVANA	exon	120701467	120701618	0	-	.	gene_id "ENSMUSG00000025153.10"; transcript_id "ENSMUST00000055655.9"; gene_type "protein_coding"; gene_name "Fasn"; transcript_type "protein_coding"; transcript_name "Fasn-201"; exon_number 34; exon_id "ENSMUSE00000148346.2"; level 2; protein_id "ENSMUSP00000052872.8"; transcript_support_level "1"; mgi_id "MGI:95485"; tag "basic"; tag "Ensembl_canonical"; tag "GENCODE_Primary"; tag "appris_principal_3"; tag "CCDS"; ccdsid "CCDS25759.1"; havana_gene "OTTMUSG00000004143.1"; havana_transcript "OTTMUST00000009377.1";
chr11	HAVANA	CDS	120701467	120701618	0	-	2	gene_id "ENSMUSG00000025153.10"; transcript_id "ENSMUST00000055655.9"; gene_type "protein_coding"; gene_name "Fasn"; transcript_type "protein_coding"; transcript_name "Fasn-201"; exon_number 34; exon_id "ENSMUSE00000148346.2"; level 2; protein_id "ENSMUSP00000052872.8"; transcript_support_level "1"; mgi_id "MGI:95485"; tag "basic"; tag "Ensembl_canonical"; tag "GENCODE_Primary"; tag "appris_principal_3"; tag "CCDS"; ccdsid "CCDS25759.1"; havana_gene "OTTMUSG00000004143.1"; havana_transcript "OTTMUST00000009377.1";
chr11	HAVANA	exon	120701467	120701618	0	-	.	gene_id "ENSMUSG00000025153.10"; transcript_id "ENSMUST00000206589.2"; gene_type "protein_coding"; gene_name "Fasn"; transcript_type "protein_coding"; transcript_name "Fasn-205"; exon_number 34; exon_id "ENSMUSE00000148346.2"; level 2; protein_id "ENSMUSP00000145585.2"; transcript_support_level "5"; mgi_id "MGI:95485"; tag "not_organism_supported"; tag "basic"; tag "appris_alternative_2"; havana_gene "OTTMUSG00000004143.1"; havana_transcript "OTTMUST00000143623.1";
chr11	HAVANA	CDS	120701467	120701618	0	-	2	gene_id "ENSMUSG00000025153.10"; transcript_id "ENSMUST00000206589.2"; gene_type "protein_coding"; gene_name "Fasn"; transcript_type "protein_coding"; transcript_name "Fasn-205"; exon_number 34; exon_id "ENSMUSE00000148346.2"; level 2; protein_id "ENSMUSP00000145585.2"; transcript_support_level "5"; mgi_id "MGI:95485"; tag "not_organism_supported"; tag "basic"; tag "appris_alternative_2"; havana_gene "OTTMUSG00000004143.1"; havana_transcript "OTTMUST00000143623.1";
chr11	HAVANA	exon	120701738	120701939	0	-	.	gene_id "ENSMUSG00000025153.10"; transcript_id "ENSMUST00000055655.9"; gene_type "protein_coding"; gene_name "Fasn"; transcript_type "protein_coding"; transcript_name "Fasn-201"; exon_number 33; exon_id "ENSMUSE00000409856.2"; level 2; protein_id "ENSMUSP00000052872.8"; transcript_support_level "1"; mgi_id "MGI:95485"; tag "basic"; tag "Ensembl_canonical"; tag "GENCODE_Primary"; tag "appris_principal_3"; tag "CCDS"; ccdsid "CCDS25759.1"; havana_gene "OTTMUSG00000004143.1"; havana_transcript "OTTMUST00000009377.1";
chr11	HAVANA	CDS	120701738	120701939	0	-	0	gene_id "ENSMUSG00000025153.10"; transcript_id "ENSMUST00000055655.9"; gene_type "protein_coding"; gene_name "Fasn"; transcript_type "protein_coding"; transcript_name "Fasn-201"; exon_number 33; exon_id "ENSMUSE00000409856.2"; level 2; protein_id "ENSMUSP00000052872.8"; transcript_support_level "1"; mgi_id "MGI:95485"; tag "basic"; tag "Ensembl_canonical"; tag "GENCODE_Primary"; tag "appris_principal_3"; tag "CCDS"; ccdsid "CCDS25759.1"; havana_gene "OTTMUSG00000004143.1"; havana_transcript "OTTMUST00000009377.1";
chr11	HAVANA	exon	120701738	120701939	0	-	.	gene_id "ENSMUSG00000025153.10"; transcript_id "ENSMUST00000206589.2"; gene_type "protein_coding"; gene_name "Fasn"; transcript_type "protein_coding"; transcript_name "Fasn-205"; exon_number 33; exon_id "ENSMUSE00000409856.2"; level 2; protein_id "ENSMUSP00000145585.2"; transcript_support_level "5"; mgi_id "MGI:95485"; tag "not_organism_supported"; tag "basic"; tag "appris_alternative_2"; havana_gene "OTTMUSG00000004143.1"; havana_transcript "OTTMUST00000143623.1";
chr11	HAVANA	CDS	120701738	120701939	0	-	0	gene_id "ENSMUSG00000025153.10"; transcript_id "ENSMUST00000206589.2"; gene_type "protein_coding"; gene_name "Fasn"; transcript_type "protein_coding"; transcript_name "Fasn-205"; exon_number 33; exon_id "ENSMUSE00000409856.2"; level 2; protein_id "ENSMUSP00000145585.2"; transcript_support_level "5"; mgi_id "MGI:95485"; tag "not_organism_supported"; tag "basic"; tag "appris_alternative_2"; havana_gene "OTTMUSG00000004143.1"; havana_transcript "OTTMUST00000143623.1";
chr11	HAVANA	exon	120702117	120702340	0	-	.	gene_id "ENSMUSG00000025153.10"; transcript_id "ENSMUST00000055655.9"; gene_type "protein_coding"; gene_name "Fasn"; transcript_type "protein_coding"; transcript_name "Fasn-201"; exon_number 32; exon_id "ENSMUSE00000364562.2"; level 2; protein_id "ENSMUSP00000052872.8"; transcript_support_level "1"; mgi_id "MGI:95485"; tag "basic"; tag "Ensembl_canonical"; tag "GENCODE_Primary"; tag "appris_principal_3"; tag "CCDS"; ccdsid "CCDS25759.1"; havana_gene "OTTMUSG00000004143.1"; havana_transcript "OTTMUST00000009377.1";
chr11	HAVANA	CDS	120702117	120702340	0	-	2	gene_id "ENSMUSG00000025153.10"; transcript_id "ENSMUST00000055655.9"; gene_type "protein_coding"; gene_name "Fasn"; transcript_type "protein_coding"; transcript_name "Fasn-201"; exon_number 32; exon_id "ENSMUSE00000364562.2"; level 2; protein_id "ENSMUSP00000052872.8"; transcript_support_level "1"; mgi_id "MGI:95485"; tag "basic"; tag "Ensembl_canonical"; tag "GENCODE_Primary"; tag "appris_principal_3"; tag "CCDS"; ccdsid "CCDS25759.1"; havana_gene "OTTMUSG00000004143.1"; havana_transcript "OTTMUST00000009377.1";
chr11	HAVANA	exon	120702117	120702340	0	-	.	gene_id "ENSMUSG00000025153.10"; transcript_id "ENSMUST00000206589.2"; gene_type "protein_coding"; gene_name "Fasn"; transcript_type "protein_coding"; transcript_name "Fasn-205"; exon_number 32; exon_id "ENSMUSE00000364562.2"; level 2; protein_id "ENSMUSP00000145585.2"; transcript_support_level "5"; mgi_id "MGI:95485"; tag "not_organism_supported"; tag "basic"; tag "appris_alternative_2"; havana_gene "OTTMUSG00000004143.1"; havana_transcript "OTTMUST00000143623.1";
chr11	HAVANA	CDS	120702117	120702340	0	-	2	gene_id "ENSMUSG00000025153.10"; transcript_id "ENSMUST00000206589.2"; gene_type "protein_coding"; gene_name "Fasn"; transcript_type "protein_coding"; transcript_name "Fasn-205"; exon_number 32; exon_id "ENSMUSE00000364562.2"; level 2; protein_id "ENSMUSP00000145585.2"; transcript_support_level "5"; mgi_id "MGI:95485"; tag "not_organism_supported"; tag "basic"; tag "appris_alternative_2"; havana_gene "OTTMUSG00000004143.1"; havana_transcript "OTTMUST00000143623.1";
chr11	HAVANA	exon	120702426	120702548	0	-	.	gene_id "ENSMUSG00000025153.10"; transcript_id "ENSMUST00000055655.9"; gene_type "protein_coding"; gene_name "Fasn"; transcript_type "protein_coding"; transcript_name "Fasn-201"; exon_number 31; exon_id "ENSMUSE00000148327.2"; level 2; protein_id "ENSMUSP00000052872.8"; transcript_support_level "1"; mgi_id "MGI:95485"; tag "basic"; tag "Ensembl_canonical"; tag "GENCODE_Primary"; tag "appris_principal_3"; tag "CCDS"; ccdsid "CCDS25759.1"; havana_gene "OTTMUSG00000004143.1"; havana_transcript "OTTMUST00000009377.1";
chr11	HAVANA	CDS	120702426	120702548	0	-	2	gene_id "ENSMUSG00000025153.10"; transcript_id "ENSMUST00000055655.9"; gene_type "protein_coding"; gene_name "Fasn"; transcript_type "protein_coding"; transcript_name "Fasn-201"; exon_number 31; exon_id "ENSMUSE00000148327.2"; level 2; protein_id "ENSMUSP00000052872.8"; transcript_support_level "1"; mgi_id "MGI:95485"; tag "basic"; tag "Ensembl_canonical"; tag "GENCODE_Primary"; tag "appris_principal_3"; tag "CCDS"; ccdsid "CCDS25759.1"; havana_gene "OTTMUSG00000004143.1"; havana_transcript "OTTMUST00000009377.1";
chr11	HAVANA	exon	120702426	120702548	0	-	.	gene_id "ENSMUSG00000025153.10"; transcript_id "ENSMUST00000206589.2"; gene_type "protein_coding"; gene_name "Fasn"; transcript_type "protein_coding"; transcript_name "Fasn-205"; exon_number 31; exon_id "ENSMUSE00000148327.2"; level 2; protein_id "ENSMUSP00000145585.2"; transcript_support_level "5"; mgi_id "MGI:95485"; tag "not_organism_supported"; tag "basic"; tag "appris_alternative_2"; havana_gene "OTTMUSG00000004143.1"; havana_transcript "OTTMUST00000143623.1";
chr11	HAVANA	CDS	120702426	120702548	0	-	2	gene_id "ENSMUSG00000025153.10"; transcript_id "ENSMUST00000206589.2"; gene_type "protein_coding"; gene_name "Fasn"; transcript_type "protein_coding"; transcript_name "Fasn-205"; exon_number 31; exon_id "ENSMUSE00000148327.2"; level 2; protein_id "ENSMUSP00000145585.2"; transcript_support_level "5"; mgi_id "MGI:95485"; tag "not_organism_supported"; tag "basic"; tag "appris_alternative_2"; havana_gene "OTTMUSG00000004143.1"; havana_transcript "OTTMUST00000143623.1";
chr11	HAVANA	exon	120702664	120702783	0	-	.	gene_id "ENSMUSG00000025153.10"; transcript_id "ENSMUST00000055655.9"; gene_type "protein_coding"; gene_name "Fasn"; transcript_type "protein_coding"; transcript_name "Fasn-201"; exon_number 30; exon_id "ENSMUSE00000148348.2"; level 2; protein_id "ENSMUSP00000052872.8"; transcript_support_level "1"; mgi_id "MGI:95485"; tag "basic"; tag "Ensembl_canonical"; tag "GENCODE_Primary"; tag "appris_principal_3"; tag "CCDS"; ccdsid "CCDS25759.1"; havana_gene "OTTMUSG00000004143.1"; havana_transcript "OTTMUST00000009377.1";
chr11	HAVANA	CDS	120702664	120702783	0	-	2	gene_id "ENSMUSG00000025153.10"; transcript_id "ENSMUST00000055655.9"; gene_type "protein_coding"; gene_name "Fasn"; transcript_type "protein_coding"; transcript_name "Fasn-201"; exon_number 30; exon_id "ENSMUSE00000148348.2"; level 2; protein_id "ENSMUSP00000052872.8"; transcript_support_level "1"; mgi_id "MGI:95485"; tag "basic"; tag "Ensembl_canonical"; tag "GENCODE_Primary"; tag "appris_principal_3"; tag "CCDS"; ccdsid "CCDS25759.1"; havana_gene "OTTMUSG00000004143.1"; havana_transcript "OTTMUST00000009377.1";
chr11	HAVANA	exon	120702664	120702783	0	-	.	gene_id "ENSMUSG00000025153.10"; transcript_id "ENSMUST00000206589.2"; gene_type "protein_coding"; gene_name "Fasn"; transcript_type "protein_coding"; transcript_name "Fasn-205"; exon_number 30; exon_id "ENSMUSE00000148348.2"; level 2; protein_id "ENSMUSP00000145585.2"; transcript_support_level "5"; mgi_id "MGI:95485"; tag "not_organism_supported"; tag "basic"; tag "appris_alternative_2"; havana_gene "OTTMUSG00000004143.1"; havana_transcript "OTTMUST00000143623.1";
chr11	HAVANA	CDS	120702664	120702783	0	-	2	gene_id "ENSMUSG00000025153.10"; transcript_id "ENSMUST00000206589.2"; gene_type "protein_coding"; gene_name "Fasn"; transcript_type "protein_coding"; transcript_name "Fasn-205"; exon_number 30; exon_id "ENSMUSE00000148348.2"; level 2; protein_id "ENSMUSP00000145585.2"; transcript_support_level "5"; mgi_id "MGI:95485"; tag "not_organism_supported"; tag "basic"; tag "appris_alternative_2"; havana_gene "OTTMUSG00000004143.1"; havana_transcript "OTTMUST00000143623.1";
chr11	HAVANA	exon	120702865	120703043	0	-	.	gene_id "ENSMUSG00000025153.10"; transcript_id "ENSMUST00000055655.9"; gene_type "protein_coding"; gene_name "Fasn"; transcript_type "protein_coding"; transcript_name "Fasn-201"; exon_number 29; exon_id "ENSMUSE00000498341.2"; level 2; protein_id "ENSMUSP00000052872.8"; transcript_support_level "1"; mgi_id "MGI:95485"; tag "basic"; tag "Ensembl_canonical"; tag "GENCODE_Primary"; tag "appris_principal_3"; tag "CCDS"; ccdsid "CCDS25759.1"; havana_gene "OTTMUSG00000004143.1"; havana_transcript "OTTMUST00000009377.1";
chr11	HAVANA	CDS	120702865	120703043	0	-	1	gene_id "ENSMUSG00000025153.10"; transcript_id "ENSMUST00000055655.9"; gene_type "protein_coding"; gene_name "Fasn"; transcript_type "protein_coding"; transcript_name "Fasn-201"; exon_number 29; exon_id "ENSMUSE00000498341.2"; level 2; protein_id "ENSMUSP00000052872.8"; transcript_support_level "1"; mgi_id "MGI:95485"; tag "basic"; tag "Ensembl_canonical"; tag "GENCODE_Primary"; tag "appris_principal_3"; tag "CCDS"; ccdsid "CCDS25759.1"; havana_gene "OTTMUSG00000004143.1"; havana_transcript "OTTMUST00000009377.1";
chr11	HAVANA	exon	120702865	120703043	0	-	.	gene_id "ENSMUSG00000025153.10"; transcript_id "ENSMUST00000206589.2"; gene_type "protein_coding"; gene_name "Fasn"; transcript_type "protein_coding"; transcript_name "Fasn-205"; exon_number 29; exon_id "ENSMUSE00000498341.2"; level 2; protein_id "ENSMUSP00000145585.2"; transcript_support_level "5"; mgi_id "MGI:95485"; tag "not_organism_supported"; tag "basic"; tag "appris_alternative_2"; havana_gene "OTTMUSG00000004143.1"; havana_transcript "OTTMUST00000143623.1";
chr11	HAVANA	CDS	120702865	120703043	0	-	1	gene_id "ENSMUSG00000025153.10"; transcript_id "ENSMUST00000206589.2"; gene_type "protein_coding"; gene_name "Fasn"; transcript_type "protein_coding"; transcript_name "Fasn-205"; exon_number 29; exon_id "ENSMUSE00000498341.2"; level 2; protein_id "ENSMUSP00000145585.2"; transcript_support_level "5"; mgi_id "MGI:95485"; tag "not_organism_supported"; tag "basic"; tag "appris_alternative_2"; havana_gene "OTTMUSG00000004143.1"; havana_transcript "OTTMUST00000143623.1";
chr11	HAVANA	exon	120703126	120703276	0	-	.	gene_id "ENSMUSG00000025153.10"; transcript_id "ENSMUST00000055655.9"; gene_type "protein_coding"; gene_name "Fasn"; transcript_type "protein_coding"; transcript_name "Fasn-201"; exon_number 28; exon_id "ENSMUSE00000478312.2"; level 2; protein_id "ENSMUSP00000052872.8"; transcript_support_level "1"; mgi_id "MGI:95485"; tag "basic"; tag "Ensembl_canonical"; tag "GENCODE_Primary"; tag "appris_principal_3"; tag "CCDS"; ccdsid "CCDS25759.1"; havana_gene "OTTMUSG00000004143.1"; havana_transcript "OTTMUST00000009377.1";
chr11	HAVANA	CDS	120703126	120703276	0	-	2	gene_id "ENSMUSG00000025153.10"; transcript_id "ENSMUST00000055655.9"; gene_type "protein_coding"; gene_name "Fasn"; transcript_type "protein_coding"; transcript_name "Fasn-201"; exon_number 28; exon_id "ENSMUSE00000478312.2"; level 2; protein_id "ENSMUSP00000052872.8"; transcript_support_level "1"; mgi_id "MGI:95485"; tag "basic"; tag "Ensembl_canonical"; tag "GENCODE_Primary"; tag "appris_principal_3"; tag "CCDS"; ccdsid "CCDS25759.1"; havana_gene "OTTMUSG00000004143.1"; havana_transcript "OTTMUST00000009377.1";
chr11	HAVANA	exon	120703126	120703276	0	-	.	gene_id "ENSMUSG00000025153.10"; transcript_id "ENSMUST00000206589.2"; gene_type "protein_coding"; gene_name "Fasn"; transcript_type "protein_coding"; transcript_name "Fasn-205"; exon_number 28; exon_id "ENSMUSE00000478312.2"; level 2; protein_id "ENSMUSP00000145585.2"; transcript_support_level "5"; mgi_id "MGI:95485"; tag "not_organism_supported"; tag "basic"; tag "appris_alternative_2"; havana_gene "OTTMUSG00000004143.1"; havana_transcript "OTTMUST00000143623.1";
chr11	HAVANA	CDS	120703126	120703276	0	-	2	gene_id "ENSMUSG00000025153.10"; transcript_id "ENSMUST00000206589.2"; gene_type "protein_coding"; gene_name "Fasn"; transcript_type "protein_coding"; transcript_name "Fasn-205"; exon_number 28; exon_id "ENSMUSE00000478312.2"; level 2; protein_id "ENSMUSP00000145585.2"; transcript_support_level "5"; mgi_id "MGI:95485"; tag "not_organism_supported"; tag "basic"; tag "appris_alternative_2"; havana_gene "OTTMUSG00000004143.1"; havana_transcript "OTTMUST00000143623.1";
chr11	HAVANA	exon	120703484	120703687	0	-	.	gene_id "ENSMUSG00000025153.10"; transcript_id "ENSMUST00000055655.9"; gene_type "protein_coding"; gene_name "Fasn"; transcript_type "protein_coding"; transcript_name "Fasn-201"; exon_number 27; exon_id "ENSMUSE00000482953.2"; level 2; protein_id "ENSMUSP00000052872.8"; transcript_support_level "1"; mgi_id "MGI:95485"; tag "basic"; tag "Ensembl_canonical"; tag "GENCODE_Primary"; tag "appris_principal_3"; tag "CCDS"; ccdsid "CCDS25759.1"; havana_gene "OTTMUSG00000004143.1"; havana_transcript "OTTMUST00000009377.1";
chr11	HAVANA	CDS	120703484	120703687	0	-	2	gene_id "ENSMUSG00000025153.10"; transcript_id "ENSMUST00000055655.9"; gene_type "protein_coding"; gene_name "Fasn"; transcript_type "protein_coding"; transcript_name "Fasn-201"; exon_number 27; exon_id "ENSMUSE00000482953.2"; level 2; protein_id "ENSMUSP00000052872.8"; transcript_support_level "1"; mgi_id "MGI:95485"; tag "basic"; tag "Ensembl_canonical"; tag "GENCODE_Primary"; tag "appris_principal_3"; tag "CCDS"; ccdsid "CCDS25759.1"; havana_gene "OTTMUSG00000004143.1"; havana_transcript "OTTMUST00000009377.1";
chr11	HAVANA	exon	120703484	120703687	0	-	.	gene_id "ENSMUSG00000025153.10"; transcript_id "ENSMUST00000206589.2"; gene_type "protein_coding"; gene_name "Fasn"; transcript_type "protein_coding"; transcript_name "Fasn-205"; exon_number 27; exon_id "ENSMUSE00000482953.2"; level 2; protein_id "ENSMUSP00000145585.2"; transcript_support_level "5"; mgi_id "MGI:95485"; tag "not_organism_supported"; tag "basic"; tag "appris_alternative_2"; havana_gene "OTTMUSG00000004143.1"; havana_transcript "OTTMUST00000143623.1";
chr11	HAVANA	CDS	120703484	120703687	0	-	2	gene_id "ENSMUSG00000025153.10"; transcript_id "ENSMUST00000206589.2"; gene_type "protein_coding"; gene_name "Fasn"; transcript_type "protein_coding"; transcript_name "Fasn-205"; exon_number 27; exon_id "ENSMUSE00000482953.2"; level 2; protein_id "ENSMUSP00000145585.2"; transcript_support_level "5"; mgi_id "MGI:95485"; tag "not_organism_supported"; tag "basic"; tag "appris_alternative_2"; havana_gene "OTTMUSG00000004143.1"; havana_transcript "OTTMUST00000143623.1";
chr11	HAVANA	exon	120703796	120703950	0	-	.	gene_id "ENSMUSG00000025153.10"; transcript_id "ENSMUST00000055655.9"; gene_type "protein_coding"; gene_name "Fasn"; transcript_type "protein_coding"; transcript_name "Fasn-201"; exon_number 26; exon_id "ENSMUSE00000473829.2"; level 2; protein_id "ENSMUSP00000052872.8"; transcript_support_level "1"; mgi_id "MGI:95485"; tag "basic"; tag "Ensembl_canonical"; tag "GENCODE_Primary"; tag "appris_principal_3"; tag "CCDS"; ccdsid "CCDS25759.1"; havana_gene "OTTMUSG00000004143.1"; havana_transcript "OTTMUST00000009377.1";
chr11	HAVANA	CDS	120703796	120703950	0	-	1	gene_id "ENSMUSG00000025153.10"; transcript_id "ENSMUST00000055655.9"; gene_type "protein_coding"; gene_name "Fasn"; transcript_type "protein_coding"; transcript_name "Fasn-201"; exon_number 26; exon_id "ENSMUSE00000473829.2"; level 2; protein_id "ENSMUSP00000052872.8"; transcript_support_level "1"; mgi_id "MGI:95485"; tag "basic"; tag "Ensembl_canonical"; tag "GENCODE_Primary"; tag "appris_principal_3"; tag "CCDS"; ccdsid "CCDS25759.1"; havana_gene "OTTMUSG00000004143.1"; havana_transcript "OTTMUST00000009377.1";
chr11	HAVANA	exon	120703796	120703950	0	-	.	gene_id "ENSMUSG00000025153.10"; transcript_id "ENSMUST00000206589.2"; gene_type "protein_coding"; gene_name "Fasn"; transcript_type "protein_coding"; transcript_name "Fasn-205"; exon_number 26; exon_id "ENSMUSE00000473829.2"; level 2; protein_id "ENSMUSP00000145585.2"; transcript_support_level "5"; mgi_id "MGI:95485"; tag "not_organism_supported"; tag "basic"; tag "appris_alternative_2"; havana_gene "OTTMUSG00000004143.1"; havana_transcript "OTTMUST00000143623.1";
chr11	HAVANA	CDS	120703796	120703950	0	-	1	gene_id "ENSMUSG00000025153.10"; transcript_id "ENSMUST00000206589.2"; gene_type "protein_coding"; gene_name "Fasn"; transcript_type "protein_coding"; transcript_name "Fasn-205"; exon_number 26; exon_id "ENSMUSE00000473829.2"; level 2; protein_id "ENSMUSP00000145585.2"; transcript_support_level "5"; mgi_id "MGI:95485"; tag "not_organism_supported"; tag "basic"; tag "appris_alternative_2"; havana_gene "OTTMUSG00000004143.1"; havana_transcript "OTTMUST00000143623.1";
chr11	HAVANA	exon	120704036	120704154	0	-	.	gene_id "ENSMUSG00000025153.10"; transcript_id "ENSMUST00000055655.9"; gene_type "protein_coding"; gene_name "Fasn"; transcript_type "protein_coding"; transcript_name "Fasn-201"; exon_number 25; exon_id "ENSMUSE00000476706.2"; level 2; protein_id "ENSMUSP00000052872.8"; transcript_support_level "1"; mgi_id "MGI:95485"; tag "basic"; tag "Ensembl_canonical"; tag "GENCODE_Primary"; tag "appris_principal_3"; tag "CCDS"; ccdsid "CCDS25759.1"; havana_gene "OTTMUSG00000004143.1"; havana_transcript "OTTMUST00000009377.1";
chr11	HAVANA	CDS	120704036	120704154	0	-	0	gene_id "ENSMUSG00000025153.10"; transcript_id "ENSMUST00000055655.9"; gene_type "protein_coding"; gene_name "Fasn"; transcript_type "protein_coding"; transcript_name "Fasn-201"; exon_number 25; exon_id "ENSMUSE00000476706.2"; level 2; protein_id "ENSMUSP00000052872.8"; transcript_support_level "1"; mgi_id "MGI:95485"; tag "basic"; tag "Ensembl_canonical"; tag "GENCODE_Primary"; tag "appris_principal_3"; tag "CCDS"; ccdsid "CCDS25759.1"; havana_gene "OTTMUSG00000004143.1"; havana_transcript "OTTMUST00000009377.1";
chr11	HAVANA	exon	120704036	120704154	0	-	.	gene_id "ENSMUSG00000025153.10"; transcript_id "ENSMUST00000206589.2"; gene_type "protein_coding"; gene_name "Fasn"; transcript_type "protein_coding"; transcript_name "Fasn-205"; exon_number 25; exon_id "ENSMUSE00000476706.2"; level 2; protein_id "ENSMUSP00000145585.2"; transcript_support_level "5"; mgi_id "MGI:95485"; tag "not_organism_supported"; tag "basic"; tag "appris_alternative_2"; havana_gene "OTTMUSG00000004143.1"; havana_transcript "OTTMUST00000143623.1";
chr11	HAVANA	CDS	120704036	120704154	0	-	0	gene_id "ENSMUSG00000025153.10"; transcript_id "ENSMUST00000206589.2"; gene_type "protein_coding"; gene_name "Fasn"; transcript_type "protein_coding"; transcript_name "Fasn-205"; exon_number 25; exon_id "ENSMUSE00000476706.2"; level 2; protein_id "ENSMUSP00000145585.2"; transcript_support_level "5"; mgi_id "MGI:95485"; tag "not_organism_supported"; tag "basic"; tag "appris_alternative_2"; havana_gene "OTTMUSG00000004143.1"; havana_transcript "OTTMUST00000143623.1";
chr11	HAVANA	exon	120704232	120704396	0	-	.	gene_id "ENSMUSG00000025153.10"; transcript_id "ENSMUST00000055655.9"; gene_type "protein_coding"; gene_name "Fasn"; transcript_type "protein_coding"; transcript_name "Fasn-201"; exon_number 24; exon_id "ENSMUSE00000475601.2"; level 2; protein_id "ENSMUSP00000052872.8"; transcript_support_level "1"; mgi_id "MGI:95485"; tag "basic"; tag "Ensembl_canonical"; tag "GENCODE_Primary"; tag "appris_principal_3"; tag "CCDS"; ccdsid "CCDS25759.1"; havana_gene "OTTMUSG00000004143.1"; havana_transcript "OTTMUST00000009377.1";
chr11	HAVANA	CDS	120704232	120704396	0	-	0	gene_id "ENSMUSG00000025153.10"; transcript_id "ENSMUST00000055655.9"; gene_type "protein_coding"; gene_name "Fasn"; transcript_type "protein_coding"; transcript_name "Fasn-201"; exon_number 24; exon_id "ENSMUSE00000475601.2"; level 2; protein_id "ENSMUSP00000052872.8"; transcript_support_level "1"; mgi_id "MGI:95485"; tag "basic"; tag "Ensembl_canonical"; tag "GENCODE_Primary"; tag "appris_principal_3"; tag "CCDS"; ccdsid "CCDS25759.1"; havana_gene "OTTMUSG00000004143.1"; havana_transcript "OTTMUST00000009377.1";
chr11	HAVANA	exon	120704232	120704396	0	-	.	gene_id "ENSMUSG00000025153.10"; transcript_id "ENSMUST00000206589.2"; gene_type "protein_coding"; gene_name "Fasn"; transcript_type "protein_coding"; transcript_name "Fasn-205"; exon_number 24; exon_id "ENSMUSE00000475601.2"; level 2; protein_id "ENSMUSP00000145585.2"; transcript_support_level "5"; mgi_id "MGI:95485"; tag "not_organism_supported"; tag "basic"; tag "appris_alternative_2"; havana_gene "OTTMUSG00000004143.1"; havana_transcript "OTTMUST00000143623.1";
chr11	HAVANA	CDS	120704232	120704396	0	-	0	gene_id "ENSMUSG00000025153.10"; transcript_id "ENSMUST00000206589.2"; gene_type "protein_coding"; gene_name "Fasn"; transcript_type "protein_coding"; transcript_name "Fasn-205"; exon_number 24; exon_id "ENSMUSE00000475601.2"; level 2; protein_id "ENSMUSP00000145585.2"; transcript_support_level "5"; mgi_id "MGI:95485"; tag "not_organism_supported"; tag "basic"; tag "appris_alternative_2"; havana_gene "OTTMUSG00000004143.1"; havana_transcript "OTTMUST00000143623.1";
chr11	HAVANA	exon	120704480	120704866	0	-	.	gene_id "ENSMUSG00000025153.10"; transcript_id "ENSMUST00000055655.9"; gene_type "protein_coding"; gene_name "Fasn"; transcript_type "protein_coding"; transcript_name "Fasn-201"; exon_number 23; exon_id "ENSMUSE00000478476.2"; level 2; protein_id "ENSMUSP00000052872.8"; transcript_support_level "1"; mgi_id "MGI:95485"; tag "basic"; tag "Ensembl_canonical"; tag "GENCODE_Primary"; tag "appris_principal_3"; tag "CCDS"; ccdsid "CCDS25759.1"; havana_gene "OTTMUSG00000004143.1"; havana_transcript "OTTMUST00000009377.1";
chr11	HAVANA	CDS	120704480	120704866	0	-	0	gene_id "ENSMUSG00000025153.10"; transcript_id "ENSMUST00000055655.9"; gene_type "protein_coding"; gene_name "Fasn"; transcript_type "protein_coding"; transcript_name "Fasn-201"; exon_number 23; exon_id "ENSMUSE00000478476.2"; level 2; protein_id "ENSMUSP00000052872.8"; transcript_support_level "1"; mgi_id "MGI:95485"; tag "basic"; tag "Ensembl_canonical"; tag "GENCODE_Primary"; tag "appris_principal_3"; tag "CCDS"; ccdsid "CCDS25759.1"; havana_gene "OTTMUSG00000004143.1"; havana_transcript "OTTMUST00000009377.1";
chr11	HAVANA	exon	120704480	120704866	0	-	.	gene_id "ENSMUSG00000025153.10"; transcript_id "ENSMUST00000206589.2"; gene_type "protein_coding"; gene_name "Fasn"; transcript_type "protein_coding"; transcript_name "Fasn-205"; exon_number 23; exon_id "ENSMUSE00000478476.2"; level 2; protein_id "ENSMUSP00000145585.2"; transcript_support_level "5"; mgi_id "MGI:95485"; tag "not_organism_supported"; tag "basic"; tag "appris_alternative_2"; havana_gene "OTTMUSG00000004143.1"; havana_transcript "OTTMUST00000143623.1";
chr11	HAVANA	CDS	120704480	120704866	0	-	0	gene_id "ENSMUSG00000025153.10"; transcript_id "ENSMUST00000206589.2"; gene_type "protein_coding"; gene_name "Fasn"; transcript_type "protein_coding"; transcript_name "Fasn-205"; exon_number 23; exon_id "ENSMUSE00000478476.2"; level 2; protein_id "ENSMUSP00000145585.2"; transcript_support_level "5"; mgi_id "MGI:95485"; tag "not_organism_supported"; tag "basic"; tag "appris_alternative_2"; havana_gene "OTTMUSG00000004143.1"; havana_transcript "OTTMUST00000143623.1";
chr11	HAVANA	exon	120705303	120705589	0	-	.	gene_id "ENSMUSG00000025153.10"; transcript_id "ENSMUST00000055655.9"; gene_type "protein_coding"; gene_name "Fasn"; transcript_type "protein_coding"; transcript_name "Fasn-201"; exon_number 22; exon_id "ENSMUSE00000485543.2"; level 2; protein_id "ENSMUSP00000052872.8"; transcript_support_level "1"; mgi_id "MGI:95485"; tag "basic"; tag "Ensembl_canonical"; tag "GENCODE_Primary"; tag "appris_principal_3"; tag "CCDS"; ccdsid "CCDS25759.1"; havana_gene "OTTMUSG00000004143.1"; havana_transcript "OTTMUST00000009377.1";
chr11	HAVANA	CDS	120705303	120705589	0	-	2	gene_id "ENSMUSG00000025153.10"; transcript_id "ENSMUST00000055655.9"; gene_type "protein_coding"; gene_name "Fasn"; transcript_type "protein_coding"; transcript_name "Fasn-201"; exon_number 22; exon_id "ENSMUSE00000485543.2"; level 2; protein_id "ENSMUSP00000052872.8"; transcript_support_level "1"; mgi_id "MGI:95485"; tag "basic"; tag "Ensembl_canonical"; tag "GENCODE_Primary"; tag "appris_principal_3"; tag "CCDS"; ccdsid "CCDS25759.1"; havana_gene "OTTMUSG00000004143.1"; havana_transcript "OTTMUST00000009377.1";
chr11	HAVANA	exon	120705309	120705589	0	-	.	gene_id "ENSMUSG00000025153.10"; transcript_id "ENSMUST00000206589.2"; gene_type "protein_coding"; gene_name "Fasn"; transcript_type "protein_coding"; transcript_name "Fasn-205"; exon_number 22; exon_id "ENSMUSE00001373124.2"; level 2; protein_id "ENSMUSP00000145585.2"; transcript_support_level "5"; mgi_id "MGI:95485"; tag "not_organism_supported"; tag "basic"; tag "appris_alternative_2"; havana_gene "OTTMUSG00000004143.1"; havana_transcript "OTTMUST00000143623.1";
chr11	HAVANA	CDS	120705309	120705589	0	-	2	gene_id "ENSMUSG00000025153.10"; transcript_id "ENSMUST00000206589.2"; gene_type "protein_coding"; gene_name "Fasn"; transcript_type "protein_coding"; transcript_name "Fasn-205"; exon_number 22; exon_id "ENSMUSE00001373124.2"; level 2; protein_id "ENSMUSP00000145585.2"; transcript_support_level "5"; mgi_id "MGI:95485"; tag "not_organism_supported"; tag "basic"; tag "appris_alternative_2"; havana_gene "OTTMUSG00000004143.1"; havana_transcript "OTTMUST00000143623.1";
chr11	HAVANA	exon	120705321	120705589	0	-	.	gene_id "ENSMUSG00000025153.10"; transcript_id "ENSMUST00000206637.2"; gene_type "protein_coding"; gene_name "Fasn"; transcript_type "retained_intron"; transcript_name "Fasn-206"; exon_number 2; exon_id "ENSMUSE00001371425.2"; level 2; transcript_support_level "2"; mgi_id "MGI:95485"; havana_gene "OTTMUSG00000004143.1"; havana_transcript "OTTMUST00000143624.1";
chr11	HAVANA	transcript	120705321	120706281	0	-	.	gene_id "ENSMUSG00000025153.10"; transcript_id "ENSMUST00000206637.2"; gene_type "protein_coding"; gene_name "Fasn"; transcript_type "retained_intron"; transcript_name "Fasn-206"; level 2; transcript_support_level "2"; mgi_id "MGI:95485"; havana_gene "OTTMUSG00000004143.1"; havana_transcript "OTTMUST00000143624.1";
chr11	HAVANA	exon	120705838	120706041	0	-	.	gene_id "ENSMUSG00000025153.10"; transcript_id "ENSMUST00000055655.9"; gene_type "protein_coding"; gene_name "Fasn"; transcript_type "protein_coding"; transcript_name "Fasn-201"; exon_number 21; exon_id "ENSMUSE00000487209.2"; level 2; protein_id "ENSMUSP00000052872.8"; transcript_support_level "1"; mgi_id "MGI:95485"; tag "basic"; tag "Ensembl_canonical"; tag "GENCODE_Primary"; tag "appris_principal_3"; tag "CCDS"; ccdsid "CCDS25759.1"; havana_gene "OTTMUSG00000004143.1"; havana_transcript "OTTMUST00000009377.1";
chr11	HAVANA	CDS	120705838	120706041	0	-	2	gene_id "ENSMUSG00000025153.10"; transcript_id "ENSMUST00000055655.9"; gene_type "protein_coding"; gene_name "Fasn"; transcript_type "protein_coding"; transcript_name "Fasn-201"; exon_number 21; exon_id "ENSMUSE00000487209.2"; level 2; protein_id "ENSMUSP00000052872.8"; transcript_support_level "1"; mgi_id "MGI:95485"; tag "basic"; tag "Ensembl_canonical"; tag "GENCODE_Primary"; tag "appris_principal_3"; tag "CCDS"; ccdsid "CCDS25759.1"; havana_gene "OTTMUSG00000004143.1"; havana_transcript "OTTMUST00000009377.1";
chr11	HAVANA	exon	120705838	120706041	0	-	.	gene_id "ENSMUSG00000025153.10"; transcript_id "ENSMUST00000206589.2"; gene_type "protein_coding"; gene_name "Fasn"; transcript_type "protein_coding"; transcript_name "Fasn-205"; exon_number 21; exon_id "ENSMUSE00000487209.2"; level 2; protein_id "ENSMUSP00000145585.2"; transcript_support_level "5"; mgi_id "MGI:95485"; tag "not_organism_supported"; tag "basic"; tag "appris_alternative_2"; havana_gene "OTTMUSG00000004143.1"; havana_transcript "OTTMUST00000143623.1";
chr11	HAVANA	CDS	120705838	120706041	0	-	2	gene_id "ENSMUSG00000025153.10"; transcript_id "ENSMUST00000206589.2"; gene_type "protein_coding"; gene_name "Fasn"; transcript_type "protein_coding"; transcript_name "Fasn-205"; exon_number 21; exon_id "ENSMUSE00000487209.2"; level 2; protein_id "ENSMUSP00000145585.2"; transcript_support_level "5"; mgi_id "MGI:95485"; tag "not_organism_supported"; tag "basic"; tag "appris_alternative_2"; havana_gene "OTTMUSG00000004143.1"; havana_transcript "OTTMUST00000143623.1";
chr11	HAVANA	exon	120705838	120706281	0	-	.	gene_id "ENSMUSG00000025153.10"; transcript_id "ENSMUST00000206637.2"; gene_type "protein_coding"; gene_name "Fasn"; transcript_type "retained_intron"; transcript_name "Fasn-206"; exon_number 1; exon_id "ENSMUSE00001372433.2"; level 2; transcript_support_level "2"; mgi_id "MGI:95485"; havana_gene "OTTMUSG00000004143.1"; havana_transcript "OTTMUST00000143624.1";
chr11	HAVANA	exon	120706117	120706296	0	-	.	gene_id "ENSMUSG00000025153.10"; transcript_id "ENSMUST00000055655.9"; gene_type "protein_coding"; gene_name "Fasn"; transcript_type "protein_coding"; transcript_name "Fasn-201"; exon_number 20; exon_id "ENSMUSE00000490240.2"; level 2; protein_id "ENSMUSP00000052872.8"; transcript_support_level "1"; mgi_id "MGI:95485"; tag "basic"; tag "Ensembl_canonical"; tag "GENCODE_Primary"; tag "appris_principal_3"; tag "CCDS"; ccdsid "CCDS25759.1"; havana_gene "OTTMUSG00000004143.1"; havana_transcript "OTTMUST00000009377.1";
chr11	HAVANA	CDS	120706117	120706296	0	-	2	gene_id "ENSMUSG00000025153.10"; transcript_id "ENSMUST00000055655.9"; gene_type "protein_coding"; gene_name "Fasn"; transcript_type "protein_coding"; transcript_name "Fasn-201"; exon_number 20; exon_id "ENSMUSE00000490240.2"; level 2; protein_id "ENSMUSP00000052872.8"; transcript_support_level "1"; mgi_id "MGI:95485"; tag "basic"; tag "Ensembl_canonical"; tag "GENCODE_Primary"; tag "appris_principal_3"; tag "CCDS"; ccdsid "CCDS25759.1"; havana_gene "OTTMUSG00000004143.1"; havana_transcript "OTTMUST00000009377.1";
chr11	HAVANA	exon	120706117	120706296	0	-	.	gene_id "ENSMUSG00000025153.10"; transcript_id "ENSMUST00000206589.2"; gene_type "protein_coding"; gene_name "Fasn"; transcript_type "protein_coding"; transcript_name "Fasn-205"; exon_number 20; exon_id "ENSMUSE00000490240.2"; level 2; protein_id "ENSMUSP00000145585.2"; transcript_support_level "5"; mgi_id "MGI:95485"; tag "not_organism_supported"; tag "basic"; tag "appris_alternative_2"; havana_gene "OTTMUSG00000004143.1"; havana_transcript "OTTMUST00000143623.1";
chr11	HAVANA	CDS	120706117	120706296	0	-	2	gene_id "ENSMUSG00000025153.10"; transcript_id "ENSMUST00000206589.2"; gene_type "protein_coding"; gene_name "Fasn"; transcript_type "protein_coding"; transcript_name "Fasn-205"; exon_number 20; exon_id "ENSMUSE00000490240.2"; level 2; protein_id "ENSMUSP00000145585.2"; transcript_support_level "5"; mgi_id "MGI:95485"; tag "not_organism_supported"; tag "basic"; tag "appris_alternative_2"; havana_gene "OTTMUSG00000004143.1"; havana_transcript "OTTMUST00000143623.1";
chr11	HAVANA	exon	120706437	120706616	0	-	.	gene_id "ENSMUSG00000025153.10"; transcript_id "ENSMUST00000055655.9"; gene_type "protein_coding"; gene_name "Fasn"; transcript_type "protein_coding"; transcript_name "Fasn-201"; exon_number 19; exon_id "ENSMUSE00000489052.2"; level 2; protein_id "ENSMUSP00000052872.8"; transcript_support_level "1"; mgi_id "MGI:95485"; tag "basic"; tag "Ensembl_canonical"; tag "GENCODE_Primary"; tag "appris_principal_3"; tag "CCDS"; ccdsid "CCDS25759.1"; havana_gene "OTTMUSG00000004143.1"; havana_transcript "OTTMUST00000009377.1";
chr11	HAVANA	CDS	120706437	120706616	0	-	2	gene_id "ENSMUSG00000025153.10"; transcript_id "ENSMUST00000055655.9"; gene_type "protein_coding"; gene_name "Fasn"; transcript_type "protein_coding"; transcript_name "Fasn-201"; exon_number 19; exon_id "ENSMUSE00000489052.2"; level 2; protein_id "ENSMUSP00000052872.8"; transcript_support_level "1"; mgi_id "MGI:95485"; tag "basic"; tag "Ensembl_canonical"; tag "GENCODE_Primary"; tag "appris_principal_3"; tag "CCDS"; ccdsid "CCDS25759.1"; havana_gene "OTTMUSG00000004143.1"; havana_transcript "OTTMUST00000009377.1";
chr11	HAVANA	exon	120706437	120706616	0	-	.	gene_id "ENSMUSG00000025153.10"; transcript_id "ENSMUST00000206589.2"; gene_type "protein_coding"; gene_name "Fasn"; transcript_type "protein_coding"; transcript_name "Fasn-205"; exon_number 19; exon_id "ENSMUSE00000489052.2"; level 2; protein_id "ENSMUSP00000145585.2"; transcript_support_level "5"; mgi_id "MGI:95485"; tag "not_organism_supported"; tag "basic"; tag "appris_alternative_2"; havana_gene "OTTMUSG00000004143.1"; havana_transcript "OTTMUST00000143623.1";
chr11	HAVANA	CDS	120706437	120706616	0	-	2	gene_id "ENSMUSG00000025153.10"; transcript_id "ENSMUST00000206589.2"; gene_type "protein_coding"; gene_name "Fasn"; transcript_type "protein_coding"; transcript_name "Fasn-205"; exon_number 19; exon_id "ENSMUSE00000489052.2"; level 2; protein_id "ENSMUSP00000145585.2"; transcript_support_level "5"; mgi_id "MGI:95485"; tag "not_organism_supported"; tag "basic"; tag "appris_alternative_2"; havana_gene "OTTMUSG00000004143.1"; havana_transcript "OTTMUST00000143623.1";
chr11	HAVANA	exon	120706708	120706788	0	-	.	gene_id "ENSMUSG00000025153.10"; transcript_id "ENSMUST00000055655.9"; gene_type "protein_coding"; gene_name "Fasn"; transcript_type "protein_coding"; transcript_name "Fasn-201"; exon_number 18; exon_id "ENSMUSE00000483852.2"; level 2; protein_id "ENSMUSP00000052872.8"; transcript_support_level "1"; mgi_id "MGI:95485"; tag "basic"; tag "Ensembl_canonical"; tag "GENCODE_Primary"; tag "appris_principal_3"; tag "CCDS"; ccdsid "CCDS25759.1"; havana_gene "OTTMUSG00000004143.1"; havana_transcript "OTTMUST00000009377.1";
chr11	HAVANA	CDS	120706708	120706788	0	-	2	gene_id "ENSMUSG00000025153.10"; transcript_id "ENSMUST00000055655.9"; gene_type "protein_coding"; gene_name "Fasn"; transcript_type "protein_coding"; transcript_name "Fasn-201"; exon_number 18; exon_id "ENSMUSE00000483852.2"; level 2; protein_id "ENSMUSP00000052872.8"; transcript_support_level "1"; mgi_id "MGI:95485"; tag "basic"; tag "Ensembl_canonical"; tag "GENCODE_Primary"; tag "appris_principal_3"; tag "CCDS"; ccdsid "CCDS25759.1"; havana_gene "OTTMUSG00000004143.1"; havana_transcript "OTTMUST00000009377.1";
chr11	HAVANA	exon	120706708	120706788	0	-	.	gene_id "ENSMUSG00000025153.10"; transcript_id "ENSMUST00000206589.2"; gene_type "protein_coding"; gene_name "Fasn"; transcript_type "protein_coding"; transcript_name "Fasn-205"; exon_number 18; exon_id "ENSMUSE00000483852.2"; level 2; protein_id "ENSMUSP00000145585.2"; transcript_support_level "5"; mgi_id "MGI:95485"; tag "not_organism_supported"; tag "basic"; tag "appris_alternative_2"; havana_gene "OTTMUSG00000004143.1"; havana_transcript "OTTMUST00000143623.1";
chr11	HAVANA	CDS	120706708	120706788	0	-	2	gene_id "ENSMUSG00000025153.10"; transcript_id "ENSMUST00000206589.2"; gene_type "protein_coding"; gene_name "Fasn"; transcript_type "protein_coding"; transcript_name "Fasn-205"; exon_number 18; exon_id "ENSMUSE00000483852.2"; level 2; protein_id "ENSMUSP00000145585.2"; transcript_support_level "5"; mgi_id "MGI:95485"; tag "not_organism_supported"; tag "basic"; tag "appris_alternative_2"; havana_gene "OTTMUSG00000004143.1"; havana_transcript "OTTMUST00000143623.1";
chr11	HAVANA	exon	120706866	120707057	0	-	.	gene_id "ENSMUSG00000025153.10"; transcript_id "ENSMUST00000055655.9"; gene_type "protein_coding"; gene_name "Fasn"; transcript_type "protein_coding"; transcript_name "Fasn-201"; exon_number 17; exon_id "ENSMUSE00000486694.2"; level 2; protein_id "ENSMUSP00000052872.8"; transcript_support_level "1"; mgi_id "MGI:95485"; tag "basic"; tag "Ensembl_canonical"; tag "GENCODE_Primary"; tag "appris_principal_3"; tag "CCDS"; ccdsid "CCDS25759.1"; havana_gene "OTTMUSG00000004143.1"; havana_transcript "OTTMUST00000009377.1";
chr11	HAVANA	CDS	120706866	120707057	0	-	2	gene_id "ENSMUSG00000025153.10"; transcript_id "ENSMUST00000055655.9"; gene_type "protein_coding"; gene_name "Fasn"; transcript_type "protein_coding"; transcript_name "Fasn-201"; exon_number 17; exon_id "ENSMUSE00000486694.2"; level 2; protein_id "ENSMUSP00000052872.8"; transcript_support_level "1"; mgi_id "MGI:95485"; tag "basic"; tag "Ensembl_canonical"; tag "GENCODE_Primary"; tag "appris_principal_3"; tag "CCDS"; ccdsid "CCDS25759.1"; havana_gene "OTTMUSG00000004143.1"; havana_transcript "OTTMUST00000009377.1";
chr11	HAVANA	exon	120706866	120707057	0	-	.	gene_id "ENSMUSG00000025153.10"; transcript_id "ENSMUST00000206589.2"; gene_type "protein_coding"; gene_name "Fasn"; transcript_type "protein_coding"; transcript_name "Fasn-205"; exon_number 17; exon_id "ENSMUSE00000486694.2"; level 2; protein_id "ENSMUSP00000145585.2"; transcript_support_level "5"; mgi_id "MGI:95485"; tag "not_organism_supported"; tag "basic"; tag "appris_alternative_2"; havana_gene "OTTMUSG00000004143.1"; havana_transcript "OTTMUST00000143623.1";
chr11	HAVANA	CDS	120706866	120707057	0	-	2	gene_id "ENSMUSG00000025153.10"; transcript_id "ENSMUST00000206589.2"; gene_type "protein_coding"; gene_name "Fasn"; transcript_type "protein_coding"; transcript_name "Fasn-205"; exon_number 17; exon_id "ENSMUSE00000486694.2"; level 2; protein_id "ENSMUSP00000145585.2"; transcript_support_level "5"; mgi_id "MGI:95485"; tag "not_organism_supported"; tag "basic"; tag "appris_alternative_2"; havana_gene "OTTMUSG00000004143.1"; havana_transcript "OTTMUST00000143623.1";
chr11	HAVANA	exon	120707131	120707303	0	-	.	gene_id "ENSMUSG00000025153.10"; transcript_id "ENSMUST00000055655.9"; gene_type "protein_coding"; gene_name "Fasn"; transcript_type "protein_coding"; transcript_name "Fasn-201"; exon_number 16; exon_id "ENSMUSE00000463211.2"; level 2; protein_id "ENSMUSP00000052872.8"; transcript_support_level "1"; mgi_id "MGI:95485"; tag "basic"; tag "Ensembl_canonical"; tag "GENCODE_Primary"; tag "appris_principal_3"; tag "CCDS"; ccdsid "CCDS25759.1"; havana_gene "OTTMUSG00000004143.1"; havana_transcript "OTTMUST00000009377.1";
chr11	HAVANA	CDS	120707131	120707303	0	-	1	gene_id "ENSMUSG00000025153.10"; transcript_id "ENSMUST00000055655.9"; gene_type "protein_coding"; gene_name "Fasn"; transcript_type "protein_coding"; transcript_name "Fasn-201"; exon_number 16; exon_id "ENSMUSE00000463211.2"; level 2; protein_id "ENSMUSP00000052872.8"; transcript_support_level "1"; mgi_id "MGI:95485"; tag "basic"; tag "Ensembl_canonical"; tag "GENCODE_Primary"; tag "appris_principal_3"; tag "CCDS"; ccdsid "CCDS25759.1"; havana_gene "OTTMUSG00000004143.1"; havana_transcript "OTTMUST00000009377.1";
chr11	HAVANA	exon	120707131	120707303	0	-	.	gene_id "ENSMUSG00000025153.10"; transcript_id "ENSMUST00000206589.2"; gene_type "protein_coding"; gene_name "Fasn"; transcript_type "protein_coding"; transcript_name "Fasn-205"; exon_number 16; exon_id "ENSMUSE00000463211.2"; level 2; protein_id "ENSMUSP00000145585.2"; transcript_support_level "5"; mgi_id "MGI:95485"; tag "not_organism_supported"; tag "basic"; tag "appris_alternative_2"; havana_gene "OTTMUSG00000004143.1"; havana_transcript "OTTMUST00000143623.1";
chr11	HAVANA	CDS	120707131	120707303	0	-	1	gene_id "ENSMUSG00000025153.10"; transcript_id "ENSMUST00000206589.2"; gene_type "protein_coding"; gene_name "Fasn"; transcript_type "protein_coding"; transcript_name "Fasn-205"; exon_number 16; exon_id "ENSMUSE00000463211.2"; level 2; protein_id "ENSMUSP00000145585.2"; transcript_support_level "5"; mgi_id "MGI:95485"; tag "not_organism_supported"; tag "basic"; tag "appris_alternative_2"; havana_gene "OTTMUSG00000004143.1"; havana_transcript "OTTMUST00000143623.1";
chr11	HAVANA	exon	120707448	120707563	0	-	.	gene_id "ENSMUSG00000025153.10"; transcript_id "ENSMUST00000055655.9"; gene_type "protein_coding"; gene_name "Fasn"; transcript_type "protein_coding"; transcript_name "Fasn-201"; exon_number 15; exon_id "ENSMUSE00000462300.2"; level 2; protein_id "ENSMUSP00000052872.8"; transcript_support_level "1"; mgi_id "MGI:95485"; tag "basic"; tag "Ensembl_canonical"; tag "GENCODE_Primary"; tag "appris_principal_3"; tag "CCDS"; ccdsid "CCDS25759.1"; havana_gene "OTTMUSG00000004143.1"; havana_transcript "OTTMUST00000009377.1";
chr11	HAVANA	CDS	120707448	120707563	0	-	0	gene_id "ENSMUSG00000025153.10"; transcript_id "ENSMUST00000055655.9"; gene_type "protein_coding"; gene_name "Fasn"; transcript_type "protein_coding"; transcript_name "Fasn-201"; exon_number 15; exon_id "ENSMUSE00000462300.2"; level 2; protein_id "ENSMUSP00000052872.8"; transcript_support_level "1"; mgi_id "MGI:95485"; tag "basic"; tag "Ensembl_canonical"; tag "GENCODE_Primary"; tag "appris_principal_3"; tag "CCDS"; ccdsid "CCDS25759.1"; havana_gene "OTTMUSG00000004143.1"; havana_transcript "OTTMUST00000009377.1";
chr11	HAVANA	exon	120707448	120707563	0	-	.	gene_id "ENSMUSG00000025153.10"; transcript_id "ENSMUST00000206589.2"; gene_type "protein_coding"; gene_name "Fasn"; transcript_type "protein_coding"; transcript_name "Fasn-205"; exon_number 15; exon_id "ENSMUSE00000462300.2"; level 2; protein_id "ENSMUSP00000145585.2"; transcript_support_level "5"; mgi_id "MGI:95485"; tag "not_organism_supported"; tag "basic"; tag "appris_alternative_2"; havana_gene "OTTMUSG00000004143.1"; havana_transcript "OTTMUST00000143623.1";
chr11	HAVANA	CDS	120707448	120707563	0	-	0	gene_id "ENSMUSG00000025153.10"; transcript_id "ENSMUST00000206589.2"; gene_type "protein_coding"; gene_name "Fasn"; transcript_type "protein_coding"; transcript_name "Fasn-205"; exon_number 15; exon_id "ENSMUSE00000462300.2"; level 2; protein_id "ENSMUSP00000145585.2"; transcript_support_level "5"; mgi_id "MGI:95485"; tag "not_organism_supported"; tag "basic"; tag "appris_alternative_2"; havana_gene "OTTMUSG00000004143.1"; havana_transcript "OTTMUST00000143623.1";
chr11	HAVANA	exon	120707673	120707876	0	-	.	gene_id "ENSMUSG00000025153.10"; transcript_id "ENSMUST00000055655.9"; gene_type "protein_coding"; gene_name "Fasn"; transcript_type "protein_coding"; transcript_name "Fasn-201"; exon_number 14; exon_id "ENSMUSE00000464142.2"; level 2; protein_id "ENSMUSP00000052872.8"; transcript_support_level "1"; mgi_id "MGI:95485"; tag "basic"; tag "Ensembl_canonical"; tag "GENCODE_Primary"; tag "appris_principal_3"; tag "CCDS"; ccdsid "CCDS25759.1"; havana_gene "OTTMUSG00000004143.1"; havana_transcript "OTTMUST00000009377.1";
chr11	HAVANA	CDS	120707673	120707876	0	-	0	gene_id "ENSMUSG00000025153.10"; transcript_id "ENSMUST00000055655.9"; gene_type "protein_coding"; gene_name "Fasn"; transcript_type "protein_coding"; transcript_name "Fasn-201"; exon_number 14; exon_id "ENSMUSE00000464142.2"; level 2; protein_id "ENSMUSP00000052872.8"; transcript_support_level "1"; mgi_id "MGI:95485"; tag "basic"; tag "Ensembl_canonical"; tag "GENCODE_Primary"; tag "appris_principal_3"; tag "CCDS"; ccdsid "CCDS25759.1"; havana_gene "OTTMUSG00000004143.1"; havana_transcript "OTTMUST00000009377.1";
chr11	HAVANA	exon	120707673	120707876	0	-	.	gene_id "ENSMUSG00000025153.10"; transcript_id "ENSMUST00000206589.2"; gene_type "protein_coding"; gene_name "Fasn"; transcript_type "protein_coding"; transcript_name "Fasn-205"; exon_number 14; exon_id "ENSMUSE00000464142.2"; level 2; protein_id "ENSMUSP00000145585.2"; transcript_support_level "5"; mgi_id "MGI:95485"; tag "not_organism_supported"; tag "basic"; tag "appris_alternative_2"; havana_gene "OTTMUSG00000004143.1"; havana_transcript "OTTMUST00000143623.1";
chr11	HAVANA	CDS	120707673	120707876	0	-	0	gene_id "ENSMUSG00000025153.10"; transcript_id "ENSMUST00000206589.2"; gene_type "protein_coding"; gene_name "Fasn"; transcript_type "protein_coding"; transcript_name "Fasn-205"; exon_number 14; exon_id "ENSMUSE00000464142.2"; level 2; protein_id "ENSMUSP00000145585.2"; transcript_support_level "5"; mgi_id "MGI:95485"; tag "not_organism_supported"; tag "basic"; tag "appris_alternative_2"; havana_gene "OTTMUSG00000004143.1"; havana_transcript "OTTMUST00000143623.1";
chr11	HAVANA	exon	120707951	120708085	0	-	.	gene_id "ENSMUSG00000025153.10"; transcript_id "ENSMUST00000055655.9"; gene_type "protein_coding"; gene_name "Fasn"; transcript_type "protein_coding"; transcript_name "Fasn-201"; exon_number 13; exon_id "ENSMUSE00000520112.2"; level 2; protein_id "ENSMUSP00000052872.8"; transcript_support_level "1"; mgi_id "MGI:95485"; tag "basic"; tag "Ensembl_canonical"; tag "GENCODE_Primary"; tag "appris_principal_3"; tag "CCDS"; ccdsid "CCDS25759.1"; havana_gene "OTTMUSG00000004143.1"; havana_transcript "OTTMUST00000009377.1";
chr11	HAVANA	CDS	120707951	120708085	0	-	0	gene_id "ENSMUSG00000025153.10"; transcript_id "ENSMUST00000055655.9"; gene_type "protein_coding"; gene_name "Fasn"; transcript_type "protein_coding"; transcript_name "Fasn-201"; exon_number 13; exon_id "ENSMUSE00000520112.2"; level 2; protein_id "ENSMUSP00000052872.8"; transcript_support_level "1"; mgi_id "MGI:95485"; tag "basic"; tag "Ensembl_canonical"; tag "GENCODE_Primary"; tag "appris_principal_3"; tag "CCDS"; ccdsid "CCDS25759.1"; havana_gene "OTTMUSG00000004143.1"; havana_transcript "OTTMUST00000009377.1";
chr11	HAVANA	exon	120707951	120708085	0	-	.	gene_id "ENSMUSG00000025153.10"; transcript_id "ENSMUST00000206589.2"; gene_type "protein_coding"; gene_name "Fasn"; transcript_type "protein_coding"; transcript_name "Fasn-205"; exon_number 13; exon_id "ENSMUSE00000520112.2"; level 2; protein_id "ENSMUSP00000145585.2"; transcript_support_level "5"; mgi_id "MGI:95485"; tag "not_organism_supported"; tag "basic"; tag "appris_alternative_2"; havana_gene "OTTMUSG00000004143.1"; havana_transcript "OTTMUST00000143623.1";
chr11	HAVANA	CDS	120707951	120708085	0	-	0	gene_id "ENSMUSG00000025153.10"; transcript_id "ENSMUST00000206589.2"; gene_type "protein_coding"; gene_name "Fasn"; transcript_type "protein_coding"; transcript_name "Fasn-205"; exon_number 13; exon_id "ENSMUSE00000520112.2"; level 2; protein_id "ENSMUSP00000145585.2"; transcript_support_level "5"; mgi_id "MGI:95485"; tag "not_organism_supported"; tag "basic"; tag "appris_alternative_2"; havana_gene "OTTMUSG00000004143.1"; havana_transcript "OTTMUST00000143623.1";
chr11	HAVANA	exon	120708299	120708393	0	-	.	gene_id "ENSMUSG00000025153.10"; transcript_id "ENSMUST00000055655.9"; gene_type "protein_coding"; gene_name "Fasn"; transcript_type "protein_coding"; transcript_name "Fasn-201"; exon_number 12; exon_id "ENSMUSE00000471401.2"; level 2; protein_id "ENSMUSP00000052872.8"; transcript_support_level "1"; mgi_id "MGI:95485"; tag "basic"; tag "Ensembl_canonical"; tag "GENCODE_Primary"; tag "appris_principal_3"; tag "CCDS"; ccdsid "CCDS25759.1"; havana_gene "OTTMUSG00000004143.1"; havana_transcript "OTTMUST00000009377.1";
chr11	HAVANA	CDS	120708299	120708393	0	-	2	gene_id "ENSMUSG00000025153.10"; transcript_id "ENSMUST00000055655.9"; gene_type "protein_coding"; gene_name "Fasn"; transcript_type "protein_coding"; transcript_name "Fasn-201"; exon_number 12; exon_id "ENSMUSE00000471401.2"; level 2; protein_id "ENSMUSP00000052872.8"; transcript_support_level "1"; mgi_id "MGI:95485"; tag "basic"; tag "Ensembl_canonical"; tag "GENCODE_Primary"; tag "appris_principal_3"; tag "CCDS"; ccdsid "CCDS25759.1"; havana_gene "OTTMUSG00000004143.1"; havana_transcript "OTTMUST00000009377.1";
chr11	HAVANA	exon	120708299	120708393	0	-	.	gene_id "ENSMUSG00000025153.10"; transcript_id "ENSMUST00000206589.2"; gene_type "protein_coding"; gene_name "Fasn"; transcript_type "protein_coding"; transcript_name "Fasn-205"; exon_number 12; exon_id "ENSMUSE00000471401.2"; level 2; protein_id "ENSMUSP00000145585.2"; transcript_support_level "5"; mgi_id "MGI:95485"; tag "not_organism_supported"; tag "basic"; tag "appris_alternative_2"; havana_gene "OTTMUSG00000004143.1"; havana_transcript "OTTMUST00000143623.1";
chr11	HAVANA	CDS	120708299	120708393	0	-	2	gene_id "ENSMUSG00000025153.10"; transcript_id "ENSMUST00000206589.2"; gene_type "protein_coding"; gene_name "Fasn"; transcript_type "protein_coding"; transcript_name "Fasn-205"; exon_number 12; exon_id "ENSMUSE00000471401.2"; level 2; protein_id "ENSMUSP00000145585.2"; transcript_support_level "5"; mgi_id "MGI:95485"; tag "not_organism_supported"; tag "basic"; tag "appris_alternative_2"; havana_gene "OTTMUSG00000004143.1"; havana_transcript "OTTMUST00000143623.1";
chr11	HAVANA	exon	120708812	120709001	0	-	.	gene_id "ENSMUSG00000025153.10"; transcript_id "ENSMUST00000055655.9"; gene_type "protein_coding"; gene_name "Fasn"; transcript_type "protein_coding"; transcript_name "Fasn-201"; exon_number 11; exon_id "ENSMUSE00000470489.2"; level 2; protein_id "ENSMUSP00000052872.8"; transcript_support_level "1"; mgi_id "MGI:95485"; tag "basic"; tag "Ensembl_canonical"; tag "GENCODE_Primary"; tag "appris_principal_3"; tag "CCDS"; ccdsid "CCDS25759.1"; havana_gene "OTTMUSG00000004143.1"; havana_transcript "OTTMUST00000009377.1";
chr11	HAVANA	CDS	120708812	120709001	0	-	0	gene_id "ENSMUSG00000025153.10"; transcript_id "ENSMUST00000055655.9"; gene_type "protein_coding"; gene_name "Fasn"; transcript_type "protein_coding"; transcript_name "Fasn-201"; exon_number 11; exon_id "ENSMUSE00000470489.2"; level 2; protein_id "ENSMUSP00000052872.8"; transcript_support_level "1"; mgi_id "MGI:95485"; tag "basic"; tag "Ensembl_canonical"; tag "GENCODE_Primary"; tag "appris_principal_3"; tag "CCDS"; ccdsid "CCDS25759.1"; havana_gene "OTTMUSG00000004143.1"; havana_transcript "OTTMUST00000009377.1";
chr11	HAVANA	exon	120708812	120709001	0	-	.	gene_id "ENSMUSG00000025153.10"; transcript_id "ENSMUST00000206589.2"; gene_type "protein_coding"; gene_name "Fasn"; transcript_type "protein_coding"; transcript_name "Fasn-205"; exon_number 11; exon_id "ENSMUSE00000470489.2"; level 2; protein_id "ENSMUSP00000145585.2"; transcript_support_level "5"; mgi_id "MGI:95485"; tag "not_organism_supported"; tag "basic"; tag "appris_alternative_2"; havana_gene "OTTMUSG00000004143.1"; havana_transcript "OTTMUST00000143623.1";
chr11	HAVANA	CDS	120708812	120709001	0	-	0	gene_id "ENSMUSG00000025153.10"; transcript_id "ENSMUST00000206589.2"; gene_type "protein_coding"; gene_name "Fasn"; transcript_type "protein_coding"; transcript_name "Fasn-205"; exon_number 11; exon_id "ENSMUSE00000470489.2"; level 2; protein_id "ENSMUSP00000145585.2"; transcript_support_level "5"; mgi_id "MGI:95485"; tag "not_organism_supported"; tag "basic"; tag "appris_alternative_2"; havana_gene "OTTMUSG00000004143.1"; havana_transcript "OTTMUST00000143623.1";
chr11	HAVANA	exon	120709259	120709446	0	-	.	gene_id "ENSMUSG00000025153.10"; transcript_id "ENSMUST00000055655.9"; gene_type "protein_coding"; gene_name "Fasn"; transcript_type "protein_coding"; transcript_name "Fasn-201"; exon_number 10; exon_id "ENSMUSE00000473209.2"; level 2; protein_id "ENSMUSP00000052872.8"; transcript_support_level "1"; mgi_id "MGI:95485"; tag "basic"; tag "Ensembl_canonical"; tag "GENCODE_Primary"; tag "appris_principal_3"; tag "CCDS"; ccdsid "CCDS25759.1"; havana_gene "OTTMUSG00000004143.1"; havana_transcript "OTTMUST00000009377.1";
chr11	HAVANA	CDS	120709259	120709446	0	-	2	gene_id "ENSMUSG00000025153.10"; transcript_id "ENSMUST00000055655.9"; gene_type "protein_coding"; gene_name "Fasn"; transcript_type "protein_coding"; transcript_name "Fasn-201"; exon_number 10; exon_id "ENSMUSE00000473209.2"; level 2; protein_id "ENSMUSP00000052872.8"; transcript_support_level "1"; mgi_id "MGI:95485"; tag "basic"; tag "Ensembl_canonical"; tag "GENCODE_Primary"; tag "appris_principal_3"; tag "CCDS"; ccdsid "CCDS25759.1"; havana_gene "OTTMUSG00000004143.1"; havana_transcript "OTTMUST00000009377.1";
chr11	HAVANA	exon	120709259	120709446	0	-	.	gene_id "ENSMUSG00000025153.10"; transcript_id "ENSMUST00000206589.2"; gene_type "protein_coding"; gene_name "Fasn"; transcript_type "protein_coding"; transcript_name "Fasn-205"; exon_number 10; exon_id "ENSMUSE00000473209.2"; level 2; protein_id "ENSMUSP00000145585.2"; transcript_support_level "5"; mgi_id "MGI:95485"; tag "not_organism_supported"; tag "basic"; tag "appris_alternative_2"; havana_gene "OTTMUSG00000004143.1"; havana_transcript "OTTMUST00000143623.1";
chr11	HAVANA	CDS	120709259	120709446	0	-	2	gene_id "ENSMUSG00000025153.10"; transcript_id "ENSMUST00000206589.2"; gene_type "protein_coding"; gene_name "Fasn"; transcript_type "protein_coding"; transcript_name "Fasn-205"; exon_number 10; exon_id "ENSMUSE00000473209.2"; level 2; protein_id "ENSMUSP00000145585.2"; transcript_support_level "5"; mgi_id "MGI:95485"; tag "not_organism_supported"; tag "basic"; tag "appris_alternative_2"; havana_gene "OTTMUSG00000004143.1"; havana_transcript "OTTMUST00000143623.1";
chr11	HAVANA	exon	120709564	120710026	0	-	.	gene_id "ENSMUSG00000025153.10"; transcript_id "ENSMUST00000055655.9"; gene_type "protein_coding"; gene_name "Fasn"; transcript_type "protein_coding"; transcript_name "Fasn-201"; exon_number 9; exon_id "ENSMUSE00000472293.2"; level 2; protein_id "ENSMUSP00000052872.8"; transcript_support_level "1"; mgi_id "MGI:95485"; tag "basic"; tag "Ensembl_canonical"; tag "GENCODE_Primary"; tag "appris_principal_3"; tag "CCDS"; ccdsid "CCDS25759.1"; havana_gene "OTTMUSG00000004143.1"; havana_transcript "OTTMUST00000009377.1";
chr11	HAVANA	CDS	120709564	120710026	0	-	0	gene_id "ENSMUSG00000025153.10"; transcript_id "ENSMUST00000055655.9"; gene_type "protein_coding"; gene_name "Fasn"; transcript_type "protein_coding"; transcript_name "Fasn-201"; exon_number 9; exon_id "ENSMUSE00000472293.2"; level 2; protein_id "ENSMUSP00000052872.8"; transcript_support_level "1"; mgi_id "MGI:95485"; tag "basic"; tag "Ensembl_canonical"; tag "GENCODE_Primary"; tag "appris_principal_3"; tag "CCDS"; ccdsid "CCDS25759.1"; havana_gene "OTTMUSG00000004143.1"; havana_transcript "OTTMUST00000009377.1";
chr11	HAVANA	exon	120709564	120710026	0	-	.	gene_id "ENSMUSG00000025153.10"; transcript_id "ENSMUST00000206589.2"; gene_type "protein_coding"; gene_name "Fasn"; transcript_type "protein_coding"; transcript_name "Fasn-205"; exon_number 9; exon_id "ENSMUSE00000472293.2"; level 2; protein_id "ENSMUSP00000145585.2"; transcript_support_level "5"; mgi_id "MGI:95485"; tag "not_organism_supported"; tag "basic"; tag "appris_alternative_2"; havana_gene "OTTMUSG00000004143.1"; havana_transcript "OTTMUST00000143623.1";
chr11	HAVANA	CDS	120709564	120710026	0	-	0	gene_id "ENSMUSG00000025153.10"; transcript_id "ENSMUST00000206589.2"; gene_type "protein_coding"; gene_name "Fasn"; transcript_type "protein_coding"; transcript_name "Fasn-205"; exon_number 9; exon_id "ENSMUSE00000472293.2"; level 2; protein_id "ENSMUSP00000145585.2"; transcript_support_level "5"; mgi_id "MGI:95485"; tag "not_organism_supported"; tag "basic"; tag "appris_alternative_2"; havana_gene "OTTMUSG00000004143.1"; havana_transcript "OTTMUST00000143623.1";
chr11	HAVANA	exon	120710629	120710763	0	-	.	gene_id "ENSMUSG00000025153.10"; transcript_id "ENSMUST00000055655.9"; gene_type "protein_coding"; gene_name "Fasn"; transcript_type "protein_coding"; transcript_name "Fasn-201"; exon_number 8; exon_id "ENSMUSE00000466870.2"; level 2; protein_id "ENSMUSP00000052872.8"; transcript_support_level "1"; mgi_id "MGI:95485"; tag "basic"; tag "Ensembl_canonical"; tag "GENCODE_Primary"; tag "appris_principal_3"; tag "CCDS"; ccdsid "CCDS25759.1"; havana_gene "OTTMUSG00000004143.1"; havana_transcript "OTTMUST00000009377.1";
chr11	HAVANA	CDS	120710629	120710763	0	-	0	gene_id "ENSMUSG00000025153.10"; transcript_id "ENSMUST00000055655.9"; gene_type "protein_coding"; gene_name "Fasn"; transcript_type "protein_coding"; transcript_name "Fasn-201"; exon_number 8; exon_id "ENSMUSE00000466870.2"; level 2; protein_id "ENSMUSP00000052872.8"; transcript_support_level "1"; mgi_id "MGI:95485"; tag "basic"; tag "Ensembl_canonical"; tag "GENCODE_Primary"; tag "appris_principal_3"; tag "CCDS"; ccdsid "CCDS25759.1"; havana_gene "OTTMUSG00000004143.1"; havana_transcript "OTTMUST00000009377.1";
chr11	HAVANA	exon	120710629	120710763	0	-	.	gene_id "ENSMUSG00000025153.10"; transcript_id "ENSMUST00000206589.2"; gene_type "protein_coding"; gene_name "Fasn"; transcript_type "protein_coding"; transcript_name "Fasn-205"; exon_number 8; exon_id "ENSMUSE00000466870.2"; level 2; protein_id "ENSMUSP00000145585.2"; transcript_support_level "5"; mgi_id "MGI:95485"; tag "not_organism_supported"; tag "basic"; tag "appris_alternative_2"; havana_gene "OTTMUSG00000004143.1"; havana_transcript "OTTMUST00000143623.1";
chr11	HAVANA	CDS	120710629	120710763	0	-	0	gene_id "ENSMUSG00000025153.10"; transcript_id "ENSMUST00000206589.2"; gene_type "protein_coding"; gene_name "Fasn"; transcript_type "protein_coding"; transcript_name "Fasn-205"; exon_number 8; exon_id "ENSMUSE00000466870.2"; level 2; protein_id "ENSMUSP00000145585.2"; transcript_support_level "5"; mgi_id "MGI:95485"; tag "not_organism_supported"; tag "basic"; tag "appris_alternative_2"; havana_gene "OTTMUSG00000004143.1"; havana_transcript "OTTMUST00000143623.1";
chr11	HAVANA	exon	120710855	120710970	0	-	.	gene_id "ENSMUSG00000025153.10"; transcript_id "ENSMUST00000055655.9"; gene_type "protein_coding"; gene_name "Fasn"; transcript_type "protein_coding"; transcript_name "Fasn-201"; exon_number 7; exon_id "ENSMUSE00000502631.2"; level 2; protein_id "ENSMUSP00000052872.8"; transcript_support_level "1"; mgi_id "MGI:95485"; tag "basic"; tag "Ensembl_canonical"; tag "GENCODE_Primary"; tag "appris_principal_3"; tag "CCDS"; ccdsid "CCDS25759.1"; havana_gene "OTTMUSG00000004143.1"; havana_transcript "OTTMUST00000009377.1";
chr11	HAVANA	CDS	120710855	120710970	0	-	2	gene_id "ENSMUSG00000025153.10"; transcript_id "ENSMUST00000055655.9"; gene_type "protein_coding"; gene_name "Fasn"; transcript_type "protein_coding"; transcript_name "Fasn-201"; exon_number 7; exon_id "ENSMUSE00000502631.2"; level 2; protein_id "ENSMUSP00000052872.8"; transcript_support_level "1"; mgi_id "MGI:95485"; tag "basic"; tag "Ensembl_canonical"; tag "GENCODE_Primary"; tag "appris_principal_3"; tag "CCDS"; ccdsid "CCDS25759.1"; havana_gene "OTTMUSG00000004143.1"; havana_transcript "OTTMUST00000009377.1";
chr11	HAVANA	exon	120710855	120710970	0	-	.	gene_id "ENSMUSG00000025153.10"; transcript_id "ENSMUST00000206589.2"; gene_type "protein_coding"; gene_name "Fasn"; transcript_type "protein_coding"; transcript_name "Fasn-205"; exon_number 7; exon_id "ENSMUSE00000502631.2"; level 2; protein_id "ENSMUSP00000145585.2"; transcript_support_level "5"; mgi_id "MGI:95485"; tag "not_organism_supported"; tag "basic"; tag "appris_alternative_2"; havana_gene "OTTMUSG00000004143.1"; havana_transcript "OTTMUST00000143623.1";
chr11	HAVANA	CDS	120710855	120710970	0	-	2	gene_id "ENSMUSG00000025153.10"; transcript_id "ENSMUST00000206589.2"; gene_type "protein_coding"; gene_name "Fasn"; transcript_type "protein_coding"; transcript_name "Fasn-205"; exon_number 7; exon_id "ENSMUSE00000502631.2"; level 2; protein_id "ENSMUSP00000145585.2"; transcript_support_level "5"; mgi_id "MGI:95485"; tag "not_organism_supported"; tag "basic"; tag "appris_alternative_2"; havana_gene "OTTMUSG00000004143.1"; havana_transcript "OTTMUST00000143623.1";
chr11	HAVANA	exon	120711071	120711193	0	-	.	gene_id "ENSMUSG00000025153.10"; transcript_id "ENSMUST00000055655.9"; gene_type "protein_coding"; gene_name "Fasn"; transcript_type "protein_coding"; transcript_name "Fasn-201"; exon_number 6; exon_id "ENSMUSE00000505357.2"; level 2; protein_id "ENSMUSP00000052872.8"; transcript_support_level "1"; mgi_id "MGI:95485"; tag "basic"; tag "Ensembl_canonical"; tag "GENCODE_Primary"; tag "appris_principal_3"; tag "CCDS"; ccdsid "CCDS25759.1"; havana_gene "OTTMUSG00000004143.1"; havana_transcript "OTTMUST00000009377.1";
chr11	HAVANA	CDS	120711071	120711193	0	-	2	gene_id "ENSMUSG00000025153.10"; transcript_id "ENSMUST00000055655.9"; gene_type "protein_coding"; gene_name "Fasn"; transcript_type "protein_coding"; transcript_name "Fasn-201"; exon_number 6; exon_id "ENSMUSE00000505357.2"; level 2; protein_id "ENSMUSP00000052872.8"; transcript_support_level "1"; mgi_id "MGI:95485"; tag "basic"; tag "Ensembl_canonical"; tag "GENCODE_Primary"; tag "appris_principal_3"; tag "CCDS"; ccdsid "CCDS25759.1"; havana_gene "OTTMUSG00000004143.1"; havana_transcript "OTTMUST00000009377.1";
chr11	HAVANA	exon	120711071	120711193	0	-	.	gene_id "ENSMUSG00000025153.10"; transcript_id "ENSMUST00000206589.2"; gene_type "protein_coding"; gene_name "Fasn"; transcript_type "protein_coding"; transcript_name "Fasn-205"; exon_number 6; exon_id "ENSMUSE00000505357.2"; level 2; protein_id "ENSMUSP00000145585.2"; transcript_support_level "5"; mgi_id "MGI:95485"; tag "not_organism_supported"; tag "basic"; tag "appris_alternative_2"; havana_gene "OTTMUSG00000004143.1"; havana_transcript "OTTMUST00000143623.1";
chr11	HAVANA	CDS	120711071	120711193	0	-	2	gene_id "ENSMUSG00000025153.10"; transcript_id "ENSMUST00000206589.2"; gene_type "protein_coding"; gene_name "Fasn"; transcript_type "protein_coding"; transcript_name "Fasn-205"; exon_number 6; exon_id "ENSMUSE00000505357.2"; level 2; protein_id "ENSMUSP00000145585.2"; transcript_support_level "5"; mgi_id "MGI:95485"; tag "not_organism_supported"; tag "basic"; tag "appris_alternative_2"; havana_gene "OTTMUSG00000004143.1"; havana_transcript "OTTMUST00000143623.1";
chr11	HAVANA	exon	120711358	120711558	0	-	.	gene_id "ENSMUSG00000025153.10"; transcript_id "ENSMUST00000055655.9"; gene_type "protein_coding"; gene_name "Fasn"; transcript_type "protein_coding"; transcript_name "Fasn-201"; exon_number 5; exon_id "ENSMUSE00000504402.2"; level 2; protein_id "ENSMUSP00000052872.8"; transcript_support_level "1"; mgi_id "MGI:95485"; tag "basic"; tag "Ensembl_canonical"; tag "GENCODE_Primary"; tag "appris_principal_3"; tag "CCDS"; ccdsid "CCDS25759.1"; havana_gene "OTTMUSG00000004143.1"; havana_transcript "OTTMUST00000009377.1";
chr11	HAVANA	CDS	120711358	120711558	0	-	2	gene_id "ENSMUSG00000025153.10"; transcript_id "ENSMUST00000055655.9"; gene_type "protein_coding"; gene_name "Fasn"; transcript_type "protein_coding"; transcript_name "Fasn-201"; exon_number 5; exon_id "ENSMUSE00000504402.2"; level 2; protein_id "ENSMUSP00000052872.8"; transcript_support_level "1"; mgi_id "MGI:95485"; tag "basic"; tag "Ensembl_canonical"; tag "GENCODE_Primary"; tag "appris_principal_3"; tag "CCDS"; ccdsid "CCDS25759.1"; havana_gene "OTTMUSG00000004143.1"; havana_transcript "OTTMUST00000009377.1";
chr11	HAVANA	exon	120711358	120711558	0	-	.	gene_id "ENSMUSG00000025153.10"; transcript_id "ENSMUST00000206589.2"; gene_type "protein_coding"; gene_name "Fasn"; transcript_type "protein_coding"; transcript_name "Fasn-205"; exon_number 5; exon_id "ENSMUSE00000504402.2"; level 2; protein_id "ENSMUSP00000145585.2"; transcript_support_level "5"; mgi_id "MGI:95485"; tag "not_organism_supported"; tag "basic"; tag "appris_alternative_2"; havana_gene "OTTMUSG00000004143.1"; havana_transcript "OTTMUST00000143623.1";
chr11	HAVANA	CDS	120711358	120711558	0	-	2	gene_id "ENSMUSG00000025153.10"; transcript_id "ENSMUST00000206589.2"; gene_type "protein_coding"; gene_name "Fasn"; transcript_type "protein_coding"; transcript_name "Fasn-205"; exon_number 5; exon_id "ENSMUSE00000504402.2"; level 2; protein_id "ENSMUSP00000145585.2"; transcript_support_level "5"; mgi_id "MGI:95485"; tag "not_organism_supported"; tag "basic"; tag "appris_alternative_2"; havana_gene "OTTMUSG00000004143.1"; havana_transcript "OTTMUST00000143623.1";
chr11	HAVANA	exon	120711725	120711898	0	-	.	gene_id "ENSMUSG00000025153.10"; transcript_id "ENSMUST00000055655.9"; gene_type "protein_coding"; gene_name "Fasn"; transcript_type "protein_coding"; transcript_name "Fasn-201"; exon_number 4; exon_id "ENSMUSE00000507251.2"; level 2; protein_id "ENSMUSP00000052872.8"; transcript_support_level "1"; mgi_id "MGI:95485"; tag "basic"; tag "Ensembl_canonical"; tag "GENCODE_Primary"; tag "appris_principal_3"; tag "CCDS"; ccdsid "CCDS25759.1"; havana_gene "OTTMUSG00000004143.1"; havana_transcript "OTTMUST00000009377.1";
chr11	HAVANA	CDS	120711725	120711898	0	-	2	gene_id "ENSMUSG00000025153.10"; transcript_id "ENSMUST00000055655.9"; gene_type "protein_coding"; gene_name "Fasn"; transcript_type "protein_coding"; transcript_name "Fasn-201"; exon_number 4; exon_id "ENSMUSE00000507251.2"; level 2; protein_id "ENSMUSP00000052872.8"; transcript_support_level "1"; mgi_id "MGI:95485"; tag "basic"; tag "Ensembl_canonical"; tag "GENCODE_Primary"; tag "appris_principal_3"; tag "CCDS"; ccdsid "CCDS25759.1"; havana_gene "OTTMUSG00000004143.1"; havana_transcript "OTTMUST00000009377.1";
chr11	HAVANA	exon	120711725	120711898	0	-	.	gene_id "ENSMUSG00000025153.10"; transcript_id "ENSMUST00000206589.2"; gene_type "protein_coding"; gene_name "Fasn"; transcript_type "protein_coding"; transcript_name "Fasn-205"; exon_number 4; exon_id "ENSMUSE00000507251.2"; level 2; protein_id "ENSMUSP00000145585.2"; transcript_support_level "5"; mgi_id "MGI:95485"; tag "not_organism_supported"; tag "basic"; tag "appris_alternative_2"; havana_gene "OTTMUSG00000004143.1"; havana_transcript "OTTMUST00000143623.1";
chr11	HAVANA	CDS	120711725	120711898	0	-	2	gene_id "ENSMUSG00000025153.10"; transcript_id "ENSMUST00000206589.2"; gene_type "protein_coding"; gene_name "Fasn"; transcript_type "protein_coding"; transcript_name "Fasn-205"; exon_number 4; exon_id "ENSMUSE00000507251.2"; level 2; protein_id "ENSMUSP00000145585.2"; transcript_support_level "5"; mgi_id "MGI:95485"; tag "not_organism_supported"; tag "basic"; tag "appris_alternative_2"; havana_gene "OTTMUSG00000004143.1"; havana_transcript "OTTMUST00000143623.1";
chr11	HAVANA	exon	120712904	120713056	0	-	.	gene_id "ENSMUSG00000025153.10"; transcript_id "ENSMUST00000055655.9"; gene_type "protein_coding"; gene_name "Fasn"; transcript_type "protein_coding"; transcript_name "Fasn-201"; exon_number 3; exon_id "ENSMUSE00000499065.2"; level 2; protein_id "ENSMUSP00000052872.8"; transcript_support_level "1"; mgi_id "MGI:95485"; tag "basic"; tag "Ensembl_canonical"; tag "GENCODE_Primary"; tag "appris_principal_3"; tag "CCDS"; ccdsid "CCDS25759.1"; havana_gene "OTTMUSG00000004143.1"; havana_transcript "OTTMUST00000009377.1";
chr11	HAVANA	CDS	120712904	120713056	0	-	2	gene_id "ENSMUSG00000025153.10"; transcript_id "ENSMUST00000055655.9"; gene_type "protein_coding"; gene_name "Fasn"; transcript_type "protein_coding"; transcript_name "Fasn-201"; exon_number 3; exon_id "ENSMUSE00000499065.2"; level 2; protein_id "ENSMUSP00000052872.8"; transcript_support_level "1"; mgi_id "MGI:95485"; tag "basic"; tag "Ensembl_canonical"; tag "GENCODE_Primary"; tag "appris_principal_3"; tag "CCDS"; ccdsid "CCDS25759.1"; havana_gene "OTTMUSG00000004143.1"; havana_transcript "OTTMUST00000009377.1";
chr11	HAVANA	exon	120712904	120713056	0	-	.	gene_id "ENSMUSG00000025153.10"; transcript_id "ENSMUST00000206589.2"; gene_type "protein_coding"; gene_name "Fasn"; transcript_type "protein_coding"; transcript_name "Fasn-205"; exon_number 3; exon_id "ENSMUSE00000499065.2"; level 2; protein_id "ENSMUSP00000145585.2"; transcript_support_level "5"; mgi_id "MGI:95485"; tag "not_organism_supported"; tag "basic"; tag "appris_alternative_2"; havana_gene "OTTMUSG00000004143.1"; havana_transcript "OTTMUST00000143623.1";
chr11	HAVANA	CDS	120712904	120713056	0	-	2	gene_id "ENSMUSG00000025153.10"; transcript_id "ENSMUST00000206589.2"; gene_type "protein_coding"; gene_name "Fasn"; transcript_type "protein_coding"; transcript_name "Fasn-205"; exon_number 3; exon_id "ENSMUSE00000499065.2"; level 2; protein_id "ENSMUSP00000145585.2"; transcript_support_level "5"; mgi_id "MGI:95485"; tag "not_organism_supported"; tag "basic"; tag "appris_alternative_2"; havana_gene "OTTMUSG00000004143.1"; havana_transcript "OTTMUST00000143623.1";
chr11	HAVANA	CDS	120713543	120713669	0	-	0	gene_id "ENSMUSG00000025153.10"; transcript_id "ENSMUST00000055655.9"; gene_type "protein_coding"; gene_name "Fasn"; transcript_type "protein_coding"; transcript_name "Fasn-201"; exon_number 2; exon_id "ENSMUSE00000574924.2"; level 2; protein_id "ENSMUSP00000052872.8"; transcript_support_level "1"; mgi_id "MGI:95485"; tag "basic"; tag "Ensembl_canonical"; tag "GENCODE_Primary"; tag "appris_principal_3"; tag "CCDS"; ccdsid "CCDS25759.1"; havana_gene "OTTMUSG00000004143.1"; havana_transcript "OTTMUST00000009377.1";
chr11	HAVANA	CDS	120713543	120713669	0	-	0	gene_id "ENSMUSG00000025153.10"; transcript_id "ENSMUST00000206589.2"; gene_type "protein_coding"; gene_name "Fasn"; transcript_type "protein_coding"; transcript_name "Fasn-205"; exon_number 2; exon_id "ENSMUSE00000574924.2"; level 2; protein_id "ENSMUSP00000145585.2"; transcript_support_level "5"; mgi_id "MGI:95485"; tag "not_organism_supported"; tag "basic"; tag "appris_alternative_2"; havana_gene "OTTMUSG00000004143.1"; havana_transcript "OTTMUST00000143623.1";
chr11	HAVANA	exon	120713543	120713678	0	-	.	gene_id "ENSMUSG00000025153.10"; transcript_id "ENSMUST00000055655.9"; gene_type "protein_coding"; gene_name "Fasn"; transcript_type "protein_coding"; transcript_name "Fasn-201"; exon_number 2; exon_id "ENSMUSE00000574924.2"; level 2; protein_id "ENSMUSP00000052872.8"; transcript_support_level "1"; mgi_id "MGI:95485"; tag "basic"; tag "Ensembl_canonical"; tag "GENCODE_Primary"; tag "appris_principal_3"; tag "CCDS"; ccdsid "CCDS25759.1"; havana_gene "OTTMUSG00000004143.1"; havana_transcript "OTTMUST00000009377.1";
chr11	HAVANA	exon	120713543	120713678	0	-	.	gene_id "ENSMUSG00000025153.10"; transcript_id "ENSMUST00000206589.2"; gene_type "protein_coding"; gene_name "Fasn"; transcript_type "protein_coding"; transcript_name "Fasn-205"; exon_number 2; exon_id "ENSMUSE00000574924.2"; level 2; protein_id "ENSMUSP00000145585.2"; transcript_support_level "5"; mgi_id "MGI:95485"; tag "not_organism_supported"; tag "basic"; tag "appris_alternative_2"; havana_gene "OTTMUSG00000004143.1"; havana_transcript "OTTMUST00000143623.1";
chr11	HAVANA	CDS	120713598	120713669	0	-	0	gene_id "ENSMUSG00000025153.10"; transcript_id "ENSMUST00000205905.2"; gene_type "protein_coding"; gene_name "Fasn"; transcript_type "protein_coding"; transcript_name "Fasn-204"; exon_number 2; exon_id "ENSMUSE00001371398.2"; level 2; protein_id "ENSMUSP00000146068.2"; transcript_support_level "3"; mgi_id "MGI:95485"; tag "mRNA_end_NF"; tag "cds_end_NF"; tag "alternative_5_UTR"; havana_gene "OTTMUSG00000004143.1"; havana_transcript "OTTMUST00000143625.1";
chr11	HAVANA	exon	120713598	120713678	0	-	.	gene_id "ENSMUSG00000025153.10"; transcript_id "ENSMUST00000205905.2"; gene_type "protein_coding"; gene_name "Fasn"; transcript_type "protein_coding"; transcript_name "Fasn-204"; exon_number 2; exon_id "ENSMUSE00001371398.2"; level 2; protein_id "ENSMUSP00000146068.2"; transcript_support_level "3"; mgi_id "MGI:95485"; tag "mRNA_end_NF"; tag "cds_end_NF"; tag "alternative_5_UTR"; havana_gene "OTTMUSG00000004143.1"; havana_transcript "OTTMUST00000143625.1";
chr11	HAVANA	transcript	120713598	120714606	0	-	.	gene_id "ENSMUSG00000025153.10"; transcript_id "ENSMUST00000205905.2"; gene_type "protein_coding"; gene_name "Fasn"; transcript_type "protein_coding"; transcript_name "Fasn-204"; level 2; protein_id "ENSMUSP00000146068.2"; transcript_support_level "3"; mgi_id "MGI:95485"; tag "mRNA_end_NF"; tag "cds_end_NF"; tag "alternative_5_UTR"; havana_gene "OTTMUSG00000004143.1"; havana_transcript "OTTMUST00000143625.1";
chr11	HAVANA	start_codon	120713667	120713669	0	-	0	gene_id "ENSMUSG00000025153.10"; transcript_id "ENSMUST00000055655.9"; gene_type "protein_coding"; gene_name "Fasn"; transcript_type "protein_coding"; transcript_name "Fasn-201"; exon_number 2; exon_id "ENSMUSE00000574924.2"; level 2; protein_id "ENSMUSP00000052872.8"; transcript_support_level "1"; mgi_id "MGI:95485"; tag "basic"; tag "Ensembl_canonical"; tag "GENCODE_Primary"; tag "appris_principal_3"; tag "CCDS"; ccdsid "CCDS25759.1"; havana_gene "OTTMUSG00000004143.1"; havana_transcript "OTTMUST00000009377.1";
chr11	HAVANA	start_codon	120713667	120713669	0	-	0	gene_id "ENSMUSG00000025153.10"; transcript_id "ENSMUST00000206589.2"; gene_type "protein_coding"; gene_name "Fasn"; transcript_type "protein_coding"; transcript_name "Fasn-205"; exon_number 2; exon_id "ENSMUSE00000574924.2"; level 2; protein_id "ENSMUSP00000145585.2"; transcript_support_level "5"; mgi_id "MGI:95485"; tag "not_organism_supported"; tag "basic"; tag "appris_alternative_2"; havana_gene "OTTMUSG00000004143.1"; havana_transcript "OTTMUST00000143623.1";
chr11	HAVANA	start_codon	120713667	120713669	0	-	0	gene_id "ENSMUSG00000025153.10"; transcript_id "ENSMUST00000205905.2"; gene_type "protein_coding"; gene_name "Fasn"; transcript_type "protein_coding"; transcript_name "Fasn-204"; exon_number 2; exon_id "ENSMUSE00001371398.2"; level 2; protein_id "ENSMUSP00000146068.2"; transcript_support_level "3"; mgi_id "MGI:95485"; tag "mRNA_end_NF"; tag "cds_end_NF"; tag "alternative_5_UTR"; havana_gene "OTTMUSG00000004143.1"; havana_transcript "OTTMUST00000143625.1";
chr11	HAVANA	UTR	120713670	120713678	0	-	.	gene_id "ENSMUSG00000025153.10"; transcript_id "ENSMUST00000055655.9"; gene_type "protein_coding"; gene_name "Fasn"; transcript_type "protein_coding"; transcript_name "Fasn-201"; exon_number 2; exon_id "ENSMUSE00000574924.2"; level 2; protein_id "ENSMUSP00000052872.8"; transcript_support_level "1"; mgi_id "MGI:95485"; tag "basic"; tag "Ensembl_canonical"; tag "GENCODE_Primary"; tag "appris_principal_3"; tag "CCDS"; ccdsid "CCDS25759.1"; havana_gene "OTTMUSG00000004143.1"; havana_transcript "OTTMUST00000009377.1";
chr11	HAVANA	UTR	120713670	120713678	0	-	.	gene_id "ENSMUSG00000025153.10"; transcript_id "ENSMUST00000206589.2"; gene_type "protein_coding"; gene_name "Fasn"; transcript_type "protein_coding"; transcript_name "Fasn-205"; exon_number 2; exon_id "ENSMUSE00000574924.2"; level 2; protein_id "ENSMUSP00000145585.2"; transcript_support_level "5"; mgi_id "MGI:95485"; tag "not_organism_supported"; tag "basic"; tag "appris_alternative_2"; havana_gene "OTTMUSG00000004143.1"; havana_transcript "OTTMUST00000143623.1";
chr11	HAVANA	UTR	120713670	120713678	0	-	.	gene_id "ENSMUSG00000025153.10"; transcript_id "ENSMUST00000205905.2"; gene_type "protein_coding"; gene_name "Fasn"; transcript_type "protein_coding"; transcript_name "Fasn-204"; exon_number 2; exon_id "ENSMUSE00001371398.2"; level 2; protein_id "ENSMUSP00000146068.2"; transcript_support_level "3"; mgi_id "MGI:95485"; tag "mRNA_end_NF"; tag "cds_end_NF"; tag "alternative_5_UTR"; havana_gene "OTTMUSG00000004143.1"; havana_transcript "OTTMUST00000143625.1";
chr11	HAVANA	exon	120714052	120714606	0	-	.	gene_id "ENSMUSG00000025153.10"; transcript_id "ENSMUST00000205905.2"; gene_type "protein_coding"; gene_name "Fasn"; transcript_type "protein_coding"; transcript_name "Fasn-204"; exon_number 1; exon_id "ENSMUSE00001370947.2"; level 2; protein_id "ENSMUSP00000146068.2"; transcript_support_level "3"; mgi_id "MGI:95485"; tag "mRNA_end_NF"; tag "cds_end_NF"; tag "alternative_5_UTR"; havana_gene "OTTMUSG00000004143.1"; havana_transcript "OTTMUST00000143625.1";
chr11	HAVANA	UTR	120714052	120714606	0	-	.	gene_id "ENSMUSG00000025153.10"; transcript_id "ENSMUST00000205905.2"; gene_type "protein_coding"; gene_name "Fasn"; transcript_type "protein_coding"; transcript_name "Fasn-204"; exon_number 1; exon_id "ENSMUSE00001370947.2"; level 2; protein_id "ENSMUSP00000146068.2"; transcript_support_level "3"; mgi_id "MGI:95485"; tag "mRNA_end_NF"; tag "cds_end_NF"; tag "alternative_5_UTR"; havana_gene "OTTMUSG00000004143.1"; havana_transcript "OTTMUST00000143625.1";
chr11	HAVANA	exon	120714856	120714921	0	-	.	gene_id "ENSMUSG00000025153.10"; transcript_id "ENSMUST00000206589.2"; gene_type "protein_coding"; gene_name "Fasn"; transcript_type "protein_coding"; transcript_name "Fasn-205"; exon_number 1; exon_id "ENSMUSE00000148353.9"; level 2; protein_id "ENSMUSP00000145585.2"; transcript_support_level "5"; mgi_id "MGI:95485"; tag "not_organism_supported"; tag "basic"; tag "appris_alternative_2"; havana_gene "OTTMUSG00000004143.1"; havana_transcript "OTTMUST00000143623.1";
chr11	HAVANA	UTR	120714856	120714921	0	-	.	gene_id "ENSMUSG00000025153.10"; transcript_id "ENSMUST00000206589.2"; gene_type "protein_coding"; gene_name "Fasn"; transcript_type "protein_coding"; transcript_name "Fasn-205"; exon_number 1; exon_id "ENSMUSE00000148353.9"; level 2; protein_id "ENSMUSP00000145585.2"; transcript_support_level "5"; mgi_id "MGI:95485"; tag "not_organism_supported"; tag "basic"; tag "appris_alternative_2"; havana_gene "OTTMUSG00000004143.1"; havana_transcript "OTTMUST00000143623.1";
chr11	HAVANA	exon	120714856	120715373	0	-	.	gene_id "ENSMUSG00000025153.10"; transcript_id "ENSMUST00000055655.9"; gene_type "protein_coding"; gene_name "Fasn"; transcript_type "protein_coding"; transcript_name "Fasn-201"; exon_number 1; exon_id "ENSMUSE00001372234.2"; level 2; protein_id "ENSMUSP00000052872.8"; transcript_support_level "1"; mgi_id "MGI:95485"; tag "basic"; tag "Ensembl_canonical"; tag "GENCODE_Primary"; tag "appris_principal_3"; tag "CCDS"; ccdsid "CCDS25759.1"; havana_gene "OTTMUSG00000004143.1"; havana_transcript "OTTMUST00000009377.1";
chr11	HAVANA	UTR	120714856	120715373	0	-	.	gene_id "ENSMUSG00000025153.10"; transcript_id "ENSMUST00000055655.9"; gene_type "protein_coding"; gene_name "Fasn"; transcript_type "protein_coding"; transcript_name "Fasn-201"; exon_number 1; exon_id "ENSMUSE00001372234.2"; level 2; protein_id "ENSMUSP00000052872.8"; transcript_support_level "1"; mgi_id "MGI:95485"; tag "basic"; tag "Ensembl_canonical"; tag "GENCODE_Primary"; tag "appris_principal_3"; tag "CCDS"; ccdsid "CCDS25759.1"; havana_gene "OTTMUSG00000004143.1"; havana_transcript "OTTMUST00000009377.1";
chr11	HAVANA	UTR	120717355	120717544	0	-	.	gene_id "ENSMUSG00000048445.7"; transcript_id "ENSMUST00000056781.5"; gene_type "protein_coding"; gene_name "Ccdc57"; transcript_type "protein_coding"; transcript_name "Ccdc57-201"; exon_number 19; exon_id "ENSMUSE00000723646.2"; level 2; protein_id "ENSMUSP00000050996.5"; transcript_support_level "1"; mgi_id "MGI:1918526"; tag "basic"; tag "Ensembl_canonical"; tag "GENCODE_Primary"; tag "appris_principal_1"; tag "CCDS"; ccdsid "CCDS25760.1"; havana_gene "OTTMUSG00000004162.1"; havana_transcript "OTTMUST00000009438.1";
chr11	HAVANA	exon	120717355	120717750	0	-	.	gene_id "ENSMUSG00000048445.7"; transcript_id "ENSMUST00000056781.5"; gene_type "protein_coding"; gene_name "Ccdc57"; transcript_type "protein_coding"; transcript_name "Ccdc57-201"; exon_number 19; exon_id "ENSMUSE00000723646.2"; level 2; protein_id "ENSMUSP00000050996.5"; transcript_support_level "1"; mgi_id "MGI:1918526"; tag "basic"; tag "Ensembl_canonical"; tag "GENCODE_Primary"; tag "appris_principal_1"; tag "CCDS"; ccdsid "CCDS25760.1"; havana_gene "OTTMUSG00000004162.1"; havana_transcript "OTTMUST00000009438.1";
chr11	HAVANA	gene	120717355	120823698	0	-	.	gene_id "ENSMUSG00000048445.7"; gene_type "protein_coding"; gene_name "Ccdc57"; level 2; mgi_id "MGI:1918526"; havana_gene "OTTMUSG00000004162.1";
chr11	HAVANA	transcript	120717355	120823698	0	-	.	gene_id "ENSMUSG00000048445.7"; transcript_id "ENSMUST00000056781.5"; gene_type "protein_coding"; gene_name "Ccdc57"; transcript_type "protein_coding"; transcript_name "Ccdc57-201"; level 2; protein_id "ENSMUSP00000050996.5"; transcript_support_level "1"; mgi_id "MGI:1918526"; tag "basic"; tag "Ensembl_canonical"; tag "GENCODE_Primary"; tag "appris_principal_1"; tag "CCDS"; ccdsid "CCDS25760.1"; havana_gene "OTTMUSG00000004162.1"; havana_transcript "OTTMUST00000009438.1";
chr11	HAVANA	exon	120717368	120717750	0	-	.	gene_id "ENSMUSG00000048445.7"; transcript_id "ENSMUST00000150640.2"; gene_type "protein_coding"; gene_name "Ccdc57"; transcript_type "protein_coding_CDS_not_defined"; transcript_name "Ccdc57-203"; exon_number 6; exon_id "ENSMUSE00000414924.2"; level 2; transcript_support_level "1"; mgi_id "MGI:1918526"; havana_gene "OTTMUSG00000004162.1"; havana_transcript "OTTMUST00000009439.1";
chr11	ENSEMBL_gcm37	exon	120717368	120717750	3.47446488155124	-	.	gene_id "ENSMUSG00000048445.7"; transcript_id "ENSMUSG00000048445.7_tx_11"; exon_id "chr11_120717368_120717750_-"; exonnum "20"; txlen "3488";
chr11	ENSEMBL_gcm37	exon	120717368	120717750	3.43416325631415	-	.	gene_id "ENSMUSG00000048445.7"; transcript_id "ENSMUSG00000048445.7_tx_12"; exon_id "chr11_120717368_120717750_-"; exonnum "20"; txlen "3611";
chr11	ENSEMBL_gcm37	exon	120717368	120717750	3.38540886927837	-	.	gene_id "ENSMUSG00000048445.7"; transcript_id "ENSMUSG00000048445.7_tx_13"; exon_id "chr11_120717368_120717750_-"; exonnum "20"; txlen "3556";
chr11	ENSEMBL_gcm37	exon	120717368	120717750	3.30763554482943	-	.	gene_id "ENSMUSG00000048445.7"; transcript_id "ENSMUSG00000048445.7_tx_14"; exon_id "chr11_120717368_120717750_-"; exonnum "21"; txlen "3703";
chr11	ENSEMBL_gcm37	exon	120717368	120717750	3.15558731109804	-	.	gene_id "ENSMUSG00000048445.7"; transcript_id "ENSMUSG00000048445.7_tx_15"; exon_id "chr11_120717368_120717750_-"; exonnum "21"; txlen "3771";
chr11	ENSEMBL_gcm37	exon	120717368	120717750	3.07839283069379	-	.	gene_id "ENSMUSG00000048445.7"; transcript_id "ENSMUSG00000048445.7_tx_16"; exon_id "chr11_120717368_120717750_-"; exonnum "21"; txlen "3826";
chr11	ENSEMBL_gcm37	exon	120717368	120717750	2.63487672406437	-	.	gene_id "ENSMUSG00000048445.7"; transcript_id "ENSMUSG00000048445.7_tx_20"; exon_id "chr11_120717368_120717750_-"; exonnum "18"; txlen "3282";
chr11	ENSEMBL_gcm37	exon	120717368	120717750	2.53518263309733	-	.	gene_id "ENSMUSG00000048445.7"; transcript_id "ENSMUSG00000048445.7_tx_21"; exon_id "chr11_120717368_120717750_-"; exonnum "4"; txlen "891";
chr11	ENSEMBL_gcm37	exon	120717368	120717750	2.42499340426408	-	.	gene_id "ENSMUSG00000048445.7"; transcript_id "ENSMUSG00000048445.7_tx_22"; exon_id "chr11_120717368_120717750_-"; exonnum "19"; txlen "3497";
chr11	ENSEMBL_gcm37	exon	120717368	120717750	1.84768421770331	-	.	gene_id "ENSMUSG00000048445.7"; transcript_id "ENSMUSG00000048445.7_tx_24"; exon_id "chr11_120717368_120717750_-"; exonnum "18"; txlen "3396";
chr11	ENSEMBL_gcm37	exon	120717368	120717750	1.83743392215281	-	.	gene_id "ENSMUSG00000048445.7"; transcript_id "ENSMUSG00000048445.7_tx_25"; exon_id "chr11_120717368_120717750_-"; exonnum "17"; txlen "3181";
chr11	ENSEMBL_gcm37	exon	120717368	120717750	1.54274420846565	-	.	gene_id "ENSMUSG00000048445.7"; transcript_id "ENSMUSG00000048445.7_tx_26"; exon_id "chr11_120717368_120717750_-"; exonnum "14"; txlen "2477";
chr11	ENSEMBL_gcm37	exon	120717368	120717750	1.51879237023441	-	.	gene_id "ENSMUSG00000048445.7"; transcript_id "ENSMUSG00000048445.7_tx_27"; exon_id "chr11_120717368_120717750_-"; exonnum "14"; txlen "2422";
chr11	ENSEMBL_gcm37	exon	120717368	120717750	1.49168288670105	-	.	gene_id "ENSMUSG00000048445.7"; transcript_id "ENSMUSG00000048445.7_tx_28"; exon_id "chr11_120717368_120717750_-"; exonnum "21"; txlen "3599";
chr11	ENSEMBL_gcm37	exon	120717368	120717750	1.48267626560254	-	.	gene_id "ENSMUSG00000048445.7"; transcript_id "ENSMUSG00000048445.7_tx_29"; exon_id "chr11_120717368_120717750_-"; exonnum "21"; txlen "3654";
chr11	ENSEMBL_gcm37	exon	120717368	120717750	22.6057841881472	-	.	gene_id "ENSMUSG00000048445.7"; transcript_id "ENSMUSG00000048445.7_tx_3"; exon_id "chr11_120717368_120717750_-"; exonnum "19"; txlen "3445";
chr11	ENSEMBL_gcm37	exon	120717368	120717750	1.42014854987193	-	.	gene_id "ENSMUSG00000048445.7"; transcript_id "ENSMUSG00000048445.7_tx_30"; exon_id "chr11_120717368_120717750_-"; exonnum "22"; txlen "3869";
chr11	ENSEMBL_gcm37	exon	120717368	120717750	1.41888013716688	-	.	gene_id "ENSMUSG00000048445.7"; transcript_id "ENSMUSG00000048445.7_tx_31"; exon_id "chr11_120717368_120717750_-"; exonnum "22"; txlen "3814";
chr11	ENSEMBL_gcm37	exon	120717368	120717750	1.41785366853993	-	.	gene_id "ENSMUSG00000048445.7"; transcript_id "ENSMUSG00000048445.7_tx_32"; exon_id "chr11_120717368_120717750_-"; exonnum "4"; txlen "946";
chr11	ENSEMBL_gcm37	exon	120717368	120717750	1.4154135003119	-	.	gene_id "ENSMUSG00000048445.7"; transcript_id "ENSMUSG00000048445.7_tx_33"; exon_id "chr11_120717368_120717750_-"; exonnum "19"; txlen "3455";
chr11	ENSEMBL_gcm37	exon	120717368	120717750	1.36112340530331	-	.	gene_id "ENSMUSG00000048445.7"; transcript_id "ENSMUSG00000048445.7_tx_34"; exon_id "chr11_120717368_120717750_-"; exonnum "20"; txlen "3670";
chr11	ENSEMBL_gcm37	exon	120717368	120717750	1.35179737105646	-	.	gene_id "ENSMUSG00000048445.7"; transcript_id "ENSMUSG00000048445.7_tx_35"; exon_id "chr11_120717368_120717750_-"; exonnum "19"; txlen "3510";
chr11	ENSEMBL_gcm37	exon	120717368	120717750	1.33577029918191	-	.	gene_id "ENSMUSG00000048445.7"; transcript_id "ENSMUSG00000048445.7_tx_36"; exon_id "chr11_120717368_120717750_-"; exonnum "15"; txlen "2637";
chr11	ENSEMBL_gcm37	exon	120717368	120717750	1.32073624391335	-	.	gene_id "ENSMUSG00000048445.7"; transcript_id "ENSMUSG00000048445.7_tx_37"; exon_id "chr11_120717368_120717750_-"; exonnum "15"; txlen "2692";
chr11	ENSEMBL_gcm37	exon	120717368	120717750	1.30378685693044	-	.	gene_id "ENSMUSG00000048445.7"; transcript_id "ENSMUSG00000048445.7_tx_38"; exon_id "chr11_120717368_120717750_-"; exonnum "20"; txlen "3725";
chr11	ENSEMBL_gcm37	exon	120717368	120717750	1.09440645484127	-	.	gene_id "ENSMUSG00000048445.7"; transcript_id "ENSMUSG00000048445.7_tx_39"; exon_id "chr11_120717368_120717750_-"; exonnum "17"; txlen "3222";
chr11	ENSEMBL_gcm37	exon	120717368	120717750	19.2002907645617	-	.	gene_id "ENSMUSG00000048445.7"; transcript_id "ENSMUSG00000048445.7_tx_4"; exon_id "chr11_120717368_120717750_-"; exonnum "20"; txlen "3660";
chr11	ENSEMBL_gcm37	exon	120717368	120717750	1.03111544313186	-	.	gene_id "ENSMUSG00000048445.7"; transcript_id "ENSMUSG00000048445.7_tx_40"; exon_id "chr11_120717368_120717750_-"; exonnum "13"; txlen "2321";
chr11	ENSEMBL_gcm37	exon	120717368	120717750	0.926509206102101	-	.	gene_id "ENSMUSG00000048445.7"; transcript_id "ENSMUSG00000048445.7_tx_41"; exon_id "chr11_120717368_120717750_-"; exonnum "13"; txlen "2376";
chr11	ENSEMBL_gcm37	exon	120717368	120717750	0.913463868685537	-	.	gene_id "ENSMUSG00000048445.7"; transcript_id "ENSMUSG00000048445.7_tx_42"; exon_id "chr11_120717368_120717750_-"; exonnum "14"; txlen "2591";
chr11	ENSEMBL_gcm37	exon	120717368	120717750	0.893422975314464	-	.	gene_id "ENSMUSG00000048445.7"; transcript_id "ENSMUSG00000048445.7_tx_44"; exon_id "chr11_120717368_120717750_-"; exonnum "15"; txlen "2588";
chr11	ENSEMBL_gcm37	exon	120717368	120717750	0.889512030454304	-	.	gene_id "ENSMUSG00000048445.7"; transcript_id "ENSMUSG00000048445.7_tx_45"; exon_id "chr11_120717368_120717750_-"; exonnum "14"; txlen "2536";
chr11	ENSEMBL_gcm37	exon	120717368	120717750	0.719241263992714	-	.	gene_id "ENSMUSG00000048445.7"; transcript_id "ENSMUSG00000048445.7_tx_47"; exon_id "chr11_120717368_120717750_-"; exonnum "15"; txlen "2465";
chr11	ENSEMBL_gcm37	exon	120717368	120717750	0.718777629236049	-	.	gene_id "ENSMUSG00000048445.7"; transcript_id "ENSMUSG00000048445.7_tx_48"; exon_id "chr11_120717368_120717750_-"; exonnum "16"; txlen "2803";
chr11	ENSEMBL_gcm37	exon	120717368	120717750	0.71795747491965	-	.	gene_id "ENSMUSG00000048445.7"; transcript_id "ENSMUSG00000048445.7_tx_49"; exon_id "chr11_120717368_120717750_-"; exonnum "15"; txlen "2643";
chr11	ENSEMBL_gcm37	exon	120717368	120717750	0.69582091194805	-	.	gene_id "ENSMUSG00000048445.7"; transcript_id "ENSMUSG00000048445.7_tx_50"; exon_id "chr11_120717368_120717750_-"; exonnum "16"; txlen "3059";
chr11	ENSEMBL_gcm37	exon	120717368	120717750	0.680255370492921	-	.	gene_id "ENSMUSG00000048445.7"; transcript_id "ENSMUSG00000048445.7_tx_51"; exon_id "chr11_120717368_120717750_-"; exonnum "15"; txlen "2520";
chr11	ENSEMBL_gcm37	exon	120717368	120717750	0.669057893451632	-	.	gene_id "ENSMUSG00000048445.7"; transcript_id "ENSMUSG00000048445.7_tx_53"; exon_id "chr11_120717368_120717750_-"; exonnum "19"; txlen "3448";
chr11	ENSEMBL_gcm37	exon	120717368	120717750	0.667210033076357	-	.	gene_id "ENSMUSG00000048445.7"; transcript_id "ENSMUSG00000048445.7_tx_54"; exon_id "chr11_120717368_120717750_-"; exonnum "16"; txlen "2680";
chr11	ENSEMBL_gcm37	exon	120717368	120717750	0.65867466406709	-	.	gene_id "ENSMUSG00000048445.7"; transcript_id "ENSMUSG00000048445.7_tx_55"; exon_id "chr11_120717368_120717750_-"; exonnum "19"; txlen "3393";
chr11	ENSEMBL_gcm37	exon	120717368	120717750	0.650420956533212	-	.	gene_id "ENSMUSG00000048445.7"; transcript_id "ENSMUSG00000048445.7_tx_56"; exon_id "chr11_120717368_120717750_-"; exonnum "20"; txlen "3503";
chr11	ENSEMBL_gcm37	exon	120717368	120717750	0.614342085057831	-	.	gene_id "ENSMUSG00000048445.7"; transcript_id "ENSMUSG00000048445.7_tx_57"; exon_id "chr11_120717368_120717750_-"; exonnum "14"; txlen "2487";
chr11	ENSEMBL_gcm37	exon	120717368	120717750	0.580778924310108	-	.	gene_id "ENSMUSG00000048445.7"; transcript_id "ENSMUSG00000048445.7_tx_58"; exon_id "chr11_120717368_120717750_-"; exonnum "16"; txlen "2735";
chr11	ENSEMBL_gcm37	exon	120717368	120717750	0.577810212305856	-	.	gene_id "ENSMUSG00000048445.7"; transcript_id "ENSMUSG00000048445.7_tx_59"; exon_id "chr11_120717368_120717750_-"; exonnum "20"; txlen "3558";
chr11	ENSEMBL_gcm37	exon	120717368	120717750	0.549927908997017	-	.	gene_id "ENSMUSG00000048445.7"; transcript_id "ENSMUSG00000048445.7_tx_61"; exon_id "chr11_120717368_120717750_-"; exonnum "16"; txlen "2858";
chr11	ENSEMBL_gcm37	exon	120717368	120717750	0.517152574596407	-	.	gene_id "ENSMUSG00000048445.7"; transcript_id "ENSMUSG00000048445.7_tx_62"; exon_id "chr11_120717368_120717750_-"; exonnum "19"; txlen "3325";
chr11	ENSEMBL_gcm37	exon	120717368	120717750	0.516602947593937	-	.	gene_id "ENSMUSG00000048445.7"; transcript_id "ENSMUSG00000048445.7_tx_63"; exon_id "chr11_120717368_120717750_-"; exonnum "14"; txlen "2542";
chr11	ENSEMBL_gcm37	exon	120717368	120717750	0.516602947593937	-	.	gene_id "ENSMUSG00000048445.7"; transcript_id "ENSMUSG00000048445.7_tx_64"; exon_id "chr11_120717368_120717750_-"; exonnum "15"; txlen "2702";
chr11	ENSEMBL_gcm37	exon	120717368	120717750	0.516602947593937	-	.	gene_id "ENSMUSG00000048445.7"; transcript_id "ENSMUSG00000048445.7_tx_65"; exon_id "chr11_120717368_120717750_-"; exonnum "15"; txlen "2757";
chr11	ENSEMBL_gcm37	exon	120717368	120717750	0.489147353111243	-	.	gene_id "ENSMUSG00000048445.7"; transcript_id "ENSMUSG00000048445.7_tx_66"; exon_id "chr11_120717368_120717750_-"; exonnum "20"; txlen "3663";
chr11	ENSEMBL_gcm37	exon	120717368	120717750	0.481888715232505	-	.	gene_id "ENSMUSG00000048445.7"; transcript_id "ENSMUSG00000048445.7_tx_67"; exon_id "chr11_120717368_120717750_-"; exonnum "20"; txlen "3608";
chr11	ENSEMBL_gcm37	exon	120717368	120717750	0.468409298204335	-	.	gene_id "ENSMUSG00000048445.7"; transcript_id "ENSMUSG00000048445.7_tx_68"; exon_id "chr11_120717368_120717750_-"; exonnum "20"; txlen "3540";
chr11	ENSEMBL_gcm37	exon	120717368	120717750	8.92448963934938	-	.	gene_id "ENSMUSG00000048445.7"; transcript_id "ENSMUSG00000048445.7_tx_7"; exon_id "chr11_120717368_120717750_-"; exonnum "18"; txlen "3344";
chr11	ENSEMBL_gcm37	exon	120717368	120717750	0.423715419690997	-	.	gene_id "ENSMUSG00000048445.7"; transcript_id "ENSMUSG00000048445.7_tx_70"; exon_id "chr11_120717368_120717750_-"; exonnum "15"; txlen "2909";
chr11	ENSEMBL_gcm37	exon	120717368	120717750	0.421777802620114	-	.	gene_id "ENSMUSG00000048445.7"; transcript_id "ENSMUSG00000048445.7_tx_71"; exon_id "chr11_120717368_120717750_-"; exonnum "16"; txlen "2631";
chr11	ENSEMBL_gcm37	exon	120717368	120717750	0.394866042922329	-	.	gene_id "ENSMUSG00000048445.7"; transcript_id "ENSMUSG00000048445.7_tx_72"; exon_id "chr11_120717368_120717750_-"; exonnum "21"; txlen "3718";
chr11	ENSEMBL_gcm37	exon	120717368	120717750	0.387610534391381	-	.	gene_id "ENSMUSG00000048445.7"; transcript_id "ENSMUSG00000048445.7_tx_73"; exon_id "chr11_120717368_120717750_-"; exonnum "13"; txlen "2259";
chr11	ENSEMBL_gcm37	exon	120717368	120717750	0.33694087243346	-	.	gene_id "ENSMUSG00000048445.7"; transcript_id "ENSMUSG00000048445.7_tx_76"; exon_id "chr11_120717368_120717750_-"; exonnum "16"; txlen "3124";
chr11	ENSEMBL_gcm37	exon	120717368	120717750	0.335346693853865	-	.	gene_id "ENSMUSG00000048445.7"; transcript_id "ENSMUSG00000048445.7_tx_77"; exon_id "chr11_120717368_120717750_-"; exonnum "16"; txlen "2686";
chr11	ENSEMBL_gcm37	exon	120717368	120717750	0.335346693853865	-	.	gene_id "ENSMUSG00000048445.7"; transcript_id "ENSMUSG00000048445.7_tx_78"; exon_id "chr11_120717368_120717750_-"; exonnum "17"; txlen "2846";
chr11	ENSEMBL_gcm37	exon	120717368	120717750	0.335346693853865	-	.	gene_id "ENSMUSG00000048445.7"; transcript_id "ENSMUSG00000048445.7_tx_79"; exon_id "chr11_120717368_120717750_-"; exonnum "17"; txlen "2901";
chr11	ENSEMBL_gcm37	exon	120717368	120717750	8.68697322583744	-	.	gene_id "ENSMUSG00000048445.7"; transcript_id "ENSMUSG00000048445.7_tx_8"; exon_id "chr11_120717368_120717750_-"; exonnum "19"; txlen "3559";
chr11	ENSEMBL_gcm37	exon	120717368	120717750	0.30612167260299	-	.	gene_id "ENSMUSG00000048445.7"; transcript_id "ENSMUSG00000048445.7_tx_80"; exon_id "chr11_120717368_120717750_-"; exonnum "14"; txlen "2425";
chr11	ENSEMBL_gcm37	exon	120717368	120717750	0.303448564173071	-	.	gene_id "ENSMUSG00000048445.7"; transcript_id "ENSMUSG00000048445.7_tx_81"; exon_id "chr11_120717368_120717750_-"; exonnum "21"; txlen "3773";
chr11	ENSEMBL_gcm37	exon	120717368	120717750	0.292416113083689	-	.	gene_id "ENSMUSG00000048445.7"; transcript_id "ENSMUSG00000048445.7_tx_83"; exon_id "chr11_120717368_120717750_-"; exonnum "15"; txlen "3023";
chr11	ENSEMBL_gcm37	exon	120717368	120717750	0.275274863382211	-	.	gene_id "ENSMUSG00000048445.7"; transcript_id "ENSMUSG00000048445.7_tx_85"; exon_id "chr11_120717368_120717750_-"; exonnum "14"; txlen "2808";
chr11	ENSEMBL_gcm37	exon	120717368	120717750	0.263242362512008	-	.	gene_id "ENSMUSG00000048445.7"; transcript_id "ENSMUSG00000048445.7_tx_86"; exon_id "chr11_120717368_120717750_-"; exonnum "19"; txlen "3402";
chr11	ENSEMBL_gcm37	exon	120717368	120717750	0.243291785197554	-	.	gene_id "ENSMUSG00000048445.7"; transcript_id "ENSMUSG00000048445.7_tx_89"; exon_id "chr11_120717368_120717750_-"; exonnum "13"; txlen "2314";
chr11	ENSEMBL_gcm37	exon	120717368	120717750	0.239668061327899	-	.	gene_id "ENSMUSG00000048445.7"; transcript_id "ENSMUSG00000048445.7_tx_90"; exon_id "chr11_120717368_120717750_-"; exonnum "7"; txlen "1362";
chr11	ENSEMBL_gcm37	exon	120717368	120717750	0.229739573926893	-	.	gene_id "ENSMUSG00000048445.7"; transcript_id "ENSMUSG00000048445.7_tx_91"; exon_id "chr11_120717368_120717750_-"; exonnum "21"; txlen "3546";
chr11	ENSEMBL_gcm37	exon	120717368	120717750	0.227401696595496	-	.	gene_id "ENSMUSG00000048445.7"; transcript_id "ENSMUSG00000048445.7_tx_92"; exon_id "chr11_120717368_120717750_-"; exonnum "7"; txlen "1417";
chr11	ENSEMBL_gcm37	exon	120717368	120717750	0.212868300597679	-	.	gene_id "ENSMUSG00000048445.7"; transcript_id "ENSMUSG00000048445.7_tx_94"; exon_id "chr11_120717368_120717750_-"; exonnum "22"; txlen "3761";
chr11	ENSEMBL_gcm37	exon	120717368	120717750	0.208698610547828	-	.	gene_id "ENSMUSG00000048445.7"; transcript_id "ENSMUSG00000048445.7_tx_95"; exon_id "chr11_120717368_120717750_-"; exonnum "21"; txlen "3601";
chr11	ENSEMBL_gcm37	exon	120717368	120717750	0.205182790038995	-	.	gene_id "ENSMUSG00000048445.7"; transcript_id "ENSMUSG00000048445.7_tx_96"; exon_id "chr11_120717368_120717750_-"; exonnum "8"; txlen "1577";
chr11	ENSEMBL_gcm37	exon	120717368	120717750	0.199583695924623	-	.	gene_id "ENSMUSG00000048445.7"; transcript_id "ENSMUSG00000048445.7_tx_97"; exon_id "chr11_120717368_120717750_-"; exonnum "19"; txlen "3457";
chr11	ENSEMBL_gcm37	exon	120717368	120717750	0.0151841459962926	-	.	gene_id "ENSMUSG00000048445.7"; transcript_id "ENSMUSG00000048445.7_tx_98"; exon_id "chr11_120717368_120717750_-"; exonnum "24"; txlen "4010";
chr11	ENSEMBL_gcm37	exon	120717368	120717750	0.0151841459962926	-	.	gene_id "ENSMUSG00000048445.7"; transcript_id "ENSMUSG00000048445.7_tx_99"; exon_id "chr11_120717368_120717750_-"; exonnum "24"; txlen "4065";
chr11	HAVANA	transcript	120717368	120764497	0	-	.	gene_id "ENSMUSG00000048445.7"; transcript_id "ENSMUST00000150640.2"; gene_type "protein_coding"; gene_name "Ccdc57"; transcript_type "protein_coding_CDS_not_defined"; transcript_name "Ccdc57-203"; level 2; transcript_support_level "1"; mgi_id "MGI:1918526"; havana_gene "OTTMUSG00000004162.1"; havana_transcript "OTTMUST00000009439.1";
chr11	HAVANA	stop_codon	120717542	120717544	0	-	0	gene_id "ENSMUSG00000048445.7"; transcript_id "ENSMUST00000056781.5"; gene_type "protein_coding"; gene_name "Ccdc57"; transcript_type "protein_coding"; transcript_name "Ccdc57-201"; exon_number 19; exon_id "ENSMUSE00000723646.2"; level 2; protein_id "ENSMUSP00000050996.5"; transcript_support_level "1"; mgi_id "MGI:1918526"; tag "basic"; tag "Ensembl_canonical"; tag "GENCODE_Primary"; tag "appris_principal_1"; tag "CCDS"; ccdsid "CCDS25760.1"; havana_gene "OTTMUSG00000004162.1"; havana_transcript "OTTMUST00000009438.1";
chr11	HAVANA	CDS	120717545	120717750	0	-	2	gene_id "ENSMUSG00000048445.7"; transcript_id "ENSMUST00000056781.5"; gene_type "protein_coding"; gene_name "Ccdc57"; transcript_type "protein_coding"; transcript_name "Ccdc57-201"; exon_number 19; exon_id "ENSMUSE00000723646.2"; level 2; protein_id "ENSMUSP00000050996.5"; transcript_support_level "1"; mgi_id "MGI:1918526"; tag "basic"; tag "Ensembl_canonical"; tag "GENCODE_Primary"; tag "appris_principal_1"; tag "CCDS"; ccdsid "CCDS25760.1"; havana_gene "OTTMUSG00000004162.1"; havana_transcript "OTTMUST00000009438.1";
chr11	sragcm37_mid	exon	120743381	120743546	3.43416325631415	-	.	gene_id "ENSMUSG00000048445.7"; transcript_id "ENSMUSG00000048445.7_tx_12"; exon_id "chr11_120743381_120743546_-"; exonnum "19"; txlen "3611";
chr11	sragcm37_mid	exon	120743381	120743546	3.38540886927837	-	.	gene_id "ENSMUSG00000048445.7"; transcript_id "ENSMUSG00000048445.7_tx_13"; exon_id "chr11_120743381_120743546_-"; exonnum "19"; txlen "3556";
chr11	sragcm37_mid	exon	120743381	120743546	3.15558731109804	-	.	gene_id "ENSMUSG00000048445.7"; transcript_id "ENSMUSG00000048445.7_tx_15"; exon_id "chr11_120743381_120743546_-"; exonnum "20"; txlen "3771";
chr11	sragcm37_mid	exon	120743381	120743546	3.07839283069379	-	.	gene_id "ENSMUSG00000048445.7"; transcript_id "ENSMUSG00000048445.7_tx_16"; exon_id "chr11_120743381_120743546_-"; exonnum "20"; txlen "3826";
chr11	sragcm37_mid	exon	120743381	120743546	1.49168288670105	-	.	gene_id "ENSMUSG00000048445.7"; transcript_id "ENSMUSG00000048445.7_tx_28"; exon_id "chr11_120743381_120743546_-"; exonnum "20"; txlen "3599";
chr11	sragcm37_mid	exon	120743381	120743546	1.48267626560254	-	.	gene_id "ENSMUSG00000048445.7"; transcript_id "ENSMUSG00000048445.7_tx_29"; exon_id "chr11_120743381_120743546_-"; exonnum "20"; txlen "3654";
chr11	sragcm37_mid	exon	120743381	120743546	1.42014854987193	-	.	gene_id "ENSMUSG00000048445.7"; transcript_id "ENSMUSG00000048445.7_tx_30"; exon_id "chr11_120743381_120743546_-"; exonnum "21"; txlen "3869";
chr11	sragcm37_mid	exon	120743381	120743546	1.41888013716688	-	.	gene_id "ENSMUSG00000048445.7"; transcript_id "ENSMUSG00000048445.7_tx_31"; exon_id "chr11_120743381_120743546_-"; exonnum "21"; txlen "3814";
chr11	sragcm37_mid	exon	120743381	120743546	1.4154135003119	-	.	gene_id "ENSMUSG00000048445.7"; transcript_id "ENSMUSG00000048445.7_tx_33"; exon_id "chr11_120743381_120743546_-"; exonnum "18"; txlen "3455";
chr11	sragcm37_mid	exon	120743381	120743546	1.36112340530331	-	.	gene_id "ENSMUSG00000048445.7"; transcript_id "ENSMUSG00000048445.7_tx_34"; exon_id "chr11_120743381_120743546_-"; exonnum "19"; txlen "3670";
chr11	sragcm37_mid	exon	120743381	120743546	1.35179737105646	-	.	gene_id "ENSMUSG00000048445.7"; transcript_id "ENSMUSG00000048445.7_tx_35"; exon_id "chr11_120743381_120743546_-"; exonnum "18"; txlen "3510";
chr11	sragcm37_mid	exon	120743381	120743546	1.30378685693044	-	.	gene_id "ENSMUSG00000048445.7"; transcript_id "ENSMUSG00000048445.7_tx_38"; exon_id "chr11_120743381_120743546_-"; exonnum "19"; txlen "3725";
chr11	sragcm37_mid	exon	120743381	120743546	0.893422975314464	-	.	gene_id "ENSMUSG00000048445.7"; transcript_id "ENSMUSG00000048445.7_tx_44"; exon_id "chr11_120743381_120743546_-"; exonnum "14"; txlen "2588";
chr11	sragcm37_mid	exon	120743381	120743546	0.718777629236049	-	.	gene_id "ENSMUSG00000048445.7"; transcript_id "ENSMUSG00000048445.7_tx_48"; exon_id "chr11_120743381_120743546_-"; exonnum "15"; txlen "2803";
chr11	sragcm37_mid	exon	120743381	120743546	0.71795747491965	-	.	gene_id "ENSMUSG00000048445.7"; transcript_id "ENSMUSG00000048445.7_tx_49"; exon_id "chr11_120743381_120743546_-"; exonnum "14"; txlen "2643";
chr11	sragcm37_mid	exon	120743381	120743546	0.669057893451632	-	.	gene_id "ENSMUSG00000048445.7"; transcript_id "ENSMUSG00000048445.7_tx_53"; exon_id "chr11_120743381_120743546_-"; exonnum "18"; txlen "3448";
chr11	sragcm37_mid	exon	120743381	120743546	0.65867466406709	-	.	gene_id "ENSMUSG00000048445.7"; transcript_id "ENSMUSG00000048445.7_tx_55"; exon_id "chr11_120743381_120743546_-"; exonnum "18"; txlen "3393";
chr11	sragcm37_mid	exon	120743381	120743546	0.614342085057831	-	.	gene_id "ENSMUSG00000048445.7"; transcript_id "ENSMUSG00000048445.7_tx_57"; exon_id "chr11_120743381_120743546_-"; exonnum "13"; txlen "2487";
chr11	sragcm37_mid	exon	120743381	120743546	0.549927908997017	-	.	gene_id "ENSMUSG00000048445.7"; transcript_id "ENSMUSG00000048445.7_tx_61"; exon_id "chr11_120743381_120743546_-"; exonnum "15"; txlen "2858";
chr11	sragcm37_mid	exon	120743381	120743546	0.516602947593937	-	.	gene_id "ENSMUSG00000048445.7"; transcript_id "ENSMUSG00000048445.7_tx_63"; exon_id "chr11_120743381_120743546_-"; exonnum "13"; txlen "2542";
chr11	sragcm37_mid	exon	120743381	120743546	0.516602947593937	-	.	gene_id "ENSMUSG00000048445.7"; transcript_id "ENSMUSG00000048445.7_tx_64"; exon_id "chr11_120743381_120743546_-"; exonnum "14"; txlen "2702";
chr11	sragcm37_mid	exon	120743381	120743546	0.516602947593937	-	.	gene_id "ENSMUSG00000048445.7"; transcript_id "ENSMUSG00000048445.7_tx_65"; exon_id "chr11_120743381_120743546_-"; exonnum "14"; txlen "2757";
chr11	sragcm37_mid	exon	120743381	120743546	0.489147353111243	-	.	gene_id "ENSMUSG00000048445.7"; transcript_id "ENSMUSG00000048445.7_tx_66"; exon_id "chr11_120743381_120743546_-"; exonnum "19"; txlen "3663";
chr11	sragcm37_mid	exon	120743381	120743546	0.481888715232505	-	.	gene_id "ENSMUSG00000048445.7"; transcript_id "ENSMUSG00000048445.7_tx_67"; exon_id "chr11_120743381_120743546_-"; exonnum "19"; txlen "3608";
chr11	sragcm37_mid	exon	120743381	120743546	0.421777802620114	-	.	gene_id "ENSMUSG00000048445.7"; transcript_id "ENSMUSG00000048445.7_tx_71"; exon_id "chr11_120743381_120743546_-"; exonnum "15"; txlen "2631";
chr11	sragcm37_mid	exon	120743381	120743546	0.335346693853865	-	.	gene_id "ENSMUSG00000048445.7"; transcript_id "ENSMUSG00000048445.7_tx_77"; exon_id "chr11_120743381_120743546_-"; exonnum "15"; txlen "2686";
chr11	sragcm37_mid	exon	120743381	120743546	0.335346693853865	-	.	gene_id "ENSMUSG00000048445.7"; transcript_id "ENSMUSG00000048445.7_tx_78"; exon_id "chr11_120743381_120743546_-"; exonnum "16"; txlen "2846";
chr11	sragcm37_mid	exon	120743381	120743546	0.335346693853865	-	.	gene_id "ENSMUSG00000048445.7"; transcript_id "ENSMUSG00000048445.7_tx_79"; exon_id "chr11_120743381_120743546_-"; exonnum "16"; txlen "2901";
chr11	sragcm37_mid	exon	120743381	120743546	0.30612167260299	-	.	gene_id "ENSMUSG00000048445.7"; transcript_id "ENSMUSG00000048445.7_tx_80"; exon_id "chr11_120743381_120743546_-"; exonnum "13"; txlen "2425";
chr11	sragcm37_mid	exon	120743381	120743546	0.0151841459962926	-	.	gene_id "ENSMUSG00000048445.7"; transcript_id "ENSMUSG00000048445.7_tx_98"; exon_id "chr11_120743381_120743546_-"; exonnum "23"; txlen "4010";
chr11	sragcm37_mid	exon	120743381	120743546	0.0151841459962926	-	.	gene_id "ENSMUSG00000048445.7"; transcript_id "ENSMUSG00000048445.7_tx_99"; exon_id "chr11_120743381_120743546_-"; exonnum "23"; txlen "4065";
chr11	HAVANA	exon	120751227	120751452	0	-	.	gene_id "ENSMUSG00000048445.7"; transcript_id "ENSMUST00000056781.5"; gene_type "protein_coding"; gene_name "Ccdc57"; transcript_type "protein_coding"; transcript_name "Ccdc57-201"; exon_number 18; exon_id "ENSMUSE00001223239.2"; level 2; protein_id "ENSMUSP00000050996.5"; transcript_support_level "1"; mgi_id "MGI:1918526"; tag "basic"; tag "Ensembl_canonical"; tag "GENCODE_Primary"; tag "appris_principal_1"; tag "CCDS"; ccdsid "CCDS25760.1"; havana_gene "OTTMUSG00000004162.1"; havana_transcript "OTTMUST00000009438.1";
chr11	HAVANA	CDS	120751227	120751452	0	-	0	gene_id "ENSMUSG00000048445.7"; transcript_id "ENSMUST00000056781.5"; gene_type "protein_coding"; gene_name "Ccdc57"; transcript_type "protein_coding"; transcript_name "Ccdc57-201"; exon_number 18; exon_id "ENSMUSE00001223239.2"; level 2; protein_id "ENSMUSP00000050996.5"; transcript_support_level "1"; mgi_id "MGI:1918526"; tag "basic"; tag "Ensembl_canonical"; tag "GENCODE_Primary"; tag "appris_principal_1"; tag "CCDS"; ccdsid "CCDS25760.1"; havana_gene "OTTMUSG00000004162.1"; havana_transcript "OTTMUST00000009438.1";
chr11	HAVANA	exon	120751227	120751452	0	-	.	gene_id "ENSMUSG00000048445.7"; transcript_id "ENSMUST00000150640.2"; gene_type "protein_coding"; gene_name "Ccdc57"; transcript_type "protein_coding_CDS_not_defined"; transcript_name "Ccdc57-203"; exon_number 5; exon_id "ENSMUSE00001292345.2"; level 2; transcript_support_level "1"; mgi_id "MGI:1918526"; havana_gene "OTTMUSG00000004162.1"; havana_transcript "OTTMUST00000009439.1";
chr11	ENSEMBL_gcm37	exon	120751227	120751452	3.47446488155124	-	.	gene_id "ENSMUSG00000048445.7"; transcript_id "ENSMUSG00000048445.7_tx_11"; exon_id "chr11_120751227_120751452_-"; exonnum "19"; txlen "3488";
chr11	ENSEMBL_gcm37	exon	120751227	120751452	3.43416325631415	-	.	gene_id "ENSMUSG00000048445.7"; transcript_id "ENSMUSG00000048445.7_tx_12"; exon_id "chr11_120751227_120751452_-"; exonnum "18"; txlen "3611";
chr11	ENSEMBL_gcm37	exon	120751227	120751452	3.38540886927837	-	.	gene_id "ENSMUSG00000048445.7"; transcript_id "ENSMUSG00000048445.7_tx_13"; exon_id "chr11_120751227_120751452_-"; exonnum "18"; txlen "3556";
chr11	ENSEMBL_gcm37	exon	120751227	120751452	3.30763554482943	-	.	gene_id "ENSMUSG00000048445.7"; transcript_id "ENSMUSG00000048445.7_tx_14"; exon_id "chr11_120751227_120751452_-"; exonnum "20"; txlen "3703";
chr11	ENSEMBL_gcm37	exon	120751227	120751452	3.15558731109804	-	.	gene_id "ENSMUSG00000048445.7"; transcript_id "ENSMUSG00000048445.7_tx_15"; exon_id "chr11_120751227_120751452_-"; exonnum "19"; txlen "3771";
chr11	ENSEMBL_gcm37	exon	120751227	120751452	3.07839283069379	-	.	gene_id "ENSMUSG00000048445.7"; transcript_id "ENSMUSG00000048445.7_tx_16"; exon_id "chr11_120751227_120751452_-"; exonnum "19"; txlen "3826";
chr11	ENSEMBL_gcm37	exon	120751227	120751452	2.63487672406437	-	.	gene_id "ENSMUSG00000048445.7"; transcript_id "ENSMUSG00000048445.7_tx_20"; exon_id "chr11_120751227_120751452_-"; exonnum "17"; txlen "3282";
chr11	ENSEMBL_gcm37	exon	120751227	120751452	2.53518263309733	-	.	gene_id "ENSMUSG00000048445.7"; transcript_id "ENSMUSG00000048445.7_tx_21"; exon_id "chr11_120751227_120751452_-"; exonnum "3"; txlen "891";
chr11	ENSEMBL_gcm37	exon	120751227	120751452	2.42499340426408	-	.	gene_id "ENSMUSG00000048445.7"; transcript_id "ENSMUSG00000048445.7_tx_22"; exon_id "chr11_120751227_120751452_-"; exonnum "18"; txlen "3497";
chr11	ENSEMBL_gcm37	exon	120751227	120751452	1.84768421770331	-	.	gene_id "ENSMUSG00000048445.7"; transcript_id "ENSMUSG00000048445.7_tx_24"; exon_id "chr11_120751227_120751452_-"; exonnum "17"; txlen "3396";
chr11	ENSEMBL_gcm37	exon	120751227	120751452	1.83743392215281	-	.	gene_id "ENSMUSG00000048445.7"; transcript_id "ENSMUSG00000048445.7_tx_25"; exon_id "chr11_120751227_120751452_-"; exonnum "16"; txlen "3181";
chr11	ENSEMBL_gcm37	exon	120751227	120751452	1.54274420846565	-	.	gene_id "ENSMUSG00000048445.7"; transcript_id "ENSMUSG00000048445.7_tx_26"; exon_id "chr11_120751227_120751452_-"; exonnum "13"; txlen "2477";
chr11	ENSEMBL_gcm37	exon	120751227	120751452	1.51879237023441	-	.	gene_id "ENSMUSG00000048445.7"; transcript_id "ENSMUSG00000048445.7_tx_27"; exon_id "chr11_120751227_120751452_-"; exonnum "13"; txlen "2422";
chr11	ENSEMBL_gcm37	exon	120751227	120751452	1.49168288670105	-	.	gene_id "ENSMUSG00000048445.7"; transcript_id "ENSMUSG00000048445.7_tx_28"; exon_id "chr11_120751227_120751452_-"; exonnum "19"; txlen "3599";
chr11	ENSEMBL_gcm37	exon	120751227	120751452	1.48267626560254	-	.	gene_id "ENSMUSG00000048445.7"; transcript_id "ENSMUSG00000048445.7_tx_29"; exon_id "chr11_120751227_120751452_-"; exonnum "19"; txlen "3654";
chr11	ENSEMBL_gcm37	exon	120751227	120751452	22.6057841881472	-	.	gene_id "ENSMUSG00000048445.7"; transcript_id "ENSMUSG00000048445.7_tx_3"; exon_id "chr11_120751227_120751452_-"; exonnum "18"; txlen "3445";
chr11	ENSEMBL_gcm37	exon	120751227	120751452	1.42014854987193	-	.	gene_id "ENSMUSG00000048445.7"; transcript_id "ENSMUSG00000048445.7_tx_30"; exon_id "chr11_120751227_120751452_-"; exonnum "20"; txlen "3869";
chr11	ENSEMBL_gcm37	exon	120751227	120751452	1.41888013716688	-	.	gene_id "ENSMUSG00000048445.7"; transcript_id "ENSMUSG00000048445.7_tx_31"; exon_id "chr11_120751227_120751452_-"; exonnum "20"; txlen "3814";
chr11	ENSEMBL_gcm37	exon	120751227	120751452	1.41785366853993	-	.	gene_id "ENSMUSG00000048445.7"; transcript_id "ENSMUSG00000048445.7_tx_32"; exon_id "chr11_120751227_120751452_-"; exonnum "3"; txlen "946";
chr11	ENSEMBL_gcm37	exon	120751227	120751452	1.4154135003119	-	.	gene_id "ENSMUSG00000048445.7"; transcript_id "ENSMUSG00000048445.7_tx_33"; exon_id "chr11_120751227_120751452_-"; exonnum "17"; txlen "3455";
chr11	ENSEMBL_gcm37	exon	120751227	120751452	1.36112340530331	-	.	gene_id "ENSMUSG00000048445.7"; transcript_id "ENSMUSG00000048445.7_tx_34"; exon_id "chr11_120751227_120751452_-"; exonnum "18"; txlen "3670";
```
