## Supplementary material for "Significantly Improved Mouse and Rat Genome Annotation Using Sequence Read Archive RNA-seq Data": mouse_SRA_GENCODE_M37.gtf: mouse_SRA_GENCODE_M37.gtf (part 308 of 1572)

```
chr11	ENSEMBL_gcm37	exon	120751227	120751452	1.35179737105646	-	.	gene_id "ENSMUSG00000048445.7"; transcript_id "ENSMUSG00000048445.7_tx_35"; exon_id "chr11_120751227_120751452_-"; exonnum "17"; txlen "3510";
chr11	ENSEMBL_gcm37	exon	120751227	120751452	1.33577029918191	-	.	gene_id "ENSMUSG00000048445.7"; transcript_id "ENSMUSG00000048445.7_tx_36"; exon_id "chr11_120751227_120751452_-"; exonnum "14"; txlen "2637";
chr11	ENSEMBL_gcm37	exon	120751227	120751452	1.32073624391335	-	.	gene_id "ENSMUSG00000048445.7"; transcript_id "ENSMUSG00000048445.7_tx_37"; exon_id "chr11_120751227_120751452_-"; exonnum "14"; txlen "2692";
chr11	ENSEMBL_gcm37	exon	120751227	120751452	1.30378685693044	-	.	gene_id "ENSMUSG00000048445.7"; transcript_id "ENSMUSG00000048445.7_tx_38"; exon_id "chr11_120751227_120751452_-"; exonnum "18"; txlen "3725";
chr11	ENSEMBL_gcm37	exon	120751227	120751452	1.09440645484127	-	.	gene_id "ENSMUSG00000048445.7"; transcript_id "ENSMUSG00000048445.7_tx_39"; exon_id "chr11_120751227_120751452_-"; exonnum "16"; txlen "3222";
chr11	ENSEMBL_gcm37	exon	120751227	120751452	19.2002907645617	-	.	gene_id "ENSMUSG00000048445.7"; transcript_id "ENSMUSG00000048445.7_tx_4"; exon_id "chr11_120751227_120751452_-"; exonnum "19"; txlen "3660";
chr11	ENSEMBL_gcm37	exon	120751227	120751452	1.03111544313186	-	.	gene_id "ENSMUSG00000048445.7"; transcript_id "ENSMUSG00000048445.7_tx_40"; exon_id "chr11_120751227_120751452_-"; exonnum "12"; txlen "2321";
chr11	ENSEMBL_gcm37	exon	120751227	120751452	0.926509206102101	-	.	gene_id "ENSMUSG00000048445.7"; transcript_id "ENSMUSG00000048445.7_tx_41"; exon_id "chr11_120751227_120751452_-"; exonnum "12"; txlen "2376";
chr11	ENSEMBL_gcm37	exon	120751227	120751452	0.913463868685537	-	.	gene_id "ENSMUSG00000048445.7"; transcript_id "ENSMUSG00000048445.7_tx_42"; exon_id "chr11_120751227_120751452_-"; exonnum "13"; txlen "2591";
chr11	ENSEMBL_gcm37	exon	120751227	120751452	0.893422975314464	-	.	gene_id "ENSMUSG00000048445.7"; transcript_id "ENSMUSG00000048445.7_tx_44"; exon_id "chr11_120751227_120751452_-"; exonnum "13"; txlen "2588";
chr11	ENSEMBL_gcm37	exon	120751227	120751452	0.889512030454304	-	.	gene_id "ENSMUSG00000048445.7"; transcript_id "ENSMUSG00000048445.7_tx_45"; exon_id "chr11_120751227_120751452_-"; exonnum "13"; txlen "2536";
chr11	ENSEMBL_gcm37	exon	120751227	120751452	0.719241263992714	-	.	gene_id "ENSMUSG00000048445.7"; transcript_id "ENSMUSG00000048445.7_tx_47"; exon_id "chr11_120751227_120751452_-"; exonnum "14"; txlen "2465";
chr11	ENSEMBL_gcm37	exon	120751227	120751452	0.718777629236049	-	.	gene_id "ENSMUSG00000048445.7"; transcript_id "ENSMUSG00000048445.7_tx_48"; exon_id "chr11_120751227_120751452_-"; exonnum "14"; txlen "2803";
chr11	ENSEMBL_gcm37	exon	120751227	120751452	0.71795747491965	-	.	gene_id "ENSMUSG00000048445.7"; transcript_id "ENSMUSG00000048445.7_tx_49"; exon_id "chr11_120751227_120751452_-"; exonnum "13"; txlen "2643";
chr11	ENSEMBL_gcm37	exon	120751227	120751452	0.69582091194805	-	.	gene_id "ENSMUSG00000048445.7"; transcript_id "ENSMUSG00000048445.7_tx_50"; exon_id "chr11_120751227_120751452_-"; exonnum "15"; txlen "3059";
chr11	ENSEMBL_gcm37	exon	120751227	120751452	0.680255370492921	-	.	gene_id "ENSMUSG00000048445.7"; transcript_id "ENSMUSG00000048445.7_tx_51"; exon_id "chr11_120751227_120751452_-"; exonnum "14"; txlen "2520";
chr11	ENSEMBL_gcm37	exon	120751227	120751452	0.669057893451632	-	.	gene_id "ENSMUSG00000048445.7"; transcript_id "ENSMUSG00000048445.7_tx_53"; exon_id "chr11_120751227_120751452_-"; exonnum "17"; txlen "3448";
chr11	ENSEMBL_gcm37	exon	120751227	120751452	0.667210033076357	-	.	gene_id "ENSMUSG00000048445.7"; transcript_id "ENSMUSG00000048445.7_tx_54"; exon_id "chr11_120751227_120751452_-"; exonnum "15"; txlen "2680";
chr11	ENSEMBL_gcm37	exon	120751227	120751452	0.65867466406709	-	.	gene_id "ENSMUSG00000048445.7"; transcript_id "ENSMUSG00000048445.7_tx_55"; exon_id "chr11_120751227_120751452_-"; exonnum "17"; txlen "3393";
chr11	ENSEMBL_gcm37	exon	120751227	120751452	0.650420956533212	-	.	gene_id "ENSMUSG00000048445.7"; transcript_id "ENSMUSG00000048445.7_tx_56"; exon_id "chr11_120751227_120751452_-"; exonnum "19"; txlen "3503";
chr11	ENSEMBL_gcm37	exon	120751227	120751452	0.614342085057831	-	.	gene_id "ENSMUSG00000048445.7"; transcript_id "ENSMUSG00000048445.7_tx_57"; exon_id "chr11_120751227_120751452_-"; exonnum "12"; txlen "2487";
chr11	ENSEMBL_gcm37	exon	120751227	120751452	0.580778924310108	-	.	gene_id "ENSMUSG00000048445.7"; transcript_id "ENSMUSG00000048445.7_tx_58"; exon_id "chr11_120751227_120751452_-"; exonnum "15"; txlen "2735";
chr11	ENSEMBL_gcm37	exon	120751227	120751452	0.577810212305856	-	.	gene_id "ENSMUSG00000048445.7"; transcript_id "ENSMUSG00000048445.7_tx_59"; exon_id "chr11_120751227_120751452_-"; exonnum "19"; txlen "3558";
chr11	ENSEMBL_gcm37	exon	120751227	120751452	0.549927908997017	-	.	gene_id "ENSMUSG00000048445.7"; transcript_id "ENSMUSG00000048445.7_tx_61"; exon_id "chr11_120751227_120751452_-"; exonnum "14"; txlen "2858";
chr11	ENSEMBL_gcm37	exon	120751227	120751452	0.517152574596407	-	.	gene_id "ENSMUSG00000048445.7"; transcript_id "ENSMUSG00000048445.7_tx_62"; exon_id "chr11_120751227_120751452_-"; exonnum "18"; txlen "3325";
chr11	ENSEMBL_gcm37	exon	120751227	120751452	0.516602947593937	-	.	gene_id "ENSMUSG00000048445.7"; transcript_id "ENSMUSG00000048445.7_tx_63"; exon_id "chr11_120751227_120751452_-"; exonnum "12"; txlen "2542";
chr11	ENSEMBL_gcm37	exon	120751227	120751452	0.516602947593937	-	.	gene_id "ENSMUSG00000048445.7"; transcript_id "ENSMUSG00000048445.7_tx_64"; exon_id "chr11_120751227_120751452_-"; exonnum "13"; txlen "2702";
chr11	ENSEMBL_gcm37	exon	120751227	120751452	0.516602947593937	-	.	gene_id "ENSMUSG00000048445.7"; transcript_id "ENSMUSG00000048445.7_tx_65"; exon_id "chr11_120751227_120751452_-"; exonnum "13"; txlen "2757";
chr11	ENSEMBL_gcm37	exon	120751227	120751452	0.489147353111243	-	.	gene_id "ENSMUSG00000048445.7"; transcript_id "ENSMUSG00000048445.7_tx_66"; exon_id "chr11_120751227_120751452_-"; exonnum "18"; txlen "3663";
chr11	ENSEMBL_gcm37	exon	120751227	120751452	0.481888715232505	-	.	gene_id "ENSMUSG00000048445.7"; transcript_id "ENSMUSG00000048445.7_tx_67"; exon_id "chr11_120751227_120751452_-"; exonnum "18"; txlen "3608";
chr11	ENSEMBL_gcm37	exon	120751227	120751452	0.468409298204335	-	.	gene_id "ENSMUSG00000048445.7"; transcript_id "ENSMUSG00000048445.7_tx_68"; exon_id "chr11_120751227_120751452_-"; exonnum "19"; txlen "3540";
chr11	ENSEMBL_gcm37	exon	120751227	120751452	8.92448963934938	-	.	gene_id "ENSMUSG00000048445.7"; transcript_id "ENSMUSG00000048445.7_tx_7"; exon_id "chr11_120751227_120751452_-"; exonnum "17"; txlen "3344";
chr11	ENSEMBL_gcm37	exon	120751227	120751452	0.423715419690997	-	.	gene_id "ENSMUSG00000048445.7"; transcript_id "ENSMUSG00000048445.7_tx_70"; exon_id "chr11_120751227_120751452_-"; exonnum "14"; txlen "2909";
chr11	ENSEMBL_gcm37	exon	120751227	120751452	0.421777802620114	-	.	gene_id "ENSMUSG00000048445.7"; transcript_id "ENSMUSG00000048445.7_tx_71"; exon_id "chr11_120751227_120751452_-"; exonnum "14"; txlen "2631";
chr11	ENSEMBL_gcm37	exon	120751227	120751452	0.394866042922329	-	.	gene_id "ENSMUSG00000048445.7"; transcript_id "ENSMUSG00000048445.7_tx_72"; exon_id "chr11_120751227_120751452_-"; exonnum "20"; txlen "3718";
chr11	ENSEMBL_gcm37	exon	120751227	120751452	0.387610534391381	-	.	gene_id "ENSMUSG00000048445.7"; transcript_id "ENSMUSG00000048445.7_tx_73"; exon_id "chr11_120751227_120751452_-"; exonnum "12"; txlen "2259";
chr11	ENSEMBL_gcm37	exon	120751227	120751452	0.33694087243346	-	.	gene_id "ENSMUSG00000048445.7"; transcript_id "ENSMUSG00000048445.7_tx_76"; exon_id "chr11_120751227_120751452_-"; exonnum "15"; txlen "3124";
chr11	ENSEMBL_gcm37	exon	120751227	120751452	0.335346693853865	-	.	gene_id "ENSMUSG00000048445.7"; transcript_id "ENSMUSG00000048445.7_tx_77"; exon_id "chr11_120751227_120751452_-"; exonnum "14"; txlen "2686";
chr11	ENSEMBL_gcm37	exon	120751227	120751452	0.335346693853865	-	.	gene_id "ENSMUSG00000048445.7"; transcript_id "ENSMUSG00000048445.7_tx_78"; exon_id "chr11_120751227_120751452_-"; exonnum "15"; txlen "2846";
chr11	ENSEMBL_gcm37	exon	120751227	120751452	0.335346693853865	-	.	gene_id "ENSMUSG00000048445.7"; transcript_id "ENSMUSG00000048445.7_tx_79"; exon_id "chr11_120751227_120751452_-"; exonnum "15"; txlen "2901";
chr11	ENSEMBL_gcm37	exon	120751227	120751452	8.68697322583744	-	.	gene_id "ENSMUSG00000048445.7"; transcript_id "ENSMUSG00000048445.7_tx_8"; exon_id "chr11_120751227_120751452_-"; exonnum "18"; txlen "3559";
chr11	ENSEMBL_gcm37	exon	120751227	120751452	0.30612167260299	-	.	gene_id "ENSMUSG00000048445.7"; transcript_id "ENSMUSG00000048445.7_tx_80"; exon_id "chr11_120751227_120751452_-"; exonnum "12"; txlen "2425";
chr11	ENSEMBL_gcm37	exon	120751227	120751452	0.303448564173071	-	.	gene_id "ENSMUSG00000048445.7"; transcript_id "ENSMUSG00000048445.7_tx_81"; exon_id "chr11_120751227_120751452_-"; exonnum "20"; txlen "3773";
chr11	ENSEMBL_gcm37	exon	120751227	120751452	0.292416113083689	-	.	gene_id "ENSMUSG00000048445.7"; transcript_id "ENSMUSG00000048445.7_tx_83"; exon_id "chr11_120751227_120751452_-"; exonnum "14"; txlen "3023";
chr11	ENSEMBL_gcm37	exon	120751227	120751452	0.275274863382211	-	.	gene_id "ENSMUSG00000048445.7"; transcript_id "ENSMUSG00000048445.7_tx_85"; exon_id "chr11_120751227_120751452_-"; exonnum "13"; txlen "2808";
chr11	ENSEMBL_gcm37	exon	120751227	120751452	0.263242362512008	-	.	gene_id "ENSMUSG00000048445.7"; transcript_id "ENSMUSG00000048445.7_tx_86"; exon_id "chr11_120751227_120751452_-"; exonnum "18"; txlen "3402";
chr11	ENSEMBL_gcm37	exon	120751227	120751452	0.243291785197554	-	.	gene_id "ENSMUSG00000048445.7"; transcript_id "ENSMUSG00000048445.7_tx_89"; exon_id "chr11_120751227_120751452_-"; exonnum "12"; txlen "2314";
chr11	ENSEMBL_gcm37	exon	120751227	120751452	0.239668061327899	-	.	gene_id "ENSMUSG00000048445.7"; transcript_id "ENSMUSG00000048445.7_tx_90"; exon_id "chr11_120751227_120751452_-"; exonnum "6"; txlen "1362";
chr11	ENSEMBL_gcm37	exon	120751227	120751452	0.229739573926893	-	.	gene_id "ENSMUSG00000048445.7"; transcript_id "ENSMUSG00000048445.7_tx_91"; exon_id "chr11_120751227_120751452_-"; exonnum "20"; txlen "3546";
chr11	ENSEMBL_gcm37	exon	120751227	120751452	0.227401696595496	-	.	gene_id "ENSMUSG00000048445.7"; transcript_id "ENSMUSG00000048445.7_tx_92"; exon_id "chr11_120751227_120751452_-"; exonnum "6"; txlen "1417";
chr11	ENSEMBL_gcm37	exon	120751227	120751452	0.212868300597679	-	.	gene_id "ENSMUSG00000048445.7"; transcript_id "ENSMUSG00000048445.7_tx_94"; exon_id "chr11_120751227_120751452_-"; exonnum "21"; txlen "3761";
chr11	ENSEMBL_gcm37	exon	120751227	120751452	0.208698610547828	-	.	gene_id "ENSMUSG00000048445.7"; transcript_id "ENSMUSG00000048445.7_tx_95"; exon_id "chr11_120751227_120751452_-"; exonnum "20"; txlen "3601";
chr11	ENSEMBL_gcm37	exon	120751227	120751452	0.205182790038995	-	.	gene_id "ENSMUSG00000048445.7"; transcript_id "ENSMUSG00000048445.7_tx_96"; exon_id "chr11_120751227_120751452_-"; exonnum "7"; txlen "1577";
chr11	ENSEMBL_gcm37	exon	120751227	120751452	0.199583695924623	-	.	gene_id "ENSMUSG00000048445.7"; transcript_id "ENSMUSG00000048445.7_tx_97"; exon_id "chr11_120751227_120751452_-"; exonnum "18"; txlen "3457";
chr11	ENSEMBL_gcm37	exon	120751227	120751452	0.0151841459962926	-	.	gene_id "ENSMUSG00000048445.7"; transcript_id "ENSMUSG00000048445.7_tx_98"; exon_id "chr11_120751227_120751452_-"; exonnum "22"; txlen "4010";
chr11	ENSEMBL_gcm37	exon	120751227	120751452	0.0151841459962926	-	.	gene_id "ENSMUSG00000048445.7"; transcript_id "ENSMUSG00000048445.7_tx_99"; exon_id "chr11_120751227_120751452_-"; exonnum "22"; txlen "4065";
chr11	HAVANA	exon	120751964	120752095	0	-	.	gene_id "ENSMUSG00000048445.7"; transcript_id "ENSMUST00000056781.5"; gene_type "protein_coding"; gene_name "Ccdc57"; transcript_type "protein_coding"; transcript_name "Ccdc57-201"; exon_number 17; exon_id "ENSMUSE00001215304.2"; level 2; protein_id "ENSMUSP00000050996.5"; transcript_support_level "1"; mgi_id "MGI:1918526"; tag "basic"; tag "Ensembl_canonical"; tag "GENCODE_Primary"; tag "appris_principal_1"; tag "CCDS"; ccdsid "CCDS25760.1"; havana_gene "OTTMUSG00000004162.1"; havana_transcript "OTTMUST00000009438.1";
chr11	HAVANA	CDS	120751964	120752095	0	-	0	gene_id "ENSMUSG00000048445.7"; transcript_id "ENSMUST00000056781.5"; gene_type "protein_coding"; gene_name "Ccdc57"; transcript_type "protein_coding"; transcript_name "Ccdc57-201"; exon_number 17; exon_id "ENSMUSE00001215304.2"; level 2; protein_id "ENSMUSP00000050996.5"; transcript_support_level "1"; mgi_id "MGI:1918526"; tag "basic"; tag "Ensembl_canonical"; tag "GENCODE_Primary"; tag "appris_principal_1"; tag "CCDS"; ccdsid "CCDS25760.1"; havana_gene "OTTMUSG00000004162.1"; havana_transcript "OTTMUST00000009438.1";
chr11	HAVANA	exon	120751964	120752095	0	-	.	gene_id "ENSMUSG00000048445.7"; transcript_id "ENSMUST00000150640.2"; gene_type "protein_coding"; gene_name "Ccdc57"; transcript_type "protein_coding_CDS_not_defined"; transcript_name "Ccdc57-203"; exon_number 4; exon_id "ENSMUSE00001293790.2"; level 2; transcript_support_level "1"; mgi_id "MGI:1918526"; havana_gene "OTTMUSG00000004162.1"; havana_transcript "OTTMUST00000009439.1";
chr11	ENSEMBL_gcm37	exon	120751964	120752095	3.38540886927837	-	.	gene_id "ENSMUSG00000048445.7"; transcript_id "ENSMUSG00000048445.7_tx_13"; exon_id "chr11_120751964_120752095_-"; exonnum "17"; txlen "3556";
chr11	ENSEMBL_gcm37	exon	120751964	120752095	3.15558731109804	-	.	gene_id "ENSMUSG00000048445.7"; transcript_id "ENSMUSG00000048445.7_tx_15"; exon_id "chr11_120751964_120752095_-"; exonnum "18"; txlen "3771";
chr11	ENSEMBL_gcm37	exon	120751964	120752095	2.53518263309733	-	.	gene_id "ENSMUSG00000048445.7"; transcript_id "ENSMUSG00000048445.7_tx_21"; exon_id "chr11_120751964_120752095_-"; exonnum "2"; txlen "891";
chr11	ENSEMBL_gcm37	exon	120751964	120752095	1.51879237023441	-	.	gene_id "ENSMUSG00000048445.7"; transcript_id "ENSMUSG00000048445.7_tx_27"; exon_id "chr11_120751964_120752095_-"; exonnum "12"; txlen "2422";
chr11	ENSEMBL_gcm37	exon	120751964	120752095	1.49168288670105	-	.	gene_id "ENSMUSG00000048445.7"; transcript_id "ENSMUSG00000048445.7_tx_28"; exon_id "chr11_120751964_120752095_-"; exonnum "18"; txlen "3599";
chr11	ENSEMBL_gcm37	exon	120751964	120752095	1.41888013716688	-	.	gene_id "ENSMUSG00000048445.7"; transcript_id "ENSMUSG00000048445.7_tx_31"; exon_id "chr11_120751964_120752095_-"; exonnum "19"; txlen "3814";
chr11	ENSEMBL_gcm37	exon	120751964	120752095	1.4154135003119	-	.	gene_id "ENSMUSG00000048445.7"; transcript_id "ENSMUSG00000048445.7_tx_33"; exon_id "chr11_120751964_120752095_-"; exonnum "16"; txlen "3455";
chr11	ENSEMBL_gcm37	exon	120751964	120752095	1.36112340530331	-	.	gene_id "ENSMUSG00000048445.7"; transcript_id "ENSMUSG00000048445.7_tx_34"; exon_id "chr11_120751964_120752095_-"; exonnum "17"; txlen "3670";
chr11	ENSEMBL_gcm37	exon	120751964	120752095	1.33577029918191	-	.	gene_id "ENSMUSG00000048445.7"; transcript_id "ENSMUSG00000048445.7_tx_36"; exon_id "chr11_120751964_120752095_-"; exonnum "13"; txlen "2637";
chr11	ENSEMBL_gcm37	exon	120751964	120752095	1.03111544313186	-	.	gene_id "ENSMUSG00000048445.7"; transcript_id "ENSMUSG00000048445.7_tx_40"; exon_id "chr11_120751964_120752095_-"; exonnum "11"; txlen "2321";
chr11	ENSEMBL_gcm37	exon	120751964	120752095	0.893422975314464	-	.	gene_id "ENSMUSG00000048445.7"; transcript_id "ENSMUSG00000048445.7_tx_44"; exon_id "chr11_120751964_120752095_-"; exonnum "12"; txlen "2588";
chr11	ENSEMBL_gcm37	exon	120751964	120752095	0.889512030454304	-	.	gene_id "ENSMUSG00000048445.7"; transcript_id "ENSMUSG00000048445.7_tx_45"; exon_id "chr11_120751964_120752095_-"; exonnum "12"; txlen "2536";
chr11	ENSEMBL_gcm37	exon	120751964	120752095	0.719241263992714	-	.	gene_id "ENSMUSG00000048445.7"; transcript_id "ENSMUSG00000048445.7_tx_47"; exon_id "chr11_120751964_120752095_-"; exonnum "13"; txlen "2465";
chr11	ENSEMBL_gcm37	exon	120751964	120752095	0.718777629236049	-	.	gene_id "ENSMUSG00000048445.7"; transcript_id "ENSMUSG00000048445.7_tx_48"; exon_id "chr11_120751964_120752095_-"; exonnum "13"; txlen "2803";
chr11	ENSEMBL_gcm37	exon	120751964	120752095	0.667210033076357	-	.	gene_id "ENSMUSG00000048445.7"; transcript_id "ENSMUSG00000048445.7_tx_54"; exon_id "chr11_120751964_120752095_-"; exonnum "14"; txlen "2680";
chr11	ENSEMBL_gcm37	exon	120751964	120752095	0.65867466406709	-	.	gene_id "ENSMUSG00000048445.7"; transcript_id "ENSMUSG00000048445.7_tx_55"; exon_id "chr11_120751964_120752095_-"; exonnum "16"; txlen "3393";
chr11	ENSEMBL_gcm37	exon	120751964	120752095	0.650420956533212	-	.	gene_id "ENSMUSG00000048445.7"; transcript_id "ENSMUSG00000048445.7_tx_56"; exon_id "chr11_120751964_120752095_-"; exonnum "18"; txlen "3503";
chr11	ENSEMBL_gcm37	exon	120751964	120752095	0.614342085057831	-	.	gene_id "ENSMUSG00000048445.7"; transcript_id "ENSMUSG00000048445.7_tx_57"; exon_id "chr11_120751964_120752095_-"; exonnum "11"; txlen "2487";
chr11	ENSEMBL_gcm37	exon	120751964	120752095	0.516602947593937	-	.	gene_id "ENSMUSG00000048445.7"; transcript_id "ENSMUSG00000048445.7_tx_64"; exon_id "chr11_120751964_120752095_-"; exonnum "12"; txlen "2702";
chr11	ENSEMBL_gcm37	exon	120751964	120752095	0.481888715232505	-	.	gene_id "ENSMUSG00000048445.7"; transcript_id "ENSMUSG00000048445.7_tx_67"; exon_id "chr11_120751964_120752095_-"; exonnum "17"; txlen "3608";
chr11	ENSEMBL_gcm37	exon	120751964	120752095	0.421777802620114	-	.	gene_id "ENSMUSG00000048445.7"; transcript_id "ENSMUSG00000048445.7_tx_71"; exon_id "chr11_120751964_120752095_-"; exonnum "13"; txlen "2631";
chr11	ENSEMBL_gcm37	exon	120751964	120752095	0.394866042922329	-	.	gene_id "ENSMUSG00000048445.7"; transcript_id "ENSMUSG00000048445.7_tx_72"; exon_id "chr11_120751964_120752095_-"; exonnum "19"; txlen "3718";
chr11	ENSEMBL_gcm37	exon	120751964	120752095	0.387610534391381	-	.	gene_id "ENSMUSG00000048445.7"; transcript_id "ENSMUSG00000048445.7_tx_73"; exon_id "chr11_120751964_120752095_-"; exonnum "11"; txlen "2259";
chr11	ENSEMBL_gcm37	exon	120751964	120752095	0.335346693853865	-	.	gene_id "ENSMUSG00000048445.7"; transcript_id "ENSMUSG00000048445.7_tx_78"; exon_id "chr11_120751964_120752095_-"; exonnum "14"; txlen "2846";
chr11	ENSEMBL_gcm37	exon	120751964	120752095	0.30612167260299	-	.	gene_id "ENSMUSG00000048445.7"; transcript_id "ENSMUSG00000048445.7_tx_80"; exon_id "chr11_120751964_120752095_-"; exonnum "11"; txlen "2425";
chr11	ENSEMBL_gcm37	exon	120751964	120752095	0.263242362512008	-	.	gene_id "ENSMUSG00000048445.7"; transcript_id "ENSMUSG00000048445.7_tx_86"; exon_id "chr11_120751964_120752095_-"; exonnum "17"; txlen "3402";
chr11	ENSEMBL_gcm37	exon	120751964	120752095	0.239668061327899	-	.	gene_id "ENSMUSG00000048445.7"; transcript_id "ENSMUSG00000048445.7_tx_90"; exon_id "chr11_120751964_120752095_-"; exonnum "5"; txlen "1362";
chr11	ENSEMBL_gcm37	exon	120751964	120752095	0.229739573926893	-	.	gene_id "ENSMUSG00000048445.7"; transcript_id "ENSMUSG00000048445.7_tx_91"; exon_id "chr11_120751964_120752095_-"; exonnum "19"; txlen "3546";
chr11	ENSEMBL_gcm37	exon	120751964	120752095	0.212868300597679	-	.	gene_id "ENSMUSG00000048445.7"; transcript_id "ENSMUSG00000048445.7_tx_94"; exon_id "chr11_120751964_120752095_-"; exonnum "20"; txlen "3761";
chr11	ENSEMBL_gcm37	exon	120751964	120752095	0.205182790038995	-	.	gene_id "ENSMUSG00000048445.7"; transcript_id "ENSMUSG00000048445.7_tx_96"; exon_id "chr11_120751964_120752095_-"; exonnum "6"; txlen "1577";
chr11	ENSEMBL_gcm37	exon	120751964	120752095	0.0151841459962926	-	.	gene_id "ENSMUSG00000048445.7"; transcript_id "ENSMUSG00000048445.7_tx_98"; exon_id "chr11_120751964_120752095_-"; exonnum "21"; txlen "4010";
chr11	sragcm37_mid	exon	120751964	120752150	3.47446488155124	-	.	gene_id "ENSMUSG00000048445.7"; transcript_id "ENSMUSG00000048445.7_tx_11"; exon_id "chr11_120751964_120752150_-"; exonnum "18"; txlen "3488";
chr11	sragcm37_mid	exon	120751964	120752150	3.43416325631415	-	.	gene_id "ENSMUSG00000048445.7"; transcript_id "ENSMUSG00000048445.7_tx_12"; exon_id "chr11_120751964_120752150_-"; exonnum "17"; txlen "3611";
chr11	sragcm37_mid	exon	120751964	120752150	3.30763554482943	-	.	gene_id "ENSMUSG00000048445.7"; transcript_id "ENSMUSG00000048445.7_tx_14"; exon_id "chr11_120751964_120752150_-"; exonnum "19"; txlen "3703";
chr11	sragcm37_mid	exon	120751964	120752150	3.07839283069379	-	.	gene_id "ENSMUSG00000048445.7"; transcript_id "ENSMUSG00000048445.7_tx_16"; exon_id "chr11_120751964_120752150_-"; exonnum "18"; txlen "3826";
chr11	sragcm37_mid	exon	120751964	120752150	2.63487672406437	-	.	gene_id "ENSMUSG00000048445.7"; transcript_id "ENSMUSG00000048445.7_tx_20"; exon_id "chr11_120751964_120752150_-"; exonnum "16"; txlen "3282";
chr11	sragcm37_mid	exon	120751964	120752150	2.42499340426408	-	.	gene_id "ENSMUSG00000048445.7"; transcript_id "ENSMUSG00000048445.7_tx_22"; exon_id "chr11_120751964_120752150_-"; exonnum "17"; txlen "3497";
chr11	sragcm37_mid	exon	120751964	120752150	1.84768421770331	-	.	gene_id "ENSMUSG00000048445.7"; transcript_id "ENSMUSG00000048445.7_tx_24"; exon_id "chr11_120751964_120752150_-"; exonnum "16"; txlen "3396";
chr11	sragcm37_mid	exon	120751964	120752150	1.83743392215281	-	.	gene_id "ENSMUSG00000048445.7"; transcript_id "ENSMUSG00000048445.7_tx_25"; exon_id "chr11_120751964_120752150_-"; exonnum "15"; txlen "3181";
chr11	sragcm37_mid	exon	120751964	120752150	1.54274420846565	-	.	gene_id "ENSMUSG00000048445.7"; transcript_id "ENSMUSG00000048445.7_tx_26"; exon_id "chr11_120751964_120752150_-"; exonnum "12"; txlen "2477";
chr11	sragcm37_mid	exon	120751964	120752150	1.48267626560254	-	.	gene_id "ENSMUSG00000048445.7"; transcript_id "ENSMUSG00000048445.7_tx_29"; exon_id "chr11_120751964_120752150_-"; exonnum "18"; txlen "3654";
chr11	sragcm37_mid	exon	120751964	120752150	22.6057841881472	-	.	gene_id "ENSMUSG00000048445.7"; transcript_id "ENSMUSG00000048445.7_tx_3"; exon_id "chr11_120751964_120752150_-"; exonnum "17"; txlen "3445";
chr11	sragcm37_mid	exon	120751964	120752150	1.42014854987193	-	.	gene_id "ENSMUSG00000048445.7"; transcript_id "ENSMUSG00000048445.7_tx_30"; exon_id "chr11_120751964_120752150_-"; exonnum "19"; txlen "3869";
chr11	sragcm37_mid	exon	120751964	120752150	1.41785366853993	-	.	gene_id "ENSMUSG00000048445.7"; transcript_id "ENSMUSG00000048445.7_tx_32"; exon_id "chr11_120751964_120752150_-"; exonnum "2"; txlen "946";
chr11	sragcm37_mid	exon	120751964	120752150	1.35179737105646	-	.	gene_id "ENSMUSG00000048445.7"; transcript_id "ENSMUSG00000048445.7_tx_35"; exon_id "chr11_120751964_120752150_-"; exonnum "16"; txlen "3510";
chr11	sragcm37_mid	exon	120751964	120752150	1.32073624391335	-	.	gene_id "ENSMUSG00000048445.7"; transcript_id "ENSMUSG00000048445.7_tx_37"; exon_id "chr11_120751964_120752150_-"; exonnum "13"; txlen "2692";
chr11	sragcm37_mid	exon	120751964	120752150	1.30378685693044	-	.	gene_id "ENSMUSG00000048445.7"; transcript_id "ENSMUSG00000048445.7_tx_38"; exon_id "chr11_120751964_120752150_-"; exonnum "17"; txlen "3725";
chr11	sragcm37_mid	exon	120751964	120752150	1.09440645484127	-	.	gene_id "ENSMUSG00000048445.7"; transcript_id "ENSMUSG00000048445.7_tx_39"; exon_id "chr11_120751964_120752150_-"; exonnum "15"; txlen "3222";
chr11	sragcm37_mid	exon	120751964	120752150	19.2002907645617	-	.	gene_id "ENSMUSG00000048445.7"; transcript_id "ENSMUSG00000048445.7_tx_4"; exon_id "chr11_120751964_120752150_-"; exonnum "18"; txlen "3660";
chr11	sragcm37_mid	exon	120751964	120752150	0.926509206102101	-	.	gene_id "ENSMUSG00000048445.7"; transcript_id "ENSMUSG00000048445.7_tx_41"; exon_id "chr11_120751964_120752150_-"; exonnum "11"; txlen "2376";
chr11	sragcm37_mid	exon	120751964	120752150	0.913463868685537	-	.	gene_id "ENSMUSG00000048445.7"; transcript_id "ENSMUSG00000048445.7_tx_42"; exon_id "chr11_120751964_120752150_-"; exonnum "12"; txlen "2591";
chr11	sragcm37_mid	exon	120751964	120752150	0.71795747491965	-	.	gene_id "ENSMUSG00000048445.7"; transcript_id "ENSMUSG00000048445.7_tx_49"; exon_id "chr11_120751964_120752150_-"; exonnum "12"; txlen "2643";
chr11	sragcm37_mid	exon	120751964	120752150	0.69582091194805	-	.	gene_id "ENSMUSG00000048445.7"; transcript_id "ENSMUSG00000048445.7_tx_50"; exon_id "chr11_120751964_120752150_-"; exonnum "14"; txlen "3059";
chr11	sragcm37_mid	exon	120751964	120752150	0.680255370492921	-	.	gene_id "ENSMUSG00000048445.7"; transcript_id "ENSMUSG00000048445.7_tx_51"; exon_id "chr11_120751964_120752150_-"; exonnum "13"; txlen "2520";
chr11	sragcm37_mid	exon	120751964	120752150	0.669057893451632	-	.	gene_id "ENSMUSG00000048445.7"; transcript_id "ENSMUSG00000048445.7_tx_53"; exon_id "chr11_120751964_120752150_-"; exonnum "16"; txlen "3448";
chr11	sragcm37_mid	exon	120751964	120752150	0.580778924310108	-	.	gene_id "ENSMUSG00000048445.7"; transcript_id "ENSMUSG00000048445.7_tx_58"; exon_id "chr11_120751964_120752150_-"; exonnum "14"; txlen "2735";
chr11	sragcm37_mid	exon	120751964	120752150	0.577810212305856	-	.	gene_id "ENSMUSG00000048445.7"; transcript_id "ENSMUSG00000048445.7_tx_59"; exon_id "chr11_120751964_120752150_-"; exonnum "18"; txlen "3558";
chr11	sragcm37_mid	exon	120751964	120752150	0.549927908997017	-	.	gene_id "ENSMUSG00000048445.7"; transcript_id "ENSMUSG00000048445.7_tx_61"; exon_id "chr11_120751964_120752150_-"; exonnum "13"; txlen "2858";
chr11	sragcm37_mid	exon	120751964	120752150	0.517152574596407	-	.	gene_id "ENSMUSG00000048445.7"; transcript_id "ENSMUSG00000048445.7_tx_62"; exon_id "chr11_120751964_120752150_-"; exonnum "17"; txlen "3325";
chr11	sragcm37_mid	exon	120751964	120752150	0.516602947593937	-	.	gene_id "ENSMUSG00000048445.7"; transcript_id "ENSMUSG00000048445.7_tx_63"; exon_id "chr11_120751964_120752150_-"; exonnum "11"; txlen "2542";
chr11	sragcm37_mid	exon	120751964	120752150	0.516602947593937	-	.	gene_id "ENSMUSG00000048445.7"; transcript_id "ENSMUSG00000048445.7_tx_65"; exon_id "chr11_120751964_120752150_-"; exonnum "12"; txlen "2757";
chr11	sragcm37_mid	exon	120751964	120752150	0.489147353111243	-	.	gene_id "ENSMUSG00000048445.7"; transcript_id "ENSMUSG00000048445.7_tx_66"; exon_id "chr11_120751964_120752150_-"; exonnum "17"; txlen "3663";
chr11	sragcm37_mid	exon	120751964	120752150	0.468409298204335	-	.	gene_id "ENSMUSG00000048445.7"; transcript_id "ENSMUSG00000048445.7_tx_68"; exon_id "chr11_120751964_120752150_-"; exonnum "18"; txlen "3540";
chr11	sragcm37_mid	exon	120751964	120752150	8.92448963934938	-	.	gene_id "ENSMUSG00000048445.7"; transcript_id "ENSMUSG00000048445.7_tx_7"; exon_id "chr11_120751964_120752150_-"; exonnum "16"; txlen "3344";
chr11	sragcm37_mid	exon	120751964	120752150	0.423715419690997	-	.	gene_id "ENSMUSG00000048445.7"; transcript_id "ENSMUSG00000048445.7_tx_70"; exon_id "chr11_120751964_120752150_-"; exonnum "13"; txlen "2909";
chr11	sragcm37_mid	exon	120751964	120752150	0.33694087243346	-	.	gene_id "ENSMUSG00000048445.7"; transcript_id "ENSMUSG00000048445.7_tx_76"; exon_id "chr11_120751964_120752150_-"; exonnum "14"; txlen "3124";
chr11	sragcm37_mid	exon	120751964	120752150	0.335346693853865	-	.	gene_id "ENSMUSG00000048445.7"; transcript_id "ENSMUSG00000048445.7_tx_77"; exon_id "chr11_120751964_120752150_-"; exonnum "13"; txlen "2686";
chr11	sragcm37_mid	exon	120751964	120752150	0.335346693853865	-	.	gene_id "ENSMUSG00000048445.7"; transcript_id "ENSMUSG00000048445.7_tx_79"; exon_id "chr11_120751964_120752150_-"; exonnum "14"; txlen "2901";
chr11	sragcm37_mid	exon	120751964	120752150	8.68697322583744	-	.	gene_id "ENSMUSG00000048445.7"; transcript_id "ENSMUSG00000048445.7_tx_8"; exon_id "chr11_120751964_120752150_-"; exonnum "17"; txlen "3559";
chr11	sragcm37_mid	exon	120751964	120752150	0.303448564173071	-	.	gene_id "ENSMUSG00000048445.7"; transcript_id "ENSMUSG00000048445.7_tx_81"; exon_id "chr11_120751964_120752150_-"; exonnum "19"; txlen "3773";
chr11	sragcm37_mid	exon	120751964	120752150	0.292416113083689	-	.	gene_id "ENSMUSG00000048445.7"; transcript_id "ENSMUSG00000048445.7_tx_83"; exon_id "chr11_120751964_120752150_-"; exonnum "13"; txlen "3023";
chr11	sragcm37_mid	exon	120751964	120752150	0.275274863382211	-	.	gene_id "ENSMUSG00000048445.7"; transcript_id "ENSMUSG00000048445.7_tx_85"; exon_id "chr11_120751964_120752150_-"; exonnum "12"; txlen "2808";
chr11	sragcm37_mid	exon	120751964	120752150	0.243291785197554	-	.	gene_id "ENSMUSG00000048445.7"; transcript_id "ENSMUSG00000048445.7_tx_89"; exon_id "chr11_120751964_120752150_-"; exonnum "11"; txlen "2314";
chr11	sragcm37_mid	exon	120751964	120752150	0.227401696595496	-	.	gene_id "ENSMUSG00000048445.7"; transcript_id "ENSMUSG00000048445.7_tx_92"; exon_id "chr11_120751964_120752150_-"; exonnum "5"; txlen "1417";
chr11	sragcm37_mid	exon	120751964	120752150	0.208698610547828	-	.	gene_id "ENSMUSG00000048445.7"; transcript_id "ENSMUSG00000048445.7_tx_95"; exon_id "chr11_120751964_120752150_-"; exonnum "19"; txlen "3601";
chr11	sragcm37_mid	exon	120751964	120752150	0.199583695924623	-	.	gene_id "ENSMUSG00000048445.7"; transcript_id "ENSMUSG00000048445.7_tx_97"; exon_id "chr11_120751964_120752150_-"; exonnum "17"; txlen "3457";
chr11	sragcm37_mid	exon	120751964	120752150	0.0151841459962926	-	.	gene_id "ENSMUSG00000048445.7"; transcript_id "ENSMUSG00000048445.7_tx_99"; exon_id "chr11_120751964_120752150_-"; exonnum "21"; txlen "4065";
chr11	sragcm37_ss	exon	120752556	120752705	2.53518263309733	-	.	gene_id "ENSMUSG00000048445.7"; transcript_id "ENSMUSG00000048445.7_tx_21"; exon_id "chr11_120752556_120752705_-"; exonnum "1"; txlen "891";
chr11	sragcm37_ss	exon	120752556	120752705	1.41785366853993	-	.	gene_id "ENSMUSG00000048445.7"; transcript_id "ENSMUSG00000048445.7_tx_32"; exon_id "chr11_120752556_120752705_-"; exonnum "1"; txlen "946";
chr11	HAVANA	exon	120757381	120757502	0	-	.	gene_id "ENSMUSG00000048445.7"; transcript_id "ENSMUST00000056781.5"; gene_type "protein_coding"; gene_name "Ccdc57"; transcript_type "protein_coding"; transcript_name "Ccdc57-201"; exon_number 16; exon_id "ENSMUSE00001231032.2"; level 2; protein_id "ENSMUSP00000050996.5"; transcript_support_level "1"; mgi_id "MGI:1918526"; tag "basic"; tag "Ensembl_canonical"; tag "GENCODE_Primary"; tag "appris_principal_1"; tag "CCDS"; ccdsid "CCDS25760.1"; havana_gene "OTTMUSG00000004162.1"; havana_transcript "OTTMUST00000009438.1";
chr11	HAVANA	CDS	120757381	120757502	0	-	2	gene_id "ENSMUSG00000048445.7"; transcript_id "ENSMUST00000056781.5"; gene_type "protein_coding"; gene_name "Ccdc57"; transcript_type "protein_coding"; transcript_name "Ccdc57-201"; exon_number 16; exon_id "ENSMUSE00001231032.2"; level 2; protein_id "ENSMUSP00000050996.5"; transcript_support_level "1"; mgi_id "MGI:1918526"; tag "basic"; tag "Ensembl_canonical"; tag "GENCODE_Primary"; tag "appris_principal_1"; tag "CCDS"; ccdsid "CCDS25760.1"; havana_gene "OTTMUSG00000004162.1"; havana_transcript "OTTMUST00000009438.1";
chr11	HAVANA	exon	120757381	120757502	0	-	.	gene_id "ENSMUSG00000048445.7"; transcript_id "ENSMUST00000150640.2"; gene_type "protein_coding"; gene_name "Ccdc57"; transcript_type "protein_coding_CDS_not_defined"; transcript_name "Ccdc57-203"; exon_number 3; exon_id "ENSMUSE00001257014.2"; level 2; transcript_support_level "1"; mgi_id "MGI:1918526"; havana_gene "OTTMUSG00000004162.1"; havana_transcript "OTTMUST00000009439.1";
chr11	ENSEMBL_gcm37	exon	120757381	120757502	3.47446488155124	-	.	gene_id "ENSMUSG00000048445.7"; transcript_id "ENSMUSG00000048445.7_tx_11"; exon_id "chr11_120757381_120757502_-"; exonnum "17"; txlen "3488";
chr11	ENSEMBL_gcm37	exon	120757381	120757502	3.43416325631415	-	.	gene_id "ENSMUSG00000048445.7"; transcript_id "ENSMUSG00000048445.7_tx_12"; exon_id "chr11_120757381_120757502_-"; exonnum "16"; txlen "3611";
chr11	ENSEMBL_gcm37	exon	120757381	120757502	3.38540886927837	-	.	gene_id "ENSMUSG00000048445.7"; transcript_id "ENSMUSG00000048445.7_tx_13"; exon_id "chr11_120757381_120757502_-"; exonnum "16"; txlen "3556";
chr11	ENSEMBL_gcm37	exon	120757381	120757502	3.30763554482943	-	.	gene_id "ENSMUSG00000048445.7"; transcript_id "ENSMUSG00000048445.7_tx_14"; exon_id "chr11_120757381_120757502_-"; exonnum "18"; txlen "3703";
chr11	ENSEMBL_gcm37	exon	120757381	120757502	3.15558731109804	-	.	gene_id "ENSMUSG00000048445.7"; transcript_id "ENSMUSG00000048445.7_tx_15"; exon_id "chr11_120757381_120757502_-"; exonnum "17"; txlen "3771";
chr11	ENSEMBL_gcm37	exon	120757381	120757502	3.07839283069379	-	.	gene_id "ENSMUSG00000048445.7"; transcript_id "ENSMUSG00000048445.7_tx_16"; exon_id "chr11_120757381_120757502_-"; exonnum "17"; txlen "3826";
chr11	ENSEMBL_gcm37	exon	120757381	120757502	2.63487672406437	-	.	gene_id "ENSMUSG00000048445.7"; transcript_id "ENSMUSG00000048445.7_tx_20"; exon_id "chr11_120757381_120757502_-"; exonnum "15"; txlen "3282";
chr11	ENSEMBL_gcm37	exon	120757381	120757502	2.42499340426408	-	.	gene_id "ENSMUSG00000048445.7"; transcript_id "ENSMUSG00000048445.7_tx_22"; exon_id "chr11_120757381_120757502_-"; exonnum "16"; txlen "3497";
chr11	ENSEMBL_gcm37	exon	120757381	120757502	1.84768421770331	-	.	gene_id "ENSMUSG00000048445.7"; transcript_id "ENSMUSG00000048445.7_tx_24"; exon_id "chr11_120757381_120757502_-"; exonnum "15"; txlen "3396";
chr11	ENSEMBL_gcm37	exon	120757381	120757502	1.83743392215281	-	.	gene_id "ENSMUSG00000048445.7"; transcript_id "ENSMUSG00000048445.7_tx_25"; exon_id "chr11_120757381_120757502_-"; exonnum "14"; txlen "3181";
chr11	ENSEMBL_gcm37	exon	120757381	120757502	1.54274420846565	-	.	gene_id "ENSMUSG00000048445.7"; transcript_id "ENSMUSG00000048445.7_tx_26"; exon_id "chr11_120757381_120757502_-"; exonnum "11"; txlen "2477";
chr11	ENSEMBL_gcm37	exon	120757381	120757502	1.51879237023441	-	.	gene_id "ENSMUSG00000048445.7"; transcript_id "ENSMUSG00000048445.7_tx_27"; exon_id "chr11_120757381_120757502_-"; exonnum "11"; txlen "2422";
chr11	ENSEMBL_gcm37	exon	120757381	120757502	1.49168288670105	-	.	gene_id "ENSMUSG00000048445.7"; transcript_id "ENSMUSG00000048445.7_tx_28"; exon_id "chr11_120757381_120757502_-"; exonnum "17"; txlen "3599";
chr11	ENSEMBL_gcm37	exon	120757381	120757502	1.48267626560254	-	.	gene_id "ENSMUSG00000048445.7"; transcript_id "ENSMUSG00000048445.7_tx_29"; exon_id "chr11_120757381_120757502_-"; exonnum "17"; txlen "3654";
chr11	ENSEMBL_gcm37	exon	120757381	120757502	22.6057841881472	-	.	gene_id "ENSMUSG00000048445.7"; transcript_id "ENSMUSG00000048445.7_tx_3"; exon_id "chr11_120757381_120757502_-"; exonnum "16"; txlen "3445";
chr11	ENSEMBL_gcm37	exon	120757381	120757502	1.42014854987193	-	.	gene_id "ENSMUSG00000048445.7"; transcript_id "ENSMUSG00000048445.7_tx_30"; exon_id "chr11_120757381_120757502_-"; exonnum "18"; txlen "3869";
chr11	ENSEMBL_gcm37	exon	120757381	120757502	1.41888013716688	-	.	gene_id "ENSMUSG00000048445.7"; transcript_id "ENSMUSG00000048445.7_tx_31"; exon_id "chr11_120757381_120757502_-"; exonnum "18"; txlen "3814";
chr11	ENSEMBL_gcm37	exon	120757381	120757502	1.4154135003119	-	.	gene_id "ENSMUSG00000048445.7"; transcript_id "ENSMUSG00000048445.7_tx_33"; exon_id "chr11_120757381_120757502_-"; exonnum "15"; txlen "3455";
chr11	ENSEMBL_gcm37	exon	120757381	120757502	1.36112340530331	-	.	gene_id "ENSMUSG00000048445.7"; transcript_id "ENSMUSG00000048445.7_tx_34"; exon_id "chr11_120757381_120757502_-"; exonnum "16"; txlen "3670";
chr11	ENSEMBL_gcm37	exon	120757381	120757502	1.35179737105646	-	.	gene_id "ENSMUSG00000048445.7"; transcript_id "ENSMUSG00000048445.7_tx_35"; exon_id "chr11_120757381_120757502_-"; exonnum "15"; txlen "3510";
chr11	ENSEMBL_gcm37	exon	120757381	120757502	1.33577029918191	-	.	gene_id "ENSMUSG00000048445.7"; transcript_id "ENSMUSG00000048445.7_tx_36"; exon_id "chr11_120757381_120757502_-"; exonnum "12"; txlen "2637";
chr11	ENSEMBL_gcm37	exon	120757381	120757502	1.32073624391335	-	.	gene_id "ENSMUSG00000048445.7"; transcript_id "ENSMUSG00000048445.7_tx_37"; exon_id "chr11_120757381_120757502_-"; exonnum "12"; txlen "2692";
chr11	ENSEMBL_gcm37	exon	120757381	120757502	1.30378685693044	-	.	gene_id "ENSMUSG00000048445.7"; transcript_id "ENSMUSG00000048445.7_tx_38"; exon_id "chr11_120757381_120757502_-"; exonnum "16"; txlen "3725";
chr11	ENSEMBL_gcm37	exon	120757381	120757502	19.2002907645617	-	.	gene_id "ENSMUSG00000048445.7"; transcript_id "ENSMUSG00000048445.7_tx_4"; exon_id "chr11_120757381_120757502_-"; exonnum "17"; txlen "3660";
chr11	ENSEMBL_gcm37	exon	120757381	120757502	1.03111544313186	-	.	gene_id "ENSMUSG00000048445.7"; transcript_id "ENSMUSG00000048445.7_tx_40"; exon_id "chr11_120757381_120757502_-"; exonnum "10"; txlen "2321";
chr11	ENSEMBL_gcm37	exon	120757381	120757502	0.926509206102101	-	.	gene_id "ENSMUSG00000048445.7"; transcript_id "ENSMUSG00000048445.7_tx_41"; exon_id "chr11_120757381_120757502_-"; exonnum "10"; txlen "2376";
chr11	ENSEMBL_gcm37	exon	120757381	120757502	0.913463868685537	-	.	gene_id "ENSMUSG00000048445.7"; transcript_id "ENSMUSG00000048445.7_tx_42"; exon_id "chr11_120757381_120757502_-"; exonnum "11"; txlen "2591";
chr11	ENSEMBL_gcm37	exon	120757381	120757502	0.893422975314464	-	.	gene_id "ENSMUSG00000048445.7"; transcript_id "ENSMUSG00000048445.7_tx_44"; exon_id "chr11_120757381_120757502_-"; exonnum "11"; txlen "2588";
chr11	ENSEMBL_gcm37	exon	120757381	120757502	0.889512030454304	-	.	gene_id "ENSMUSG00000048445.7"; transcript_id "ENSMUSG00000048445.7_tx_45"; exon_id "chr11_120757381_120757502_-"; exonnum "11"; txlen "2536";
chr11	ENSEMBL_gcm37	exon	120757381	120757502	0.719241263992714	-	.	gene_id "ENSMUSG00000048445.7"; transcript_id "ENSMUSG00000048445.7_tx_47"; exon_id "chr11_120757381_120757502_-"; exonnum "12"; txlen "2465";
chr11	ENSEMBL_gcm37	exon	120757381	120757502	0.718777629236049	-	.	gene_id "ENSMUSG00000048445.7"; transcript_id "ENSMUSG00000048445.7_tx_48"; exon_id "chr11_120757381_120757502_-"; exonnum "12"; txlen "2803";
chr11	ENSEMBL_gcm37	exon	120757381	120757502	0.71795747491965	-	.	gene_id "ENSMUSG00000048445.7"; transcript_id "ENSMUSG00000048445.7_tx_49"; exon_id "chr11_120757381_120757502_-"; exonnum "11"; txlen "2643";
chr11	ENSEMBL_gcm37	exon	120757381	120757502	0.680255370492921	-	.	gene_id "ENSMUSG00000048445.7"; transcript_id "ENSMUSG00000048445.7_tx_51"; exon_id "chr11_120757381_120757502_-"; exonnum "12"; txlen "2520";
chr11	ENSEMBL_gcm37	exon	120757381	120757502	0.669057893451632	-	.	gene_id "ENSMUSG00000048445.7"; transcript_id "ENSMUSG00000048445.7_tx_53"; exon_id "chr11_120757381_120757502_-"; exonnum "15"; txlen "3448";
chr11	ENSEMBL_gcm37	exon	120757381	120757502	0.667210033076357	-	.	gene_id "ENSMUSG00000048445.7"; transcript_id "ENSMUSG00000048445.7_tx_54"; exon_id "chr11_120757381_120757502_-"; exonnum "13"; txlen "2680";
chr11	ENSEMBL_gcm37	exon	120757381	120757502	0.65867466406709	-	.	gene_id "ENSMUSG00000048445.7"; transcript_id "ENSMUSG00000048445.7_tx_55"; exon_id "chr11_120757381_120757502_-"; exonnum "15"; txlen "3393";
chr11	ENSEMBL_gcm37	exon	120757381	120757502	0.650420956533212	-	.	gene_id "ENSMUSG00000048445.7"; transcript_id "ENSMUSG00000048445.7_tx_56"; exon_id "chr11_120757381_120757502_-"; exonnum "17"; txlen "3503";
chr11	ENSEMBL_gcm37	exon	120757381	120757502	0.614342085057831	-	.	gene_id "ENSMUSG00000048445.7"; transcript_id "ENSMUSG00000048445.7_tx_57"; exon_id "chr11_120757381_120757502_-"; exonnum "10"; txlen "2487";
chr11	ENSEMBL_gcm37	exon	120757381	120757502	0.580778924310108	-	.	gene_id "ENSMUSG00000048445.7"; transcript_id "ENSMUSG00000048445.7_tx_58"; exon_id "chr11_120757381_120757502_-"; exonnum "13"; txlen "2735";
chr11	ENSEMBL_gcm37	exon	120757381	120757502	0.577810212305856	-	.	gene_id "ENSMUSG00000048445.7"; transcript_id "ENSMUSG00000048445.7_tx_59"; exon_id "chr11_120757381_120757502_-"; exonnum "17"; txlen "3558";
chr11	ENSEMBL_gcm37	exon	120757381	120757502	0.549927908997017	-	.	gene_id "ENSMUSG00000048445.7"; transcript_id "ENSMUSG00000048445.7_tx_61"; exon_id "chr11_120757381_120757502_-"; exonnum "12"; txlen "2858";
chr11	ENSEMBL_gcm37	exon	120757381	120757502	0.517152574596407	-	.	gene_id "ENSMUSG00000048445.7"; transcript_id "ENSMUSG00000048445.7_tx_62"; exon_id "chr11_120757381_120757502_-"; exonnum "16"; txlen "3325";
chr11	ENSEMBL_gcm37	exon	120757381	120757502	0.516602947593937	-	.	gene_id "ENSMUSG00000048445.7"; transcript_id "ENSMUSG00000048445.7_tx_63"; exon_id "chr11_120757381_120757502_-"; exonnum "10"; txlen "2542";
chr11	ENSEMBL_gcm37	exon	120757381	120757502	0.516602947593937	-	.	gene_id "ENSMUSG00000048445.7"; transcript_id "ENSMUSG00000048445.7_tx_64"; exon_id "chr11_120757381_120757502_-"; exonnum "11"; txlen "2702";
chr11	ENSEMBL_gcm37	exon	120757381	120757502	0.516602947593937	-	.	gene_id "ENSMUSG00000048445.7"; transcript_id "ENSMUSG00000048445.7_tx_65"; exon_id "chr11_120757381_120757502_-"; exonnum "11"; txlen "2757";
chr11	ENSEMBL_gcm37	exon	120757381	120757502	0.489147353111243	-	.	gene_id "ENSMUSG00000048445.7"; transcript_id "ENSMUSG00000048445.7_tx_66"; exon_id "chr11_120757381_120757502_-"; exonnum "16"; txlen "3663";
chr11	ENSEMBL_gcm37	exon	120757381	120757502	0.481888715232505	-	.	gene_id "ENSMUSG00000048445.7"; transcript_id "ENSMUSG00000048445.7_tx_67"; exon_id "chr11_120757381_120757502_-"; exonnum "16"; txlen "3608";
chr11	ENSEMBL_gcm37	exon	120757381	120757502	0.468409298204335	-	.	gene_id "ENSMUSG00000048445.7"; transcript_id "ENSMUSG00000048445.7_tx_68"; exon_id "chr11_120757381_120757502_-"; exonnum "17"; txlen "3540";
chr11	ENSEMBL_gcm37	exon	120757381	120757502	8.92448963934938	-	.	gene_id "ENSMUSG00000048445.7"; transcript_id "ENSMUSG00000048445.7_tx_7"; exon_id "chr11_120757381_120757502_-"; exonnum "15"; txlen "3344";
chr11	ENSEMBL_gcm37	exon	120757381	120757502	0.423715419690997	-	.	gene_id "ENSMUSG00000048445.7"; transcript_id "ENSMUSG00000048445.7_tx_70"; exon_id "chr11_120757381_120757502_-"; exonnum "12"; txlen "2909";
chr11	ENSEMBL_gcm37	exon	120757381	120757502	0.421777802620114	-	.	gene_id "ENSMUSG00000048445.7"; transcript_id "ENSMUSG00000048445.7_tx_71"; exon_id "chr11_120757381_120757502_-"; exonnum "12"; txlen "2631";
chr11	ENSEMBL_gcm37	exon	120757381	120757502	0.394866042922329	-	.	gene_id "ENSMUSG00000048445.7"; transcript_id "ENSMUSG00000048445.7_tx_72"; exon_id "chr11_120757381_120757502_-"; exonnum "18"; txlen "3718";
chr11	ENSEMBL_gcm37	exon	120757381	120757502	0.387610534391381	-	.	gene_id "ENSMUSG00000048445.7"; transcript_id "ENSMUSG00000048445.7_tx_73"; exon_id "chr11_120757381_120757502_-"; exonnum "10"; txlen "2259";
chr11	ENSEMBL_gcm37	exon	120757381	120757502	0.33694087243346	-	.	gene_id "ENSMUSG00000048445.7"; transcript_id "ENSMUSG00000048445.7_tx_76"; exon_id "chr11_120757381_120757502_-"; exonnum "13"; txlen "3124";
chr11	ENSEMBL_gcm37	exon	120757381	120757502	0.335346693853865	-	.	gene_id "ENSMUSG00000048445.7"; transcript_id "ENSMUSG00000048445.7_tx_77"; exon_id "chr11_120757381_120757502_-"; exonnum "12"; txlen "2686";
chr11	ENSEMBL_gcm37	exon	120757381	120757502	0.335346693853865	-	.	gene_id "ENSMUSG00000048445.7"; transcript_id "ENSMUSG00000048445.7_tx_78"; exon_id "chr11_120757381_120757502_-"; exonnum "13"; txlen "2846";
chr11	ENSEMBL_gcm37	exon	120757381	120757502	0.335346693853865	-	.	gene_id "ENSMUSG00000048445.7"; transcript_id "ENSMUSG00000048445.7_tx_79"; exon_id "chr11_120757381_120757502_-"; exonnum "13"; txlen "2901";
chr11	ENSEMBL_gcm37	exon	120757381	120757502	8.68697322583744	-	.	gene_id "ENSMUSG00000048445.7"; transcript_id "ENSMUSG00000048445.7_tx_8"; exon_id "chr11_120757381_120757502_-"; exonnum "16"; txlen "3559";
chr11	ENSEMBL_gcm37	exon	120757381	120757502	0.30612167260299	-	.	gene_id "ENSMUSG00000048445.7"; transcript_id "ENSMUSG00000048445.7_tx_80"; exon_id "chr11_120757381_120757502_-"; exonnum "10"; txlen "2425";
chr11	ENSEMBL_gcm37	exon	120757381	120757502	0.303448564173071	-	.	gene_id "ENSMUSG00000048445.7"; transcript_id "ENSMUSG00000048445.7_tx_81"; exon_id "chr11_120757381_120757502_-"; exonnum "18"; txlen "3773";
chr11	ENSEMBL_gcm37	exon	120757381	120757502	0.292416113083689	-	.	gene_id "ENSMUSG00000048445.7"; transcript_id "ENSMUSG00000048445.7_tx_83"; exon_id "chr11_120757381_120757502_-"; exonnum "12"; txlen "3023";
chr11	ENSEMBL_gcm37	exon	120757381	120757502	0.275274863382211	-	.	gene_id "ENSMUSG00000048445.7"; transcript_id "ENSMUSG00000048445.7_tx_85"; exon_id "chr11_120757381_120757502_-"; exonnum "11"; txlen "2808";
chr11	ENSEMBL_gcm37	exon	120757381	120757502	0.263242362512008	-	.	gene_id "ENSMUSG00000048445.7"; transcript_id "ENSMUSG00000048445.7_tx_86"; exon_id "chr11_120757381_120757502_-"; exonnum "16"; txlen "3402";
chr11	ENSEMBL_gcm37	exon	120757381	120757502	0.243291785197554	-	.	gene_id "ENSMUSG00000048445.7"; transcript_id "ENSMUSG00000048445.7_tx_89"; exon_id "chr11_120757381_120757502_-"; exonnum "10"; txlen "2314";
chr11	ENSEMBL_gcm37	exon	120757381	120757502	0.239668061327899	-	.	gene_id "ENSMUSG00000048445.7"; transcript_id "ENSMUSG00000048445.7_tx_90"; exon_id "chr11_120757381_120757502_-"; exonnum "4"; txlen "1362";
chr11	ENSEMBL_gcm37	exon	120757381	120757502	0.229739573926893	-	.	gene_id "ENSMUSG00000048445.7"; transcript_id "ENSMUSG00000048445.7_tx_91"; exon_id "chr11_120757381_120757502_-"; exonnum "18"; txlen "3546";
chr11	ENSEMBL_gcm37	exon	120757381	120757502	0.227401696595496	-	.	gene_id "ENSMUSG00000048445.7"; transcript_id "ENSMUSG00000048445.7_tx_92"; exon_id "chr11_120757381_120757502_-"; exonnum "4"; txlen "1417";
chr11	ENSEMBL_gcm37	exon	120757381	120757502	0.212868300597679	-	.	gene_id "ENSMUSG00000048445.7"; transcript_id "ENSMUSG00000048445.7_tx_94"; exon_id "chr11_120757381_120757502_-"; exonnum "19"; txlen "3761";
chr11	ENSEMBL_gcm37	exon	120757381	120757502	0.208698610547828	-	.	gene_id "ENSMUSG00000048445.7"; transcript_id "ENSMUSG00000048445.7_tx_95"; exon_id "chr11_120757381_120757502_-"; exonnum "18"; txlen "3601";
chr11	ENSEMBL_gcm37	exon	120757381	120757502	0.205182790038995	-	.	gene_id "ENSMUSG00000048445.7"; transcript_id "ENSMUSG00000048445.7_tx_96"; exon_id "chr11_120757381_120757502_-"; exonnum "5"; txlen "1577";
chr11	ENSEMBL_gcm37	exon	120757381	120757502	0.199583695924623	-	.	gene_id "ENSMUSG00000048445.7"; transcript_id "ENSMUSG00000048445.7_tx_97"; exon_id "chr11_120757381_120757502_-"; exonnum "16"; txlen "3457";
chr11	ENSEMBL_gcm37	exon	120757381	120757502	0.0151841459962926	-	.	gene_id "ENSMUSG00000048445.7"; transcript_id "ENSMUSG00000048445.7_tx_98"; exon_id "chr11_120757381_120757502_-"; exonnum "20"; txlen "4010";
chr11	ENSEMBL_gcm37	exon	120757381	120757502	0.0151841459962926	-	.	gene_id "ENSMUSG00000048445.7"; transcript_id "ENSMUSG00000048445.7_tx_99"; exon_id "chr11_120757381_120757502_-"; exonnum "20"; txlen "4065";
chr11	HAVANA	exon	120761874	120762088	0	-	.	gene_id "ENSMUSG00000048445.7"; transcript_id "ENSMUST00000150640.2"; gene_type "protein_coding"; gene_name "Ccdc57"; transcript_type "protein_coding_CDS_not_defined"; transcript_name "Ccdc57-203"; exon_number 2; exon_id "ENSMUSE00000764808.2"; level 2; transcript_support_level "1"; mgi_id "MGI:1918526"; havana_gene "OTTMUSG00000004162.1"; havana_transcript "OTTMUST00000009439.1";
chr11	ENSEMBL_gcm37	exon	120761874	120762088	3.30763554482943	-	.	gene_id "ENSMUSG00000048445.7"; transcript_id "ENSMUSG00000048445.7_tx_14"; exon_id "chr11_120761874_120762088_-"; exonnum "17"; txlen "3703";
chr11	ENSEMBL_gcm37	exon	120761874	120762088	3.15558731109804	-	.	gene_id "ENSMUSG00000048445.7"; transcript_id "ENSMUSG00000048445.7_tx_15"; exon_id "chr11_120761874_120762088_-"; exonnum "16"; txlen "3771";
chr11	ENSEMBL_gcm37	exon	120761874	120762088	3.07839283069379	-	.	gene_id "ENSMUSG00000048445.7"; transcript_id "ENSMUSG00000048445.7_tx_16"; exon_id "chr11_120761874_120762088_-"; exonnum "16"; txlen "3826";
chr11	ENSEMBL_gcm37	exon	120761874	120762088	2.42499340426408	-	.	gene_id "ENSMUSG00000048445.7"; transcript_id "ENSMUSG00000048445.7_tx_22"; exon_id "chr11_120761874_120762088_-"; exonnum "15"; txlen "3497";
chr11	ENSEMBL_gcm37	exon	120761874	120762088	1.84768421770331	-	.	gene_id "ENSMUSG00000048445.7"; transcript_id "ENSMUSG00000048445.7_tx_24"; exon_id "chr11_120761874_120762088_-"; exonnum "14"; txlen "3396";
chr11	ENSEMBL_gcm37	exon	120761874	120762088	1.42014854987193	-	.	gene_id "ENSMUSG00000048445.7"; transcript_id "ENSMUSG00000048445.7_tx_30"; exon_id "chr11_120761874_120762088_-"; exonnum "17"; txlen "3869";
chr11	ENSEMBL_gcm37	exon	120761874	120762088	1.41888013716688	-	.	gene_id "ENSMUSG00000048445.7"; transcript_id "ENSMUSG00000048445.7_tx_31"; exon_id "chr11_120761874_120762088_-"; exonnum "17"; txlen "3814";
chr11	ENSEMBL_gcm37	exon	120761874	120762088	1.36112340530331	-	.	gene_id "ENSMUSG00000048445.7"; transcript_id "ENSMUSG00000048445.7_tx_34"; exon_id "chr11_120761874_120762088_-"; exonnum "15"; txlen "3670";
chr11	ENSEMBL_gcm37	exon	120761874	120762088	1.33577029918191	-	.	gene_id "ENSMUSG00000048445.7"; transcript_id "ENSMUSG00000048445.7_tx_36"; exon_id "chr11_120761874_120762088_-"; exonnum "11"; txlen "2637";
chr11	ENSEMBL_gcm37	exon	120761874	120762088	1.32073624391335	-	.	gene_id "ENSMUSG00000048445.7"; transcript_id "ENSMUSG00000048445.7_tx_37"; exon_id "chr11_120761874_120762088_-"; exonnum "11"; txlen "2692";
chr11	ENSEMBL_gcm37	exon	120761874	120762088	1.30378685693044	-	.	gene_id "ENSMUSG00000048445.7"; transcript_id "ENSMUSG00000048445.7_tx_38"; exon_id "chr11_120761874_120762088_-"; exonnum "15"; txlen "3725";
chr11	ENSEMBL_gcm37	exon	120761874	120762088	19.2002907645617	-	.	gene_id "ENSMUSG00000048445.7"; transcript_id "ENSMUSG00000048445.7_tx_4"; exon_id "chr11_120761874_120762088_-"; exonnum "16"; txlen "3660";
chr11	ENSEMBL_gcm37	exon	120761874	120762088	0.913463868685537	-	.	gene_id "ENSMUSG00000048445.7"; transcript_id "ENSMUSG00000048445.7_tx_42"; exon_id "chr11_120761874_120762088_-"; exonnum "10"; txlen "2591";
chr11	ENSEMBL_gcm37	exon	120761874	120762088	0.889512030454304	-	.	gene_id "ENSMUSG00000048445.7"; transcript_id "ENSMUSG00000048445.7_tx_45"; exon_id "chr11_120761874_120762088_-"; exonnum "10"; txlen "2536";
chr11	ENSEMBL_gcm37	exon	120761874	120762088	0.718777629236049	-	.	gene_id "ENSMUSG00000048445.7"; transcript_id "ENSMUSG00000048445.7_tx_48"; exon_id "chr11_120761874_120762088_-"; exonnum "11"; txlen "2803";
chr11	ENSEMBL_gcm37	exon	120761874	120762088	0.667210033076357	-	.	gene_id "ENSMUSG00000048445.7"; transcript_id "ENSMUSG00000048445.7_tx_54"; exon_id "chr11_120761874_120762088_-"; exonnum "12"; txlen "2680";
chr11	ENSEMBL_gcm37	exon	120761874	120762088	0.580778924310108	-	.	gene_id "ENSMUSG00000048445.7"; transcript_id "ENSMUSG00000048445.7_tx_58"; exon_id "chr11_120761874_120762088_-"; exonnum "12"; txlen "2735";
chr11	ENSEMBL_gcm37	exon	120761874	120762088	0.549927908997017	-	.	gene_id "ENSMUSG00000048445.7"; transcript_id "ENSMUSG00000048445.7_tx_61"; exon_id "chr11_120761874_120762088_-"; exonnum "11"; txlen "2858";
chr11	ENSEMBL_gcm37	exon	120761874	120762088	0.516602947593937	-	.	gene_id "ENSMUSG00000048445.7"; transcript_id "ENSMUSG00000048445.7_tx_64"; exon_id "chr11_120761874_120762088_-"; exonnum "10"; txlen "2702";
chr11	ENSEMBL_gcm37	exon	120761874	120762088	0.516602947593937	-	.	gene_id "ENSMUSG00000048445.7"; transcript_id "ENSMUSG00000048445.7_tx_65"; exon_id "chr11_120761874_120762088_-"; exonnum "10"; txlen "2757";
chr11	ENSEMBL_gcm37	exon	120761874	120762088	0.489147353111243	-	.	gene_id "ENSMUSG00000048445.7"; transcript_id "ENSMUSG00000048445.7_tx_66"; exon_id "chr11_120761874_120762088_-"; exonnum "15"; txlen "3663";
chr11	ENSEMBL_gcm37	exon	120761874	120762088	0.481888715232505	-	.	gene_id "ENSMUSG00000048445.7"; transcript_id "ENSMUSG00000048445.7_tx_67"; exon_id "chr11_120761874_120762088_-"; exonnum "15"; txlen "3608";
chr11	ENSEMBL_gcm37	exon	120761874	120762088	0.468409298204335	-	.	gene_id "ENSMUSG00000048445.7"; transcript_id "ENSMUSG00000048445.7_tx_68"; exon_id "chr11_120761874_120762088_-"; exonnum "16"; txlen "3540";
chr11	ENSEMBL_gcm37	exon	120761874	120762088	0.394866042922329	-	.	gene_id "ENSMUSG00000048445.7"; transcript_id "ENSMUSG00000048445.7_tx_72"; exon_id "chr11_120761874_120762088_-"; exonnum "17"; txlen "3718";
chr11	ENSEMBL_gcm37	exon	120761874	120762088	0.33694087243346	-	.	gene_id "ENSMUSG00000048445.7"; transcript_id "ENSMUSG00000048445.7_tx_76"; exon_id "chr11_120761874_120762088_-"; exonnum "12"; txlen "3124";
chr11	ENSEMBL_gcm37	exon	120761874	120762088	0.335346693853865	-	.	gene_id "ENSMUSG00000048445.7"; transcript_id "ENSMUSG00000048445.7_tx_78"; exon_id "chr11_120761874_120762088_-"; exonnum "12"; txlen "2846";
chr11	ENSEMBL_gcm37	exon	120761874	120762088	0.335346693853865	-	.	gene_id "ENSMUSG00000048445.7"; transcript_id "ENSMUSG00000048445.7_tx_79"; exon_id "chr11_120761874_120762088_-"; exonnum "12"; txlen "2901";
chr11	ENSEMBL_gcm37	exon	120761874	120762088	8.68697322583744	-	.	gene_id "ENSMUSG00000048445.7"; transcript_id "ENSMUSG00000048445.7_tx_8"; exon_id "chr11_120761874_120762088_-"; exonnum "15"; txlen "3559";
chr11	ENSEMBL_gcm37	exon	120761874	120762088	0.303448564173071	-	.	gene_id "ENSMUSG00000048445.7"; transcript_id "ENSMUSG00000048445.7_tx_81"; exon_id "chr11_120761874_120762088_-"; exonnum "17"; txlen "3773";
chr11	ENSEMBL_gcm37	exon	120761874	120762088	0.292416113083689	-	.	gene_id "ENSMUSG00000048445.7"; transcript_id "ENSMUSG00000048445.7_tx_83"; exon_id "chr11_120761874_120762088_-"; exonnum "11"; txlen "3023";
chr11	ENSEMBL_gcm37	exon	120761874	120762088	0.212868300597679	-	.	gene_id "ENSMUSG00000048445.7"; transcript_id "ENSMUSG00000048445.7_tx_94"; exon_id "chr11_120761874_120762088_-"; exonnum "18"; txlen "3761";
chr11	ENSEMBL_gcm37	exon	120761874	120762088	0.205182790038995	-	.	gene_id "ENSMUSG00000048445.7"; transcript_id "ENSMUSG00000048445.7_tx_96"; exon_id "chr11_120761874_120762088_-"; exonnum "4"; txlen "1577";
chr11	ENSEMBL_gcm37	exon	120761874	120762088	0.0151841459962926	-	.	gene_id "ENSMUSG00000048445.7"; transcript_id "ENSMUSG00000048445.7_tx_98"; exon_id "chr11_120761874_120762088_-"; exonnum "19"; txlen "4010";
chr11	ENSEMBL_gcm37	exon	120761874	120762088	0.0151841459962926	-	.	gene_id "ENSMUSG00000048445.7"; transcript_id "ENSMUSG00000048445.7_tx_99"; exon_id "chr11_120761874_120762088_-"; exonnum "19"; txlen "4065";
chr11	HAVANA	exon	120764412	120764497	0	-	.	gene_id "ENSMUSG00000048445.7"; transcript_id "ENSMUST00000150640.2"; gene_type "protein_coding"; gene_name "Ccdc57"; transcript_type "protein_coding_CDS_not_defined"; transcript_name "Ccdc57-203"; exon_number 1; exon_id "ENSMUSE00000735139.2"; level 2; transcript_support_level "1"; mgi_id "MGI:1918526"; havana_gene "OTTMUSG00000004162.1"; havana_transcript "OTTMUST00000009439.1";
chr11	HAVANA	exon	120764412	120764625	0	-	.	gene_id "ENSMUSG00000048445.7"; transcript_id "ENSMUST00000056781.5"; gene_type "protein_coding"; gene_name "Ccdc57"; transcript_type "protein_coding"; transcript_name "Ccdc57-201"; exon_number 15; exon_id "ENSMUSE00000356044.2"; level 2; protein_id "ENSMUSP00000050996.5"; transcript_support_level "1"; mgi_id "MGI:1918526"; tag "basic"; tag "Ensembl_canonical"; tag "GENCODE_Primary"; tag "appris_principal_1"; tag "CCDS"; ccdsid "CCDS25760.1"; havana_gene "OTTMUSG00000004162.1"; havana_transcript "OTTMUST00000009438.1";
chr11	HAVANA	CDS	120764412	120764625	0	-	0	gene_id "ENSMUSG00000048445.7"; transcript_id "ENSMUST00000056781.5"; gene_type "protein_coding"; gene_name "Ccdc57"; transcript_type "protein_coding"; transcript_name "Ccdc57-201"; exon_number 15; exon_id "ENSMUSE00000356044.2"; level 2; protein_id "ENSMUSP00000050996.5"; transcript_support_level "1"; mgi_id "MGI:1918526"; tag "basic"; tag "Ensembl_canonical"; tag "GENCODE_Primary"; tag "appris_principal_1"; tag "CCDS"; ccdsid "CCDS25760.1"; havana_gene "OTTMUSG00000004162.1"; havana_transcript "OTTMUST00000009438.1";
chr11	ENSEMBL_gcm37	exon	120764412	120764625	3.47446488155124	-	.	gene_id "ENSMUSG00000048445.7"; transcript_id "ENSMUSG00000048445.7_tx_11"; exon_id "chr11_120764412_120764625_-"; exonnum "16"; txlen "3488";
chr11	ENSEMBL_gcm37	exon	120764412	120764625	3.43416325631415	-	.	gene_id "ENSMUSG00000048445.7"; transcript_id "ENSMUSG00000048445.7_tx_12"; exon_id "chr11_120764412_120764625_-"; exonnum "15"; txlen "3611";
chr11	ENSEMBL_gcm37	exon	120764412	120764625	3.38540886927837	-	.	gene_id "ENSMUSG00000048445.7"; transcript_id "ENSMUSG00000048445.7_tx_13"; exon_id "chr11_120764412_120764625_-"; exonnum "15"; txlen "3556";
chr11	ENSEMBL_gcm37	exon	120764412	120764625	3.30763554482943	-	.	gene_id "ENSMUSG00000048445.7"; transcript_id "ENSMUSG00000048445.7_tx_14"; exon_id "chr11_120764412_120764625_-"; exonnum "16"; txlen "3703";
chr11	ENSEMBL_gcm37	exon	120764412	120764625	3.15558731109804	-	.	gene_id "ENSMUSG00000048445.7"; transcript_id "ENSMUSG00000048445.7_tx_15"; exon_id "chr11_120764412_120764625_-"; exonnum "15"; txlen "3771";
chr11	ENSEMBL_gcm37	exon	120764412	120764625	3.07839283069379	-	.	gene_id "ENSMUSG00000048445.7"; transcript_id "ENSMUSG00000048445.7_tx_16"; exon_id "chr11_120764412_120764625_-"; exonnum "15"; txlen "3826";
chr11	ENSEMBL_gcm37	exon	120764412	120764625	2.63487672406437	-	.	gene_id "ENSMUSG00000048445.7"; transcript_id "ENSMUSG00000048445.7_tx_20"; exon_id "chr11_120764412_120764625_-"; exonnum "14"; txlen "3282";
chr11	ENSEMBL_gcm37	exon	120764412	120764625	2.42499340426408	-	.	gene_id "ENSMUSG00000048445.7"; transcript_id "ENSMUSG00000048445.7_tx_22"; exon_id "chr11_120764412_120764625_-"; exonnum "14"; txlen "3497";
chr11	ENSEMBL_gcm37	exon	120764412	120764625	1.84768421770331	-	.	gene_id "ENSMUSG00000048445.7"; transcript_id "ENSMUSG00000048445.7_tx_24"; exon_id "chr11_120764412_120764625_-"; exonnum "13"; txlen "3396";
chr11	ENSEMBL_gcm37	exon	120764412	120764625	1.83743392215281	-	.	gene_id "ENSMUSG00000048445.7"; transcript_id "ENSMUSG00000048445.7_tx_25"; exon_id "chr11_120764412_120764625_-"; exonnum "13"; txlen "3181";
chr11	ENSEMBL_gcm37	exon	120764412	120764625	1.54274420846565	-	.	gene_id "ENSMUSG00000048445.7"; transcript_id "ENSMUSG00000048445.7_tx_26"; exon_id "chr11_120764412_120764625_-"; exonnum "10"; txlen "2477";
chr11	ENSEMBL_gcm37	exon	120764412	120764625	1.51879237023441	-	.	gene_id "ENSMUSG00000048445.7"; transcript_id "ENSMUSG00000048445.7_tx_27"; exon_id "chr11_120764412_120764625_-"; exonnum "10"; txlen "2422";
chr11	ENSEMBL_gcm37	exon	120764412	120764625	1.49168288670105	-	.	gene_id "ENSMUSG00000048445.7"; transcript_id "ENSMUSG00000048445.7_tx_28"; exon_id "chr11_120764412_120764625_-"; exonnum "16"; txlen "3599";
chr11	ENSEMBL_gcm37	exon	120764412	120764625	1.48267626560254	-	.	gene_id "ENSMUSG00000048445.7"; transcript_id "ENSMUSG00000048445.7_tx_29"; exon_id "chr11_120764412_120764625_-"; exonnum "16"; txlen "3654";
chr11	ENSEMBL_gcm37	exon	120764412	120764625	22.6057841881472	-	.	gene_id "ENSMUSG00000048445.7"; transcript_id "ENSMUSG00000048445.7_tx_3"; exon_id "chr11_120764412_120764625_-"; exonnum "15"; txlen "3445";
chr11	ENSEMBL_gcm37	exon	120764412	120764625	1.42014854987193	-	.	gene_id "ENSMUSG00000048445.7"; transcript_id "ENSMUSG00000048445.7_tx_30"; exon_id "chr11_120764412_120764625_-"; exonnum "16"; txlen "3869";
chr11	ENSEMBL_gcm37	exon	120764412	120764625	1.41888013716688	-	.	gene_id "ENSMUSG00000048445.7"; transcript_id "ENSMUSG00000048445.7_tx_31"; exon_id "chr11_120764412_120764625_-"; exonnum "16"; txlen "3814";
chr11	ENSEMBL_gcm37	exon	120764412	120764625	1.4154135003119	-	.	gene_id "ENSMUSG00000048445.7"; transcript_id "ENSMUSG00000048445.7_tx_33"; exon_id "chr11_120764412_120764625_-"; exonnum "14"; txlen "3455";
chr11	ENSEMBL_gcm37	exon	120764412	120764625	1.36112340530331	-	.	gene_id "ENSMUSG00000048445.7"; transcript_id "ENSMUSG00000048445.7_tx_34"; exon_id "chr11_120764412_120764625_-"; exonnum "14"; txlen "3670";
chr11	ENSEMBL_gcm37	exon	120764412	120764625	1.35179737105646	-	.	gene_id "ENSMUSG00000048445.7"; transcript_id "ENSMUSG00000048445.7_tx_35"; exon_id "chr11_120764412_120764625_-"; exonnum "14"; txlen "3510";
chr11	ENSEMBL_gcm37	exon	120764412	120764625	1.33577029918191	-	.	gene_id "ENSMUSG00000048445.7"; transcript_id "ENSMUSG00000048445.7_tx_36"; exon_id "chr11_120764412_120764625_-"; exonnum "10"; txlen "2637";
chr11	ENSEMBL_gcm37	exon	120764412	120764625	1.32073624391335	-	.	gene_id "ENSMUSG00000048445.7"; transcript_id "ENSMUSG00000048445.7_tx_37"; exon_id "chr11_120764412_120764625_-"; exonnum "10"; txlen "2692";
chr11	ENSEMBL_gcm37	exon	120764412	120764625	1.30378685693044	-	.	gene_id "ENSMUSG00000048445.7"; transcript_id "ENSMUSG00000048445.7_tx_38"; exon_id "chr11_120764412_120764625_-"; exonnum "14"; txlen "3725";
chr11	ENSEMBL_gcm37	exon	120764412	120764625	1.09440645484127	-	.	gene_id "ENSMUSG00000048445.7"; transcript_id "ENSMUSG00000048445.7_tx_39"; exon_id "chr11_120764412_120764625_-"; exonnum "14"; txlen "3222";
chr11	ENSEMBL_gcm37	exon	120764412	120764625	19.2002907645617	-	.	gene_id "ENSMUSG00000048445.7"; transcript_id "ENSMUSG00000048445.7_tx_4"; exon_id "chr11_120764412_120764625_-"; exonnum "15"; txlen "3660";
chr11	ENSEMBL_gcm37	exon	120764412	120764625	1.03111544313186	-	.	gene_id "ENSMUSG00000048445.7"; transcript_id "ENSMUSG00000048445.7_tx_40"; exon_id "chr11_120764412_120764625_-"; exonnum "9"; txlen "2321";
chr11	ENSEMBL_gcm37	exon	120764412	120764625	0.926509206102101	-	.	gene_id "ENSMUSG00000048445.7"; transcript_id "ENSMUSG00000048445.7_tx_41"; exon_id "chr11_120764412_120764625_-"; exonnum "9"; txlen "2376";
chr11	ENSEMBL_gcm37	exon	120764412	120764625	0.913463868685537	-	.	gene_id "ENSMUSG00000048445.7"; transcript_id "ENSMUSG00000048445.7_tx_42"; exon_id "chr11_120764412_120764625_-"; exonnum "9"; txlen "2591";
chr11	ENSEMBL_gcm37	exon	120764412	120764625	0.893422975314464	-	.	gene_id "ENSMUSG00000048445.7"; transcript_id "ENSMUSG00000048445.7_tx_44"; exon_id "chr11_120764412_120764625_-"; exonnum "10"; txlen "2588";
chr11	ENSEMBL_gcm37	exon	120764412	120764625	0.889512030454304	-	.	gene_id "ENSMUSG00000048445.7"; transcript_id "ENSMUSG00000048445.7_tx_45"; exon_id "chr11_120764412_120764625_-"; exonnum "9"; txlen "2536";
chr11	ENSEMBL_gcm37	exon	120764412	120764625	0.719241263992714	-	.	gene_id "ENSMUSG00000048445.7"; transcript_id "ENSMUSG00000048445.7_tx_47"; exon_id "chr11_120764412_120764625_-"; exonnum "11"; txlen "2465";
chr11	ENSEMBL_gcm37	exon	120764412	120764625	0.718777629236049	-	.	gene_id "ENSMUSG00000048445.7"; transcript_id "ENSMUSG00000048445.7_tx_48"; exon_id "chr11_120764412_120764625_-"; exonnum "10"; txlen "2803";
chr11	ENSEMBL_gcm37	exon	120764412	120764625	0.71795747491965	-	.	gene_id "ENSMUSG00000048445.7"; transcript_id "ENSMUSG00000048445.7_tx_49"; exon_id "chr11_120764412_120764625_-"; exonnum "10"; txlen "2643";
chr11	ENSEMBL_gcm37	exon	120764412	120764625	0.69582091194805	-	.	gene_id "ENSMUSG00000048445.7"; transcript_id "ENSMUSG00000048445.7_tx_50"; exon_id "chr11_120764412_120764625_-"; exonnum "13"; txlen "3059";
chr11	ENSEMBL_gcm37	exon	120764412	120764625	0.680255370492921	-	.	gene_id "ENSMUSG00000048445.7"; transcript_id "ENSMUSG00000048445.7_tx_51"; exon_id "chr11_120764412_120764625_-"; exonnum "11"; txlen "2520";
chr11	ENSEMBL_gcm37	exon	120764412	120764625	0.669057893451632	-	.	gene_id "ENSMUSG00000048445.7"; transcript_id "ENSMUSG00000048445.7_tx_53"; exon_id "chr11_120764412_120764625_-"; exonnum "14"; txlen "3448";
chr11	ENSEMBL_gcm37	exon	120764412	120764625	0.667210033076357	-	.	gene_id "ENSMUSG00000048445.7"; transcript_id "ENSMUSG00000048445.7_tx_54"; exon_id "chr11_120764412_120764625_-"; exonnum "11"; txlen "2680";
chr11	ENSEMBL_gcm37	exon	120764412	120764625	0.65867466406709	-	.	gene_id "ENSMUSG00000048445.7"; transcript_id "ENSMUSG00000048445.7_tx_55"; exon_id "chr11_120764412_120764625_-"; exonnum "14"; txlen "3393";
chr11	ENSEMBL_gcm37	exon	120764412	120764625	0.650420956533212	-	.	gene_id "ENSMUSG00000048445.7"; transcript_id "ENSMUSG00000048445.7_tx_56"; exon_id "chr11_120764412_120764625_-"; exonnum "16"; txlen "3503";
chr11	ENSEMBL_gcm37	exon	120764412	120764625	0.614342085057831	-	.	gene_id "ENSMUSG00000048445.7"; transcript_id "ENSMUSG00000048445.7_tx_57"; exon_id "chr11_120764412_120764625_-"; exonnum "9"; txlen "2487";
chr11	ENSEMBL_gcm37	exon	120764412	120764625	0.580778924310108	-	.	gene_id "ENSMUSG00000048445.7"; transcript_id "ENSMUSG00000048445.7_tx_58"; exon_id "chr11_120764412_120764625_-"; exonnum "11"; txlen "2735";
chr11	ENSEMBL_gcm37	exon	120764412	120764625	0.577810212305856	-	.	gene_id "ENSMUSG00000048445.7"; transcript_id "ENSMUSG00000048445.7_tx_59"; exon_id "chr11_120764412_120764625_-"; exonnum "16"; txlen "3558";
chr11	ENSEMBL_gcm37	exon	120764412	120764625	0.549927908997017	-	.	gene_id "ENSMUSG00000048445.7"; transcript_id "ENSMUSG00000048445.7_tx_61"; exon_id "chr11_120764412_120764625_-"; exonnum "10"; txlen "2858";
chr11	ENSEMBL_gcm37	exon	120764412	120764625	0.517152574596407	-	.	gene_id "ENSMUSG00000048445.7"; transcript_id "ENSMUSG00000048445.7_tx_62"; exon_id "chr11_120764412_120764625_-"; exonnum "15"; txlen "3325";
chr11	ENSEMBL_gcm37	exon	120764412	120764625	0.516602947593937	-	.	gene_id "ENSMUSG00000048445.7"; transcript_id "ENSMUSG00000048445.7_tx_63"; exon_id "chr11_120764412_120764625_-"; exonnum "9"; txlen "2542";
chr11	ENSEMBL_gcm37	exon	120764412	120764625	0.516602947593937	-	.	gene_id "ENSMUSG00000048445.7"; transcript_id "ENSMUSG00000048445.7_tx_64"; exon_id "chr11_120764412_120764625_-"; exonnum "9"; txlen "2702";
chr11	ENSEMBL_gcm37	exon	120764412	120764625	0.516602947593937	-	.	gene_id "ENSMUSG00000048445.7"; transcript_id "ENSMUSG00000048445.7_tx_65"; exon_id "chr11_120764412_120764625_-"; exonnum "9"; txlen "2757";
chr11	ENSEMBL_gcm37	exon	120764412	120764625	0.489147353111243	-	.	gene_id "ENSMUSG00000048445.7"; transcript_id "ENSMUSG00000048445.7_tx_66"; exon_id "chr11_120764412_120764625_-"; exonnum "14"; txlen "3663";
chr11	ENSEMBL_gcm37	exon	120764412	120764625	0.481888715232505	-	.	gene_id "ENSMUSG00000048445.7"; transcript_id "ENSMUSG00000048445.7_tx_67"; exon_id "chr11_120764412_120764625_-"; exonnum "14"; txlen "3608";
chr11	ENSEMBL_gcm37	exon	120764412	120764625	0.468409298204335	-	.	gene_id "ENSMUSG00000048445.7"; transcript_id "ENSMUSG00000048445.7_tx_68"; exon_id "chr11_120764412_120764625_-"; exonnum "15"; txlen "3540";
chr11	ENSEMBL_gcm37	exon	120764412	120764625	8.92448963934938	-	.	gene_id "ENSMUSG00000048445.7"; transcript_id "ENSMUSG00000048445.7_tx_7"; exon_id "chr11_120764412_120764625_-"; exonnum "14"; txlen "3344";
chr11	ENSEMBL_gcm37	exon	120764412	120764625	0.423715419690997	-	.	gene_id "ENSMUSG00000048445.7"; transcript_id "ENSMUSG00000048445.7_tx_70"; exon_id "chr11_120764412_120764625_-"; exonnum "11"; txlen "2909";
chr11	ENSEMBL_gcm37	exon	120764412	120764625	0.421777802620114	-	.	gene_id "ENSMUSG00000048445.7"; transcript_id "ENSMUSG00000048445.7_tx_71"; exon_id "chr11_120764412_120764625_-"; exonnum "11"; txlen "2631";
chr11	ENSEMBL_gcm37	exon	120764412	120764625	0.394866042922329	-	.	gene_id "ENSMUSG00000048445.7"; transcript_id "ENSMUSG00000048445.7_tx_72"; exon_id "chr11_120764412_120764625_-"; exonnum "16"; txlen "3718";
chr11	ENSEMBL_gcm37	exon	120764412	120764625	0.387610534391381	-	.	gene_id "ENSMUSG00000048445.7"; transcript_id "ENSMUSG00000048445.7_tx_73"; exon_id "chr11_120764412_120764625_-"; exonnum "9"; txlen "2259";
chr11	ENSEMBL_gcm37	exon	120764412	120764625	0.33694087243346	-	.	gene_id "ENSMUSG00000048445.7"; transcript_id "ENSMUSG00000048445.7_tx_76"; exon_id "chr11_120764412_120764625_-"; exonnum "11"; txlen "3124";
chr11	ENSEMBL_gcm37	exon	120764412	120764625	0.335346693853865	-	.	gene_id "ENSMUSG00000048445.7"; transcript_id "ENSMUSG00000048445.7_tx_77"; exon_id "chr11_120764412_120764625_-"; exonnum "11"; txlen "2686";
chr11	ENSEMBL_gcm37	exon	120764412	120764625	0.335346693853865	-	.	gene_id "ENSMUSG00000048445.7"; transcript_id "ENSMUSG00000048445.7_tx_78"; exon_id "chr11_120764412_120764625_-"; exonnum "11"; txlen "2846";
chr11	ENSEMBL_gcm37	exon	120764412	120764625	0.335346693853865	-	.	gene_id "ENSMUSG00000048445.7"; transcript_id "ENSMUSG00000048445.7_tx_79"; exon_id "chr11_120764412_120764625_-"; exonnum "11"; txlen "2901";
chr11	ENSEMBL_gcm37	exon	120764412	120764625	8.68697322583744	-	.	gene_id "ENSMUSG00000048445.7"; transcript_id "ENSMUSG00000048445.7_tx_8"; exon_id "chr11_120764412_120764625_-"; exonnum "14"; txlen "3559";
chr11	ENSEMBL_gcm37	exon	120764412	120764625	0.30612167260299	-	.	gene_id "ENSMUSG00000048445.7"; transcript_id "ENSMUSG00000048445.7_tx_80"; exon_id "chr11_120764412_120764625_-"; exonnum "9"; txlen "2425";
chr11	ENSEMBL_gcm37	exon	120764412	120764625	0.303448564173071	-	.	gene_id "ENSMUSG00000048445.7"; transcript_id "ENSMUSG00000048445.7_tx_81"; exon_id "chr11_120764412_120764625_-"; exonnum "16"; txlen "3773";
chr11	ENSEMBL_gcm37	exon	120764412	120764625	0.292416113083689	-	.	gene_id "ENSMUSG00000048445.7"; transcript_id "ENSMUSG00000048445.7_tx_83"; exon_id "chr11_120764412_120764625_-"; exonnum "10"; txlen "3023";
chr11	ENSEMBL_gcm37	exon	120764412	120764625	0.275274863382211	-	.	gene_id "ENSMUSG00000048445.7"; transcript_id "ENSMUSG00000048445.7_tx_85"; exon_id "chr11_120764412_120764625_-"; exonnum "10"; txlen "2808";
chr11	ENSEMBL_gcm37	exon	120764412	120764625	0.263242362512008	-	.	gene_id "ENSMUSG00000048445.7"; transcript_id "ENSMUSG00000048445.7_tx_86"; exon_id "chr11_120764412_120764625_-"; exonnum "15"; txlen "3402";
chr11	ENSEMBL_gcm37	exon	120764412	120764625	0.243291785197554	-	.	gene_id "ENSMUSG00000048445.7"; transcript_id "ENSMUSG00000048445.7_tx_89"; exon_id "chr11_120764412_120764625_-"; exonnum "9"; txlen "2314";
chr11	ENSEMBL_gcm37	exon	120764412	120764625	0.239668061327899	-	.	gene_id "ENSMUSG00000048445.7"; transcript_id "ENSMUSG00000048445.7_tx_90"; exon_id "chr11_120764412_120764625_-"; exonnum "3"; txlen "1362";
chr11	ENSEMBL_gcm37	exon	120764412	120764625	0.229739573926893	-	.	gene_id "ENSMUSG00000048445.7"; transcript_id "ENSMUSG00000048445.7_tx_91"; exon_id "chr11_120764412_120764625_-"; exonnum "17"; txlen "3546";
chr11	ENSEMBL_gcm37	exon	120764412	120764625	0.227401696595496	-	.	gene_id "ENSMUSG00000048445.7"; transcript_id "ENSMUSG00000048445.7_tx_92"; exon_id "chr11_120764412_120764625_-"; exonnum "3"; txlen "1417";
chr11	ENSEMBL_gcm37	exon	120764412	120764625	0.212868300597679	-	.	gene_id "ENSMUSG00000048445.7"; transcript_id "ENSMUSG00000048445.7_tx_94"; exon_id "chr11_120764412_120764625_-"; exonnum "17"; txlen "3761";
chr11	ENSEMBL_gcm37	exon	120764412	120764625	0.208698610547828	-	.	gene_id "ENSMUSG00000048445.7"; transcript_id "ENSMUSG00000048445.7_tx_95"; exon_id "chr11_120764412_120764625_-"; exonnum "17"; txlen "3601";
chr11	ENSEMBL_gcm37	exon	120764412	120764625	0.205182790038995	-	.	gene_id "ENSMUSG00000048445.7"; transcript_id "ENSMUSG00000048445.7_tx_96"; exon_id "chr11_120764412_120764625_-"; exonnum "3"; txlen "1577";
chr11	ENSEMBL_gcm37	exon	120764412	120764625	0.199583695924623	-	.	gene_id "ENSMUSG00000048445.7"; transcript_id "ENSMUSG00000048445.7_tx_97"; exon_id "chr11_120764412_120764625_-"; exonnum "15"; txlen "3457";
chr11	ENSEMBL_gcm37	exon	120764412	120764625	0.0151841459962926	-	.	gene_id "ENSMUSG00000048445.7"; transcript_id "ENSMUSG00000048445.7_tx_98"; exon_id "chr11_120764412_120764625_-"; exonnum "18"; txlen "4010";
chr11	ENSEMBL_gcm37	exon	120764412	120764625	0.0151841459962926	-	.	gene_id "ENSMUSG00000048445.7"; transcript_id "ENSMUSG00000048445.7_tx_99"; exon_id "chr11_120764412_120764625_-"; exonnum "18"; txlen "4065";
chr11	HAVANA	exon	120764618	120764625	0	-	.	gene_id "ENSMUSG00000048445.7"; transcript_id "ENSMUST00000143895.2"; gene_type "protein_coding"; gene_name "Ccdc57"; transcript_type "protein_coding_CDS_not_defined"; transcript_name "Ccdc57-202"; exon_number 7; exon_id "ENSMUSE00001468951.2"; level 2; transcript_support_level "5"; mgi_id "MGI:1918526"; havana_gene "OTTMUSG00000004162.1"; havana_transcript "OTTMUST00000009440.1";
chr11	HAVANA	transcript	120764618	120776737	0	-	.	gene_id "ENSMUSG00000048445.7"; transcript_id "ENSMUST00000143895.2"; gene_type "protein_coding"; gene_name "Ccdc57"; transcript_type "protein_coding_CDS_not_defined"; transcript_name "Ccdc57-202"; level 2; transcript_support_level "5"; mgi_id "MGI:1918526"; havana_gene "OTTMUSG00000004162.1"; havana_transcript "OTTMUST00000009440.1";
chr11	HAVANA	exon	120769704	120769874	0	-	.	gene_id "ENSMUSG00000048445.7"; transcript_id "ENSMUST00000056781.5"; gene_type "protein_coding"; gene_name "Ccdc57"; transcript_type "protein_coding"; transcript_name "Ccdc57-201"; exon_number 14; exon_id "ENSMUSE00001301359.2"; level 2; protein_id "ENSMUSP00000050996.5"; transcript_support_level "1"; mgi_id "MGI:1918526"; tag "basic"; tag "Ensembl_canonical"; tag "GENCODE_Primary"; tag "appris_principal_1"; tag "CCDS"; ccdsid "CCDS25760.1"; havana_gene "OTTMUSG00000004162.1"; havana_transcript "OTTMUST00000009438.1";
chr11	HAVANA	CDS	120769704	120769874	0	-	0	gene_id "ENSMUSG00000048445.7"; transcript_id "ENSMUST00000056781.5"; gene_type "protein_coding"; gene_name "Ccdc57"; transcript_type "protein_coding"; transcript_name "Ccdc57-201"; exon_number 14; exon_id "ENSMUSE00001301359.2"; level 2; protein_id "ENSMUSP00000050996.5"; transcript_support_level "1"; mgi_id "MGI:1918526"; tag "basic"; tag "Ensembl_canonical"; tag "GENCODE_Primary"; tag "appris_principal_1"; tag "CCDS"; ccdsid "CCDS25760.1"; havana_gene "OTTMUSG00000004162.1"; havana_transcript "OTTMUST00000009438.1";
chr11	HAVANA	exon	120769704	120769874	0	-	.	gene_id "ENSMUSG00000048445.7"; transcript_id "ENSMUST00000143895.2"; gene_type "protein_coding"; gene_name "Ccdc57"; transcript_type "protein_coding_CDS_not_defined"; transcript_name "Ccdc57-202"; exon_number 6; exon_id "ENSMUSE00001230821.2"; level 2; transcript_support_level "5"; mgi_id "MGI:1918526"; havana_gene "OTTMUSG00000004162.1"; havana_transcript "OTTMUST00000009440.1";
chr11	ENSEMBL_gcm37	exon	120769704	120769874	3.47446488155124	-	.	gene_id "ENSMUSG00000048445.7"; transcript_id "ENSMUSG00000048445.7_tx_11"; exon_id "chr11_120769704_120769874_-"; exonnum "15"; txlen "3488";
chr11	ENSEMBL_gcm37	exon	120769704	120769874	3.43416325631415	-	.	gene_id "ENSMUSG00000048445.7"; transcript_id "ENSMUSG00000048445.7_tx_12"; exon_id "chr11_120769704_120769874_-"; exonnum "14"; txlen "3611";
chr11	ENSEMBL_gcm37	exon	120769704	120769874	3.38540886927837	-	.	gene_id "ENSMUSG00000048445.7"; transcript_id "ENSMUSG00000048445.7_tx_13"; exon_id "chr11_120769704_120769874_-"; exonnum "14"; txlen "3556";
chr11	ENSEMBL_gcm37	exon	120769704	120769874	3.30763554482943	-	.	gene_id "ENSMUSG00000048445.7"; transcript_id "ENSMUSG00000048445.7_tx_14"; exon_id "chr11_120769704_120769874_-"; exonnum "15"; txlen "3703";
chr11	ENSEMBL_gcm37	exon	120769704	120769874	3.15558731109804	-	.	gene_id "ENSMUSG00000048445.7"; transcript_id "ENSMUSG00000048445.7_tx_15"; exon_id "chr11_120769704_120769874_-"; exonnum "14"; txlen "3771";
chr11	ENSEMBL_gcm37	exon	120769704	120769874	3.07839283069379	-	.	gene_id "ENSMUSG00000048445.7"; transcript_id "ENSMUSG00000048445.7_tx_16"; exon_id "chr11_120769704_120769874_-"; exonnum "14"; txlen "3826";
chr11	ENSEMBL_gcm37	exon	120769704	120769874	2.63487672406437	-	.	gene_id "ENSMUSG00000048445.7"; transcript_id "ENSMUSG00000048445.7_tx_20"; exon_id "chr11_120769704_120769874_-"; exonnum "13"; txlen "3282";
chr11	ENSEMBL_gcm37	exon	120769704	120769874	2.42499340426408	-	.	gene_id "ENSMUSG00000048445.7"; transcript_id "ENSMUSG00000048445.7_tx_22"; exon_id "chr11_120769704_120769874_-"; exonnum "13"; txlen "3497";
chr11	ENSEMBL_gcm37	exon	120769704	120769874	1.84768421770331	-	.	gene_id "ENSMUSG00000048445.7"; transcript_id "ENSMUSG00000048445.7_tx_24"; exon_id "chr11_120769704_120769874_-"; exonnum "12"; txlen "3396";
chr11	ENSEMBL_gcm37	exon	120769704	120769874	1.83743392215281	-	.	gene_id "ENSMUSG00000048445.7"; transcript_id "ENSMUSG00000048445.7_tx_25"; exon_id "chr11_120769704_120769874_-"; exonnum "12"; txlen "3181";
chr11	ENSEMBL_gcm37	exon	120769704	120769874	1.54274420846565	-	.	gene_id "ENSMUSG00000048445.7"; transcript_id "ENSMUSG00000048445.7_tx_26"; exon_id "chr11_120769704_120769874_-"; exonnum "9"; txlen "2477";
chr11	ENSEMBL_gcm37	exon	120769704	120769874	1.51879237023441	-	.	gene_id "ENSMUSG00000048445.7"; transcript_id "ENSMUSG00000048445.7_tx_27"; exon_id "chr11_120769704_120769874_-"; exonnum "9"; txlen "2422";
chr11	ENSEMBL_gcm37	exon	120769704	120769874	1.49168288670105	-	.	gene_id "ENSMUSG00000048445.7"; transcript_id "ENSMUSG00000048445.7_tx_28"; exon_id "chr11_120769704_120769874_-"; exonnum "15"; txlen "3599";
chr11	ENSEMBL_gcm37	exon	120769704	120769874	1.48267626560254	-	.	gene_id "ENSMUSG00000048445.7"; transcript_id "ENSMUSG00000048445.7_tx_29"; exon_id "chr11_120769704_120769874_-"; exonnum "15"; txlen "3654";
chr11	ENSEMBL_gcm37	exon	120769704	120769874	22.6057841881472	-	.	gene_id "ENSMUSG00000048445.7"; transcript_id "ENSMUSG00000048445.7_tx_3"; exon_id "chr11_120769704_120769874_-"; exonnum "14"; txlen "3445";
chr11	ENSEMBL_gcm37	exon	120769704	120769874	1.42014854987193	-	.	gene_id "ENSMUSG00000048445.7"; transcript_id "ENSMUSG00000048445.7_tx_30"; exon_id "chr11_120769704_120769874_-"; exonnum "15"; txlen "3869";
chr11	ENSEMBL_gcm37	exon	120769704	120769874	1.41888013716688	-	.	gene_id "ENSMUSG00000048445.7"; transcript_id "ENSMUSG00000048445.7_tx_31"; exon_id "chr11_120769704_120769874_-"; exonnum "15"; txlen "3814";
chr11	ENSEMBL_gcm37	exon	120769704	120769874	1.4154135003119	-	.	gene_id "ENSMUSG00000048445.7"; transcript_id "ENSMUSG00000048445.7_tx_33"; exon_id "chr11_120769704_120769874_-"; exonnum "13"; txlen "3455";
chr11	ENSEMBL_gcm37	exon	120769704	120769874	1.36112340530331	-	.	gene_id "ENSMUSG00000048445.7"; transcript_id "ENSMUSG00000048445.7_tx_34"; exon_id "chr11_120769704_120769874_-"; exonnum "13"; txlen "3670";
chr11	ENSEMBL_gcm37	exon	120769704	120769874	1.35179737105646	-	.	gene_id "ENSMUSG00000048445.7"; transcript_id "ENSMUSG00000048445.7_tx_35"; exon_id "chr11_120769704_120769874_-"; exonnum "13"; txlen "3510";
chr11	ENSEMBL_gcm37	exon	120769704	120769874	1.33577029918191	-	.	gene_id "ENSMUSG00000048445.7"; transcript_id "ENSMUSG00000048445.7_tx_36"; exon_id "chr11_120769704_120769874_-"; exonnum "9"; txlen "2637";
chr11	ENSEMBL_gcm37	exon	120769704	120769874	1.32073624391335	-	.	gene_id "ENSMUSG00000048445.7"; transcript_id "ENSMUSG00000048445.7_tx_37"; exon_id "chr11_120769704_120769874_-"; exonnum "9"; txlen "2692";
chr11	ENSEMBL_gcm37	exon	120769704	120769874	1.30378685693044	-	.	gene_id "ENSMUSG00000048445.7"; transcript_id "ENSMUSG00000048445.7_tx_38"; exon_id "chr11_120769704_120769874_-"; exonnum "13"; txlen "3725";
chr11	ENSEMBL_gcm37	exon	120769704	120769874	1.09440645484127	-	.	gene_id "ENSMUSG00000048445.7"; transcript_id "ENSMUSG00000048445.7_tx_39"; exon_id "chr11_120769704_120769874_-"; exonnum "13"; txlen "3222";
chr11	ENSEMBL_gcm37	exon	120769704	120769874	19.2002907645617	-	.	gene_id "ENSMUSG00000048445.7"; transcript_id "ENSMUSG00000048445.7_tx_4"; exon_id "chr11_120769704_120769874_-"; exonnum "14"; txlen "3660";
chr11	ENSEMBL_gcm37	exon	120769704	120769874	1.03111544313186	-	.	gene_id "ENSMUSG00000048445.7"; transcript_id "ENSMUSG00000048445.7_tx_40"; exon_id "chr11_120769704_120769874_-"; exonnum "8"; txlen "2321";
chr11	ENSEMBL_gcm37	exon	120769704	120769874	0.926509206102101	-	.	gene_id "ENSMUSG00000048445.7"; transcript_id "ENSMUSG00000048445.7_tx_41"; exon_id "chr11_120769704_120769874_-"; exonnum "8"; txlen "2376";
chr11	ENSEMBL_gcm37	exon	120769704	120769874	0.913463868685537	-	.	gene_id "ENSMUSG00000048445.7"; transcript_id "ENSMUSG00000048445.7_tx_42"; exon_id "chr11_120769704_120769874_-"; exonnum "8"; txlen "2591";
chr11	ENSEMBL_gcm37	exon	120769704	120769874	0.893422975314464	-	.	gene_id "ENSMUSG00000048445.7"; transcript_id "ENSMUSG00000048445.7_tx_44"; exon_id "chr11_120769704_120769874_-"; exonnum "9"; txlen "2588";
chr11	ENSEMBL_gcm37	exon	120769704	120769874	0.889512030454304	-	.	gene_id "ENSMUSG00000048445.7"; transcript_id "ENSMUSG00000048445.7_tx_45"; exon_id "chr11_120769704_120769874_-"; exonnum "8"; txlen "2536";
chr11	ENSEMBL_gcm37	exon	120769704	120769874	0.719241263992714	-	.	gene_id "ENSMUSG00000048445.7"; transcript_id "ENSMUSG00000048445.7_tx_47"; exon_id "chr11_120769704_120769874_-"; exonnum "10"; txlen "2465";
chr11	ENSEMBL_gcm37	exon	120769704	120769874	0.718777629236049	-	.	gene_id "ENSMUSG00000048445.7"; transcript_id "ENSMUSG00000048445.7_tx_48"; exon_id "chr11_120769704_120769874_-"; exonnum "9"; txlen "2803";
chr11	ENSEMBL_gcm37	exon	120769704	120769874	0.71795747491965	-	.	gene_id "ENSMUSG00000048445.7"; transcript_id "ENSMUSG00000048445.7_tx_49"; exon_id "chr11_120769704_120769874_-"; exonnum "9"; txlen "2643";
chr11	ENSEMBL_gcm37	exon	120769704	120769874	0.69582091194805	-	.	gene_id "ENSMUSG00000048445.7"; transcript_id "ENSMUSG00000048445.7_tx_50"; exon_id "chr11_120769704_120769874_-"; exonnum "12"; txlen "3059";
chr11	ENSEMBL_gcm37	exon	120769704	120769874	0.680255370492921	-	.	gene_id "ENSMUSG00000048445.7"; transcript_id "ENSMUSG00000048445.7_tx_51"; exon_id "chr11_120769704_120769874_-"; exonnum "10"; txlen "2520";
chr11	ENSEMBL_gcm37	exon	120769704	120769874	0.669057893451632	-	.	gene_id "ENSMUSG00000048445.7"; transcript_id "ENSMUSG00000048445.7_tx_53"; exon_id "chr11_120769704_120769874_-"; exonnum "13"; txlen "3448";
chr11	ENSEMBL_gcm37	exon	120769704	120769874	0.667210033076357	-	.	gene_id "ENSMUSG00000048445.7"; transcript_id "ENSMUSG00000048445.7_tx_54"; exon_id "chr11_120769704_120769874_-"; exonnum "10"; txlen "2680";
chr11	ENSEMBL_gcm37	exon	120769704	120769874	0.65867466406709	-	.	gene_id "ENSMUSG00000048445.7"; transcript_id "ENSMUSG00000048445.7_tx_55"; exon_id "chr11_120769704_120769874_-"; exonnum "13"; txlen "3393";
chr11	ENSEMBL_gcm37	exon	120769704	120769874	0.650420956533212	-	.	gene_id "ENSMUSG00000048445.7"; transcript_id "ENSMUSG00000048445.7_tx_56"; exon_id "chr11_120769704_120769874_-"; exonnum "15"; txlen "3503";
chr11	ENSEMBL_gcm37	exon	120769704	120769874	0.614342085057831	-	.	gene_id "ENSMUSG00000048445.7"; transcript_id "ENSMUSG00000048445.7_tx_57"; exon_id "chr11_120769704_120769874_-"; exonnum "8"; txlen "2487";
chr11	ENSEMBL_gcm37	exon	120769704	120769874	0.580778924310108	-	.	gene_id "ENSMUSG00000048445.7"; transcript_id "ENSMUSG00000048445.7_tx_58"; exon_id "chr11_120769704_120769874_-"; exonnum "10"; txlen "2735";
chr11	ENSEMBL_gcm37	exon	120769704	120769874	0.577810212305856	-	.	gene_id "ENSMUSG00000048445.7"; transcript_id "ENSMUSG00000048445.7_tx_59"; exon_id "chr11_120769704_120769874_-"; exonnum "15"; txlen "3558";
chr11	ENSEMBL_gcm37	exon	120769704	120769874	0.549927908997017	-	.	gene_id "ENSMUSG00000048445.7"; transcript_id "ENSMUSG00000048445.7_tx_61"; exon_id "chr11_120769704_120769874_-"; exonnum "9"; txlen "2858";
chr11	ENSEMBL_gcm37	exon	120769704	120769874	0.517152574596407	-	.	gene_id "ENSMUSG00000048445.7"; transcript_id "ENSMUSG00000048445.7_tx_62"; exon_id "chr11_120769704_120769874_-"; exonnum "14"; txlen "3325";
chr11	ENSEMBL_gcm37	exon	120769704	120769874	0.516602947593937	-	.	gene_id "ENSMUSG00000048445.7"; transcript_id "ENSMUSG00000048445.7_tx_63"; exon_id "chr11_120769704_120769874_-"; exonnum "8"; txlen "2542";
chr11	ENSEMBL_gcm37	exon	120769704	120769874	0.516602947593937	-	.	gene_id "ENSMUSG00000048445.7"; transcript_id "ENSMUSG00000048445.7_tx_64"; exon_id "chr11_120769704_120769874_-"; exonnum "8"; txlen "2702";
chr11	ENSEMBL_gcm37	exon	120769704	120769874	0.516602947593937	-	.	gene_id "ENSMUSG00000048445.7"; transcript_id "ENSMUSG00000048445.7_tx_65"; exon_id "chr11_120769704_120769874_-"; exonnum "8"; txlen "2757";
chr11	ENSEMBL_gcm37	exon	120769704	120769874	0.489147353111243	-	.	gene_id "ENSMUSG00000048445.7"; transcript_id "ENSMUSG00000048445.7_tx_66"; exon_id "chr11_120769704_120769874_-"; exonnum "13"; txlen "3663";
chr11	ENSEMBL_gcm37	exon	120769704	120769874	0.481888715232505	-	.	gene_id "ENSMUSG00000048445.7"; transcript_id "ENSMUSG00000048445.7_tx_67"; exon_id "chr11_120769704_120769874_-"; exonnum "13"; txlen "3608";
chr11	ENSEMBL_gcm37	exon	120769704	120769874	0.468409298204335	-	.	gene_id "ENSMUSG00000048445.7"; transcript_id "ENSMUSG00000048445.7_tx_68"; exon_id "chr11_120769704_120769874_-"; exonnum "14"; txlen "3540";
chr11	ENSEMBL_gcm37	exon	120769704	120769874	8.92448963934938	-	.	gene_id "ENSMUSG00000048445.7"; transcript_id "ENSMUSG00000048445.7_tx_7"; exon_id "chr11_120769704_120769874_-"; exonnum "13"; txlen "3344";
chr11	ENSEMBL_gcm37	exon	120769704	120769874	0.423715419690997	-	.	gene_id "ENSMUSG00000048445.7"; transcript_id "ENSMUSG00000048445.7_tx_70"; exon_id "chr11_120769704_120769874_-"; exonnum "10"; txlen "2909";
chr11	ENSEMBL_gcm37	exon	120769704	120769874	0.421777802620114	-	.	gene_id "ENSMUSG00000048445.7"; transcript_id "ENSMUSG00000048445.7_tx_71"; exon_id "chr11_120769704_120769874_-"; exonnum "10"; txlen "2631";
chr11	ENSEMBL_gcm37	exon	120769704	120769874	0.394866042922329	-	.	gene_id "ENSMUSG00000048445.7"; transcript_id "ENSMUSG00000048445.7_tx_72"; exon_id "chr11_120769704_120769874_-"; exonnum "15"; txlen "3718";
chr11	ENSEMBL_gcm37	exon	120769704	120769874	0.387610534391381	-	.	gene_id "ENSMUSG00000048445.7"; transcript_id "ENSMUSG00000048445.7_tx_73"; exon_id "chr11_120769704_120769874_-"; exonnum "8"; txlen "2259";
chr11	ENSEMBL_gcm37	exon	120769704	120769874	0.33694087243346	-	.	gene_id "ENSMUSG00000048445.7"; transcript_id "ENSMUSG00000048445.7_tx_76"; exon_id "chr11_120769704_120769874_-"; exonnum "10"; txlen "3124";
chr11	ENSEMBL_gcm37	exon	120769704	120769874	0.335346693853865	-	.	gene_id "ENSMUSG00000048445.7"; transcript_id "ENSMUSG00000048445.7_tx_77"; exon_id "chr11_120769704_120769874_-"; exonnum "10"; txlen "2686";
chr11	ENSEMBL_gcm37	exon	120769704	120769874	0.335346693853865	-	.	gene_id "ENSMUSG00000048445.7"; transcript_id "ENSMUSG00000048445.7_tx_78"; exon_id "chr11_120769704_120769874_-"; exonnum "10"; txlen "2846";
chr11	ENSEMBL_gcm37	exon	120769704	120769874	0.335346693853865	-	.	gene_id "ENSMUSG00000048445.7"; transcript_id "ENSMUSG00000048445.7_tx_79"; exon_id "chr11_120769704_120769874_-"; exonnum "10"; txlen "2901";
chr11	ENSEMBL_gcm37	exon	120769704	120769874	8.68697322583744	-	.	gene_id "ENSMUSG00000048445.7"; transcript_id "ENSMUSG00000048445.7_tx_8"; exon_id "chr11_120769704_120769874_-"; exonnum "13"; txlen "3559";
chr11	ENSEMBL_gcm37	exon	120769704	120769874	0.30612167260299	-	.	gene_id "ENSMUSG00000048445.7"; transcript_id "ENSMUSG00000048445.7_tx_80"; exon_id "chr11_120769704_120769874_-"; exonnum "8"; txlen "2425";
chr11	ENSEMBL_gcm37	exon	120769704	120769874	0.303448564173071	-	.	gene_id "ENSMUSG00000048445.7"; transcript_id "ENSMUSG00000048445.7_tx_81"; exon_id "chr11_120769704_120769874_-"; exonnum "15"; txlen "3773";
chr11	ENSEMBL_gcm37	exon	120769704	120769874	0.292416113083689	-	.	gene_id "ENSMUSG00000048445.7"; transcript_id "ENSMUSG00000048445.7_tx_83"; exon_id "chr11_120769704_120769874_-"; exonnum "9"; txlen "3023";
chr11	ENSEMBL_gcm37	exon	120769704	120769874	0.275274863382211	-	.	gene_id "ENSMUSG00000048445.7"; transcript_id "ENSMUSG00000048445.7_tx_85"; exon_id "chr11_120769704_120769874_-"; exonnum "9"; txlen "2808";
chr11	ENSEMBL_gcm37	exon	120769704	120769874	0.263242362512008	-	.	gene_id "ENSMUSG00000048445.7"; transcript_id "ENSMUSG00000048445.7_tx_86"; exon_id "chr11_120769704_120769874_-"; exonnum "14"; txlen "3402";
chr11	ENSEMBL_gcm37	exon	120769704	120769874	0.243291785197554	-	.	gene_id "ENSMUSG00000048445.7"; transcript_id "ENSMUSG00000048445.7_tx_89"; exon_id "chr11_120769704_120769874_-"; exonnum "8"; txlen "2314";
chr11	ENSEMBL_gcm37	exon	120769704	120769874	0.239668061327899	-	.	gene_id "ENSMUSG00000048445.7"; transcript_id "ENSMUSG00000048445.7_tx_90"; exon_id "chr11_120769704_120769874_-"; exonnum "2"; txlen "1362";
chr11	ENSEMBL_gcm37	exon	120769704	120769874	0.229739573926893	-	.	gene_id "ENSMUSG00000048445.7"; transcript_id "ENSMUSG00000048445.7_tx_91"; exon_id "chr11_120769704_120769874_-"; exonnum "16"; txlen "3546";
chr11	ENSEMBL_gcm37	exon	120769704	120769874	0.227401696595496	-	.	gene_id "ENSMUSG00000048445.7"; transcript_id "ENSMUSG00000048445.7_tx_92"; exon_id "chr11_120769704_120769874_-"; exonnum "2"; txlen "1417";
chr11	ENSEMBL_gcm37	exon	120769704	120769874	0.212868300597679	-	.	gene_id "ENSMUSG00000048445.7"; transcript_id "ENSMUSG00000048445.7_tx_94"; exon_id "chr11_120769704_120769874_-"; exonnum "16"; txlen "3761";
chr11	ENSEMBL_gcm37	exon	120769704	120769874	0.208698610547828	-	.	gene_id "ENSMUSG00000048445.7"; transcript_id "ENSMUSG00000048445.7_tx_95"; exon_id "chr11_120769704_120769874_-"; exonnum "16"; txlen "3601";
chr11	ENSEMBL_gcm37	exon	120769704	120769874	0.205182790038995	-	.	gene_id "ENSMUSG00000048445.7"; transcript_id "ENSMUSG00000048445.7_tx_96"; exon_id "chr11_120769704_120769874_-"; exonnum "2"; txlen "1577";
chr11	ENSEMBL_gcm37	exon	120769704	120769874	0.199583695924623	-	.	gene_id "ENSMUSG00000048445.7"; transcript_id "ENSMUSG00000048445.7_tx_97"; exon_id "chr11_120769704_120769874_-"; exonnum "14"; txlen "3457";
chr11	ENSEMBL_gcm37	exon	120769704	120769874	0.0151841459962926	-	.	gene_id "ENSMUSG00000048445.7"; transcript_id "ENSMUSG00000048445.7_tx_98"; exon_id "chr11_120769704_120769874_-"; exonnum "17"; txlen "4010";
chr11	ENSEMBL_gcm37	exon	120769704	120769874	0.0151841459962926	-	.	gene_id "ENSMUSG00000048445.7"; transcript_id "ENSMUSG00000048445.7_tx_99"; exon_id "chr11_120769704_120769874_-"; exonnum "17"; txlen "4065";
chr11	sragcm37_ss	exon	120770192	120770305	0.239668061327899	-	.	gene_id "ENSMUSG00000048445.7"; transcript_id "ENSMUSG00000048445.7_tx_90"; exon_id "chr11_120770192_120770305_-"; exonnum "1"; txlen "1362";
chr11	sragcm37_ss	exon	120770192	120770305	0.227401696595496	-	.	gene_id "ENSMUSG00000048445.7"; transcript_id "ENSMUSG00000048445.7_tx_92"; exon_id "chr11_120770192_120770305_-"; exonnum "1"; txlen "1417";
chr11	sragcm37_ss	exon	120770192	120770305	0.205182790038995	-	.	gene_id "ENSMUSG00000048445.7"; transcript_id "ENSMUSG00000048445.7_tx_96"; exon_id "chr11_120770192_120770305_-"; exonnum "1"; txlen "1577";
chr11	HAVANA	exon	120772641	120772741	0	-	.	gene_id "ENSMUSG00000048445.7"; transcript_id "ENSMUST00000056781.5"; gene_type "protein_coding"; gene_name "Ccdc57"; transcript_type "protein_coding"; transcript_name "Ccdc57-201"; exon_number 13; exon_id "ENSMUSE00001295969.2"; level 2; protein_id "ENSMUSP00000050996.5"; transcript_support_level "1"; mgi_id "MGI:1918526"; tag "basic"; tag "Ensembl_canonical"; tag "GENCODE_Primary"; tag "appris_principal_1"; tag "CCDS"; ccdsid "CCDS25760.1"; havana_gene "OTTMUSG00000004162.1"; havana_transcript "OTTMUST00000009438.1";
chr11	HAVANA	CDS	120772641	120772741	0	-	2	gene_id "ENSMUSG00000048445.7"; transcript_id "ENSMUST00000056781.5"; gene_type "protein_coding"; gene_name "Ccdc57"; transcript_type "protein_coding"; transcript_name "Ccdc57-201"; exon_number 13; exon_id "ENSMUSE00001295969.2"; level 2; protein_id "ENSMUSP00000050996.5"; transcript_support_level "1"; mgi_id "MGI:1918526"; tag "basic"; tag "Ensembl_canonical"; tag "GENCODE_Primary"; tag "appris_principal_1"; tag "CCDS"; ccdsid "CCDS25760.1"; havana_gene "OTTMUSG00000004162.1"; havana_transcript "OTTMUST00000009438.1";
chr11	HAVANA	exon	120772641	120772741	0	-	.	gene_id "ENSMUSG00000048445.7"; transcript_id "ENSMUST00000143895.2"; gene_type "protein_coding"; gene_name "Ccdc57"; transcript_type "protein_coding_CDS_not_defined"; transcript_name "Ccdc57-202"; exon_number 5; exon_id "ENSMUSE00001215287.2"; level 2; transcript_support_level "5"; mgi_id "MGI:1918526"; havana_gene "OTTMUSG00000004162.1"; havana_transcript "OTTMUST00000009440.1";
chr11	ENSEMBL_gcm37	exon	120772641	120772741	3.47446488155124	-	.	gene_id "ENSMUSG00000048445.7"; transcript_id "ENSMUSG00000048445.7_tx_11"; exon_id "chr11_120772641_120772741_-"; exonnum "14"; txlen "3488";
chr11	ENSEMBL_gcm37	exon	120772641	120772741	3.43416325631415	-	.	gene_id "ENSMUSG00000048445.7"; transcript_id "ENSMUSG00000048445.7_tx_12"; exon_id "chr11_120772641_120772741_-"; exonnum "13"; txlen "3611";
chr11	ENSEMBL_gcm37	exon	120772641	120772741	3.38540886927837	-	.	gene_id "ENSMUSG00000048445.7"; transcript_id "ENSMUSG00000048445.7_tx_13"; exon_id "chr11_120772641_120772741_-"; exonnum "13"; txlen "3556";
chr11	ENSEMBL_gcm37	exon	120772641	120772741	3.30763554482943	-	.	gene_id "ENSMUSG00000048445.7"; transcript_id "ENSMUSG00000048445.7_tx_14"; exon_id "chr11_120772641_120772741_-"; exonnum "14"; txlen "3703";
chr11	ENSEMBL_gcm37	exon	120772641	120772741	3.15558731109804	-	.	gene_id "ENSMUSG00000048445.7"; transcript_id "ENSMUSG00000048445.7_tx_15"; exon_id "chr11_120772641_120772741_-"; exonnum "13"; txlen "3771";
chr11	ENSEMBL_gcm37	exon	120772641	120772741	3.07839283069379	-	.	gene_id "ENSMUSG00000048445.7"; transcript_id "ENSMUSG00000048445.7_tx_16"; exon_id "chr11_120772641_120772741_-"; exonnum "13"; txlen "3826";
chr11	ENSEMBL_gcm37	exon	120772641	120772741	2.63487672406437	-	.	gene_id "ENSMUSG00000048445.7"; transcript_id "ENSMUSG00000048445.7_tx_20"; exon_id "chr11_120772641_120772741_-"; exonnum "12"; txlen "3282";
chr11	ENSEMBL_gcm37	exon	120772641	120772741	2.42499340426408	-	.	gene_id "ENSMUSG00000048445.7"; transcript_id "ENSMUSG00000048445.7_tx_22"; exon_id "chr11_120772641_120772741_-"; exonnum "12"; txlen "3497";
chr11	ENSEMBL_gcm37	exon	120772641	120772741	1.54274420846565	-	.	gene_id "ENSMUSG00000048445.7"; transcript_id "ENSMUSG00000048445.7_tx_26"; exon_id "chr11_120772641_120772741_-"; exonnum "8"; txlen "2477";
chr11	ENSEMBL_gcm37	exon	120772641	120772741	1.51879237023441	-	.	gene_id "ENSMUSG00000048445.7"; transcript_id "ENSMUSG00000048445.7_tx_27"; exon_id "chr11_120772641_120772741_-"; exonnum "8"; txlen "2422";
chr11	ENSEMBL_gcm37	exon	120772641	120772741	1.49168288670105	-	.	gene_id "ENSMUSG00000048445.7"; transcript_id "ENSMUSG00000048445.7_tx_28"; exon_id "chr11_120772641_120772741_-"; exonnum "14"; txlen "3599";
chr11	ENSEMBL_gcm37	exon	120772641	120772741	1.48267626560254	-	.	gene_id "ENSMUSG00000048445.7"; transcript_id "ENSMUSG00000048445.7_tx_29"; exon_id "chr11_120772641_120772741_-"; exonnum "14"; txlen "3654";
chr11	ENSEMBL_gcm37	exon	120772641	120772741	22.6057841881472	-	.	gene_id "ENSMUSG00000048445.7"; transcript_id "ENSMUSG00000048445.7_tx_3"; exon_id "chr11_120772641_120772741_-"; exonnum "13"; txlen "3445";
chr11	ENSEMBL_gcm37	exon	120772641	120772741	1.42014854987193	-	.	gene_id "ENSMUSG00000048445.7"; transcript_id "ENSMUSG00000048445.7_tx_30"; exon_id "chr11_120772641_120772741_-"; exonnum "14"; txlen "3869";
chr11	ENSEMBL_gcm37	exon	120772641	120772741	1.41888013716688	-	.	gene_id "ENSMUSG00000048445.7"; transcript_id "ENSMUSG00000048445.7_tx_31"; exon_id "chr11_120772641_120772741_-"; exonnum "14"; txlen "3814";
chr11	ENSEMBL_gcm37	exon	120772641	120772741	1.33577029918191	-	.	gene_id "ENSMUSG00000048445.7"; transcript_id "ENSMUSG00000048445.7_tx_36"; exon_id "chr11_120772641_120772741_-"; exonnum "8"; txlen "2637";
chr11	ENSEMBL_gcm37	exon	120772641	120772741	1.32073624391335	-	.	gene_id "ENSMUSG00000048445.7"; transcript_id "ENSMUSG00000048445.7_tx_37"; exon_id "chr11_120772641_120772741_-"; exonnum "8"; txlen "2692";
chr11	ENSEMBL_gcm37	exon	120772641	120772741	19.2002907645617	-	.	gene_id "ENSMUSG00000048445.7"; transcript_id "ENSMUSG00000048445.7_tx_4"; exon_id "chr11_120772641_120772741_-"; exonnum "13"; txlen "3660";
chr11	ENSEMBL_gcm37	exon	120772641	120772741	0.893422975314464	-	.	gene_id "ENSMUSG00000048445.7"; transcript_id "ENSMUSG00000048445.7_tx_44"; exon_id "chr11_120772641_120772741_-"; exonnum "8"; txlen "2588";
chr11	ENSEMBL_gcm37	exon	120772641	120772741	0.719241263992714	-	.	gene_id "ENSMUSG00000048445.7"; transcript_id "ENSMUSG00000048445.7_tx_47"; exon_id "chr11_120772641_120772741_-"; exonnum "9"; txlen "2465";
chr11	ENSEMBL_gcm37	exon	120772641	120772741	0.718777629236049	-	.	gene_id "ENSMUSG00000048445.7"; transcript_id "ENSMUSG00000048445.7_tx_48"; exon_id "chr11_120772641_120772741_-"; exonnum "8"; txlen "2803";
chr11	ENSEMBL_gcm37	exon	120772641	120772741	0.71795747491965	-	.	gene_id "ENSMUSG00000048445.7"; transcript_id "ENSMUSG00000048445.7_tx_49"; exon_id "chr11_120772641_120772741_-"; exonnum "8"; txlen "2643";
chr11	ENSEMBL_gcm37	exon	120772641	120772741	0.680255370492921	-	.	gene_id "ENSMUSG00000048445.7"; transcript_id "ENSMUSG00000048445.7_tx_51"; exon_id "chr11_120772641_120772741_-"; exonnum "9"; txlen "2520";
chr11	ENSEMBL_gcm37	exon	120772641	120772741	0.669057893451632	-	.	gene_id "ENSMUSG00000048445.7"; transcript_id "ENSMUSG00000048445.7_tx_53"; exon_id "chr11_120772641_120772741_-"; exonnum "12"; txlen "3448";
chr11	ENSEMBL_gcm37	exon	120772641	120772741	0.667210033076357	-	.	gene_id "ENSMUSG00000048445.7"; transcript_id "ENSMUSG00000048445.7_tx_54"; exon_id "chr11_120772641_120772741_-"; exonnum "9"; txlen "2680";
chr11	ENSEMBL_gcm37	exon	120772641	120772741	0.65867466406709	-	.	gene_id "ENSMUSG00000048445.7"; transcript_id "ENSMUSG00000048445.7_tx_55"; exon_id "chr11_120772641_120772741_-"; exonnum "12"; txlen "3393";
chr11	ENSEMBL_gcm37	exon	120772641	120772741	0.650420956533212	-	.	gene_id "ENSMUSG00000048445.7"; transcript_id "ENSMUSG00000048445.7_tx_56"; exon_id "chr11_120772641_120772741_-"; exonnum "14"; txlen "3503";
chr11	ENSEMBL_gcm37	exon	120772641	120772741	0.580778924310108	-	.	gene_id "ENSMUSG00000048445.7"; transcript_id "ENSMUSG00000048445.7_tx_58"; exon_id "chr11_120772641_120772741_-"; exonnum "9"; txlen "2735";
chr11	ENSEMBL_gcm37	exon	120772641	120772741	0.577810212305856	-	.	gene_id "ENSMUSG00000048445.7"; transcript_id "ENSMUSG00000048445.7_tx_59"; exon_id "chr11_120772641_120772741_-"; exonnum "14"; txlen "3558";
chr11	ENSEMBL_gcm37	exon	120772641	120772741	0.549927908997017	-	.	gene_id "ENSMUSG00000048445.7"; transcript_id "ENSMUSG00000048445.7_tx_61"; exon_id "chr11_120772641_120772741_-"; exonnum "8"; txlen "2858";
chr11	ENSEMBL_gcm37	exon	120772641	120772741	0.517152574596407	-	.	gene_id "ENSMUSG00000048445.7"; transcript_id "ENSMUSG00000048445.7_tx_62"; exon_id "chr11_120772641_120772741_-"; exonnum "13"; txlen "3325";
chr11	ENSEMBL_gcm37	exon	120772641	120772741	0.489147353111243	-	.	gene_id "ENSMUSG00000048445.7"; transcript_id "ENSMUSG00000048445.7_tx_66"; exon_id "chr11_120772641_120772741_-"; exonnum "12"; txlen "3663";
chr11	ENSEMBL_gcm37	exon	120772641	120772741	0.481888715232505	-	.	gene_id "ENSMUSG00000048445.7"; transcript_id "ENSMUSG00000048445.7_tx_67"; exon_id "chr11_120772641_120772741_-"; exonnum "12"; txlen "3608";
chr11	ENSEMBL_gcm37	exon	120772641	120772741	0.468409298204335	-	.	gene_id "ENSMUSG00000048445.7"; transcript_id "ENSMUSG00000048445.7_tx_68"; exon_id "chr11_120772641_120772741_-"; exonnum "13"; txlen "3540";
chr11	ENSEMBL_gcm37	exon	120772641	120772741	0.423715419690997	-	.	gene_id "ENSMUSG00000048445.7"; transcript_id "ENSMUSG00000048445.7_tx_70"; exon_id "chr11_120772641_120772741_-"; exonnum "9"; txlen "2909";
chr11	ENSEMBL_gcm37	exon	120772641	120772741	0.421777802620114	-	.	gene_id "ENSMUSG00000048445.7"; transcript_id "ENSMUSG00000048445.7_tx_71"; exon_id "chr11_120772641_120772741_-"; exonnum "9"; txlen "2631";
chr11	ENSEMBL_gcm37	exon	120772641	120772741	0.394866042922329	-	.	gene_id "ENSMUSG00000048445.7"; transcript_id "ENSMUSG00000048445.7_tx_72"; exon_id "chr11_120772641_120772741_-"; exonnum "14"; txlen "3718";
chr11	ENSEMBL_gcm37	exon	120772641	120772741	0.387610534391381	-	.	gene_id "ENSMUSG00000048445.7"; transcript_id "ENSMUSG00000048445.7_tx_73"; exon_id "chr11_120772641_120772741_-"; exonnum "7"; txlen "2259";
chr11	ENSEMBL_gcm37	exon	120772641	120772741	0.33694087243346	-	.	gene_id "ENSMUSG00000048445.7"; transcript_id "ENSMUSG00000048445.7_tx_76"; exon_id "chr11_120772641_120772741_-"; exonnum "9"; txlen "3124";
chr11	ENSEMBL_gcm37	exon	120772641	120772741	0.335346693853865	-	.	gene_id "ENSMUSG00000048445.7"; transcript_id "ENSMUSG00000048445.7_tx_77"; exon_id "chr11_120772641_120772741_-"; exonnum "9"; txlen "2686";
chr11	ENSEMBL_gcm37	exon	120772641	120772741	0.335346693853865	-	.	gene_id "ENSMUSG00000048445.7"; transcript_id "ENSMUSG00000048445.7_tx_78"; exon_id "chr11_120772641_120772741_-"; exonnum "9"; txlen "2846";
chr11	ENSEMBL_gcm37	exon	120772641	120772741	0.335346693853865	-	.	gene_id "ENSMUSG00000048445.7"; transcript_id "ENSMUSG00000048445.7_tx_79"; exon_id "chr11_120772641_120772741_-"; exonnum "9"; txlen "2901";
chr11	ENSEMBL_gcm37	exon	120772641	120772741	0.30612167260299	-	.	gene_id "ENSMUSG00000048445.7"; transcript_id "ENSMUSG00000048445.7_tx_80"; exon_id "chr11_120772641_120772741_-"; exonnum "7"; txlen "2425";
chr11	ENSEMBL_gcm37	exon	120772641	120772741	0.303448564173071	-	.	gene_id "ENSMUSG00000048445.7"; transcript_id "ENSMUSG00000048445.7_tx_81"; exon_id "chr11_120772641_120772741_-"; exonnum "14"; txlen "3773";
chr11	ENSEMBL_gcm37	exon	120772641	120772741	0.243291785197554	-	.	gene_id "ENSMUSG00000048445.7"; transcript_id "ENSMUSG00000048445.7_tx_89"; exon_id "chr11_120772641_120772741_-"; exonnum "7"; txlen "2314";
chr11	ENSEMBL_gcm37	exon	120772641	120772741	0.229739573926893	-	.	gene_id "ENSMUSG00000048445.7"; transcript_id "ENSMUSG00000048445.7_tx_91"; exon_id "chr11_120772641_120772741_-"; exonnum "15"; txlen "3546";
chr11	ENSEMBL_gcm37	exon	120772641	120772741	0.212868300597679	-	.	gene_id "ENSMUSG00000048445.7"; transcript_id "ENSMUSG00000048445.7_tx_94"; exon_id "chr11_120772641_120772741_-"; exonnum "15"; txlen "3761";
chr11	ENSEMBL_gcm37	exon	120772641	120772741	0.208698610547828	-	.	gene_id "ENSMUSG00000048445.7"; transcript_id "ENSMUSG00000048445.7_tx_95"; exon_id "chr11_120772641_120772741_-"; exonnum "15"; txlen "3601";
chr11	ENSEMBL_gcm37	exon	120772641	120772741	0.0151841459962926	-	.	gene_id "ENSMUSG00000048445.7"; transcript_id "ENSMUSG00000048445.7_tx_98"; exon_id "chr11_120772641_120772741_-"; exonnum "16"; txlen "4010";
chr11	ENSEMBL_gcm37	exon	120772641	120772741	0.0151841459962926	-	.	gene_id "ENSMUSG00000048445.7"; transcript_id "ENSMUSG00000048445.7_tx_99"; exon_id "chr11_120772641_120772741_-"; exonnum "16"; txlen "4065";
chr11	HAVANA	exon	120772839	120772881	0	-	.	gene_id "ENSMUSG00000048445.7"; transcript_id "ENSMUST00000143895.2"; gene_type "protein_coding"; gene_name "Ccdc57"; transcript_type "protein_coding_CDS_not_defined"; transcript_name "Ccdc57-202"; exon_number 4; exon_id "ENSMUSE00000783657.2"; level 2; transcript_support_level "5"; mgi_id "MGI:1918526"; havana_gene "OTTMUSG00000004162.1"; havana_transcript "OTTMUST00000009440.1";
chr11	ENSEMBL_gcm37	exon	120772839	120772881	3.47446488155124	-	.	gene_id "ENSMUSG00000048445.7"; transcript_id "ENSMUSG00000048445.7_tx_11"; exon_id "chr11_120772839_120772881_-"; exonnum "13"; txlen "3488";
chr11	ENSEMBL_gcm37	exon	120772839	120772881	3.30763554482943	-	.	gene_id "ENSMUSG00000048445.7"; transcript_id "ENSMUSG00000048445.7_tx_14"; exon_id "chr11_120772839_120772881_-"; exonnum "13"; txlen "3703";
chr11	ENSEMBL_gcm37	exon	120772839	120772881	1.49168288670105	-	.	gene_id "ENSMUSG00000048445.7"; transcript_id "ENSMUSG00000048445.7_tx_28"; exon_id "chr11_120772839_120772881_-"; exonnum "13"; txlen "3599";
chr11	ENSEMBL_gcm37	exon	120772839	120772881	1.48267626560254	-	.	gene_id "ENSMUSG00000048445.7"; transcript_id "ENSMUSG00000048445.7_tx_29"; exon_id "chr11_120772839_120772881_-"; exonnum "13"; txlen "3654";
chr11	ENSEMBL_gcm37	exon	120772839	120772881	1.42014854987193	-	.	gene_id "ENSMUSG00000048445.7"; transcript_id "ENSMUSG00000048445.7_tx_30"; exon_id "chr11_120772839_120772881_-"; exonnum "13"; txlen "3869";
chr11	ENSEMBL_gcm37	exon	120772839	120772881	1.41888013716688	-	.	gene_id "ENSMUSG00000048445.7"; transcript_id "ENSMUSG00000048445.7_tx_31"; exon_id "chr11_120772839_120772881_-"; exonnum "13"; txlen "3814";
chr11	ENSEMBL_gcm37	exon	120772839	120772881	0.719241263992714	-	.	gene_id "ENSMUSG00000048445.7"; transcript_id "ENSMUSG00000048445.7_tx_47"; exon_id "chr11_120772839_120772881_-"; exonnum "8"; txlen "2465";
chr11	ENSEMBL_gcm37	exon	120772839	120772881	0.680255370492921	-	.	gene_id "ENSMUSG00000048445.7"; transcript_id "ENSMUSG00000048445.7_tx_51"; exon_id "chr11_120772839_120772881_-"; exonnum "8"; txlen "2520";
chr11	ENSEMBL_gcm37	exon	120772839	120772881	0.667210033076357	-	.	gene_id "ENSMUSG00000048445.7"; transcript_id "ENSMUSG00000048445.7_tx_54"; exon_id "chr11_120772839_120772881_-"; exonnum "8"; txlen "2680";
chr11	ENSEMBL_gcm37	exon	120772839	120772881	0.580778924310108	-	.	gene_id "ENSMUSG00000048445.7"; transcript_id "ENSMUSG00000048445.7_tx_58"; exon_id "chr11_120772839_120772881_-"; exonnum "8"; txlen "2735";
chr11	ENSEMBL_gcm37	exon	120772839	120772881	0.517152574596407	-	.	gene_id "ENSMUSG00000048445.7"; transcript_id "ENSMUSG00000048445.7_tx_62"; exon_id "chr11_120772839_120772881_-"; exonnum "12"; txlen "3325";
chr11	ENSEMBL_gcm37	exon	120772839	120772881	0.468409298204335	-	.	gene_id "ENSMUSG00000048445.7"; transcript_id "ENSMUSG00000048445.7_tx_68"; exon_id "chr11_120772839_120772881_-"; exonnum "12"; txlen "3540";
chr11	ENSEMBL_gcm37	exon	120772839	120772881	0.421777802620114	-	.	gene_id "ENSMUSG00000048445.7"; transcript_id "ENSMUSG00000048445.7_tx_71"; exon_id "chr11_120772839_120772881_-"; exonnum "8"; txlen "2631";
chr11	ENSEMBL_gcm37	exon	120772839	120772881	0.335346693853865	-	.	gene_id "ENSMUSG00000048445.7"; transcript_id "ENSMUSG00000048445.7_tx_77"; exon_id "chr11_120772839_120772881_-"; exonnum "8"; txlen "2686";
chr11	ENSEMBL_gcm37	exon	120772839	120772881	0.335346693853865	-	.	gene_id "ENSMUSG00000048445.7"; transcript_id "ENSMUSG00000048445.7_tx_78"; exon_id "chr11_120772839_120772881_-"; exonnum "8"; txlen "2846";
chr11	ENSEMBL_gcm37	exon	120772839	120772881	0.335346693853865	-	.	gene_id "ENSMUSG00000048445.7"; transcript_id "ENSMUSG00000048445.7_tx_79"; exon_id "chr11_120772839_120772881_-"; exonnum "8"; txlen "2901";
chr11	ENSEMBL_gcm37	exon	120772839	120772881	0.229739573926893	-	.	gene_id "ENSMUSG00000048445.7"; transcript_id "ENSMUSG00000048445.7_tx_91"; exon_id "chr11_120772839_120772881_-"; exonnum "14"; txlen "3546";
chr11	ENSEMBL_gcm37	exon	120772839	120772881	0.212868300597679	-	.	gene_id "ENSMUSG00000048445.7"; transcript_id "ENSMUSG00000048445.7_tx_94"; exon_id "chr11_120772839_120772881_-"; exonnum "14"; txlen "3761";
chr11	ENSEMBL_gcm37	exon	120772839	120772881	0.208698610547828	-	.	gene_id "ENSMUSG00000048445.7"; transcript_id "ENSMUSG00000048445.7_tx_95"; exon_id "chr11_120772839_120772881_-"; exonnum "14"; txlen "3601";
chr11	ENSEMBL_gcm37	exon	120772839	120772881	0.0151841459962926	-	.	gene_id "ENSMUSG00000048445.7"; transcript_id "ENSMUSG00000048445.7_tx_98"; exon_id "chr11_120772839_120772881_-"; exonnum "15"; txlen "4010";
chr11	ENSEMBL_gcm37	exon	120772839	120772881	0.0151841459962926	-	.	gene_id "ENSMUSG00000048445.7"; transcript_id "ENSMUSG00000048445.7_tx_99"; exon_id "chr11_120772839_120772881_-"; exonnum "15"; txlen "4065";
chr11	HAVANA	exon	120773503	120773584	0	-	.	gene_id "ENSMUSG00000048445.7"; transcript_id "ENSMUST00000143895.2"; gene_type "protein_coding"; gene_name "Ccdc57"; transcript_type "protein_coding_CDS_not_defined"; transcript_name "Ccdc57-202"; exon_number 3; exon_id "ENSMUSE00000764143.2"; level 2; transcript_support_level "5"; mgi_id "MGI:1918526"; havana_gene "OTTMUSG00000004162.1"; havana_transcript "OTTMUST00000009440.1";
chr11	HAVANA	exon	120776059	120776211	0	-	.	gene_id "ENSMUSG00000048445.7"; transcript_id "ENSMUST00000056781.5"; gene_type "protein_coding"; gene_name "Ccdc57"; transcript_type "protein_coding"; transcript_name "Ccdc57-201"; exon_number 12; exon_id "ENSMUSE00001291879.2"; level 2; protein_id "ENSMUSP00000050996.5"; transcript_support_level "1"; mgi_id "MGI:1918526"; tag "basic"; tag "Ensembl_canonical"; tag "GENCODE_Primary"; tag "appris_principal_1"; tag "CCDS"; ccdsid "CCDS25760.1"; havana_gene "OTTMUSG00000004162.1"; havana_transcript "OTTMUST00000009438.1";
chr11	HAVANA	CDS	120776059	120776211	0	-	2	gene_id "ENSMUSG00000048445.7"; transcript_id "ENSMUST00000056781.5"; gene_type "protein_coding"; gene_name "Ccdc57"; transcript_type "protein_coding"; transcript_name "Ccdc57-201"; exon_number 12; exon_id "ENSMUSE00001291879.2"; level 2; protein_id "ENSMUSP00000050996.5"; transcript_support_level "1"; mgi_id "MGI:1918526"; tag "basic"; tag "Ensembl_canonical"; tag "GENCODE_Primary"; tag "appris_principal_1"; tag "CCDS"; ccdsid "CCDS25760.1"; havana_gene "OTTMUSG00000004162.1"; havana_transcript "OTTMUST00000009438.1";
chr11	HAVANA	exon	120776059	120776211	0	-	.	gene_id "ENSMUSG00000048445.7"; transcript_id "ENSMUST00000143895.2"; gene_type "protein_coding"; gene_name "Ccdc57"; transcript_type "protein_coding_CDS_not_defined"; transcript_name "Ccdc57-202"; exon_number 2; exon_id "ENSMUSE00001218347.2"; level 2; transcript_support_level "5"; mgi_id "MGI:1918526"; havana_gene "OTTMUSG00000004162.1"; havana_transcript "OTTMUST00000009440.1";
chr11	ENSEMBL_gcm37	exon	120776059	120776211	3.47446488155124	-	.	gene_id "ENSMUSG00000048445.7"; transcript_id "ENSMUSG00000048445.7_tx_11"; exon_id "chr11_120776059_120776211_-"; exonnum "12"; txlen "3488";
chr11	ENSEMBL_gcm37	exon	120776059	120776211	3.43416325631415	-	.	gene_id "ENSMUSG00000048445.7"; transcript_id "ENSMUSG00000048445.7_tx_12"; exon_id "chr11_120776059_120776211_-"; exonnum "12"; txlen "3611";
chr11	ENSEMBL_gcm37	exon	120776059	120776211	3.38540886927837	-	.	gene_id "ENSMUSG00000048445.7"; transcript_id "ENSMUSG00000048445.7_tx_13"; exon_id "chr11_120776059_120776211_-"; exonnum "12"; txlen "3556";
chr11	ENSEMBL_gcm37	exon	120776059	120776211	3.30763554482943	-	.	gene_id "ENSMUSG00000048445.7"; transcript_id "ENSMUSG00000048445.7_tx_14"; exon_id "chr11_120776059_120776211_-"; exonnum "12"; txlen "3703";
chr11	ENSEMBL_gcm37	exon	120776059	120776211	3.15558731109804	-	.	gene_id "ENSMUSG00000048445.7"; transcript_id "ENSMUSG00000048445.7_tx_15"; exon_id "chr11_120776059_120776211_-"; exonnum "12"; txlen "3771";
chr11	ENSEMBL_gcm37	exon	120776059	120776211	3.07839283069379	-	.	gene_id "ENSMUSG00000048445.7"; transcript_id "ENSMUSG00000048445.7_tx_16"; exon_id "chr11_120776059_120776211_-"; exonnum "12"; txlen "3826";
chr11	ENSEMBL_gcm37	exon	120776059	120776211	2.63487672406437	-	.	gene_id "ENSMUSG00000048445.7"; transcript_id "ENSMUSG00000048445.7_tx_20"; exon_id "chr11_120776059_120776211_-"; exonnum "11"; txlen "3282";
chr11	ENSEMBL_gcm37	exon	120776059	120776211	2.42499340426408	-	.	gene_id "ENSMUSG00000048445.7"; transcript_id "ENSMUSG00000048445.7_tx_22"; exon_id "chr11_120776059_120776211_-"; exonnum "11"; txlen "3497";
chr11	ENSEMBL_gcm37	exon	120776059	120776211	1.84768421770331	-	.	gene_id "ENSMUSG00000048445.7"; transcript_id "ENSMUSG00000048445.7_tx_24"; exon_id "chr11_120776059_120776211_-"; exonnum "11"; txlen "3396";
chr11	ENSEMBL_gcm37	exon	120776059	120776211	1.83743392215281	-	.	gene_id "ENSMUSG00000048445.7"; transcript_id "ENSMUSG00000048445.7_tx_25"; exon_id "chr11_120776059_120776211_-"; exonnum "11"; txlen "3181";
chr11	ENSEMBL_gcm37	exon	120776059	120776211	1.54274420846565	-	.	gene_id "ENSMUSG00000048445.7"; transcript_id "ENSMUSG00000048445.7_tx_26"; exon_id "chr11_120776059_120776211_-"; exonnum "7"; txlen "2477";
chr11	ENSEMBL_gcm37	exon	120776059	120776211	1.51879237023441	-	.	gene_id "ENSMUSG00000048445.7"; transcript_id "ENSMUSG00000048445.7_tx_27"; exon_id "chr11_120776059_120776211_-"; exonnum "7"; txlen "2422";
chr11	ENSEMBL_gcm37	exon	120776059	120776211	1.49168288670105	-	.	gene_id "ENSMUSG00000048445.7"; transcript_id "ENSMUSG00000048445.7_tx_28"; exon_id "chr11_120776059_120776211_-"; exonnum "12"; txlen "3599";
chr11	ENSEMBL_gcm37	exon	120776059	120776211	1.48267626560254	-	.	gene_id "ENSMUSG00000048445.7"; transcript_id "ENSMUSG00000048445.7_tx_29"; exon_id "chr11_120776059_120776211_-"; exonnum "12"; txlen "3654";
chr11	ENSEMBL_gcm37	exon	120776059	120776211	22.6057841881472	-	.	gene_id "ENSMUSG00000048445.7"; transcript_id "ENSMUSG00000048445.7_tx_3"; exon_id "chr11_120776059_120776211_-"; exonnum "12"; txlen "3445";
chr11	ENSEMBL_gcm37	exon	120776059	120776211	1.42014854987193	-	.	gene_id "ENSMUSG00000048445.7"; transcript_id "ENSMUSG00000048445.7_tx_30"; exon_id "chr11_120776059_120776211_-"; exonnum "12"; txlen "3869";
chr11	ENSEMBL_gcm37	exon	120776059	120776211	1.41888013716688	-	.	gene_id "ENSMUSG00000048445.7"; transcript_id "ENSMUSG00000048445.7_tx_31"; exon_id "chr11_120776059_120776211_-"; exonnum "12"; txlen "3814";
chr11	ENSEMBL_gcm37	exon	120776059	120776211	1.4154135003119	-	.	gene_id "ENSMUSG00000048445.7"; transcript_id "ENSMUSG00000048445.7_tx_33"; exon_id "chr11_120776059_120776211_-"; exonnum "12"; txlen "3455";
chr11	ENSEMBL_gcm37	exon	120776059	120776211	1.36112340530331	-	.	gene_id "ENSMUSG00000048445.7"; transcript_id "ENSMUSG00000048445.7_tx_34"; exon_id "chr11_120776059_120776211_-"; exonnum "12"; txlen "3670";
chr11	ENSEMBL_gcm37	exon	120776059	120776211	1.35179737105646	-	.	gene_id "ENSMUSG00000048445.7"; transcript_id "ENSMUSG00000048445.7_tx_35"; exon_id "chr11_120776059_120776211_-"; exonnum "12"; txlen "3510";
chr11	ENSEMBL_gcm37	exon	120776059	120776211	1.33577029918191	-	.	gene_id "ENSMUSG00000048445.7"; transcript_id "ENSMUSG00000048445.7_tx_36"; exon_id "chr11_120776059_120776211_-"; exonnum "7"; txlen "2637";
chr11	ENSEMBL_gcm37	exon	120776059	120776211	1.32073624391335	-	.	gene_id "ENSMUSG00000048445.7"; transcript_id "ENSMUSG00000048445.7_tx_37"; exon_id "chr11_120776059_120776211_-"; exonnum "7"; txlen "2692";
chr11	ENSEMBL_gcm37	exon	120776059	120776211	1.30378685693044	-	.	gene_id "ENSMUSG00000048445.7"; transcript_id "ENSMUSG00000048445.7_tx_38"; exon_id "chr11_120776059_120776211_-"; exonnum "12"; txlen "3725";
chr11	ENSEMBL_gcm37	exon	120776059	120776211	1.09440645484127	-	.	gene_id "ENSMUSG00000048445.7"; transcript_id "ENSMUSG00000048445.7_tx_39"; exon_id "chr11_120776059_120776211_-"; exonnum "12"; txlen "3222";
chr11	ENSEMBL_gcm37	exon	120776059	120776211	19.2002907645617	-	.	gene_id "ENSMUSG00000048445.7"; transcript_id "ENSMUSG00000048445.7_tx_4"; exon_id "chr11_120776059_120776211_-"; exonnum "12"; txlen "3660";
chr11	ENSEMBL_gcm37	exon	120776059	120776211	1.03111544313186	-	.	gene_id "ENSMUSG00000048445.7"; transcript_id "ENSMUSG00000048445.7_tx_40"; exon_id "chr11_120776059_120776211_-"; exonnum "7"; txlen "2321";
chr11	ENSEMBL_gcm37	exon	120776059	120776211	0.926509206102101	-	.	gene_id "ENSMUSG00000048445.7"; transcript_id "ENSMUSG00000048445.7_tx_41"; exon_id "chr11_120776059_120776211_-"; exonnum "7"; txlen "2376";
chr11	ENSEMBL_gcm37	exon	120776059	120776211	0.913463868685537	-	.	gene_id "ENSMUSG00000048445.7"; transcript_id "ENSMUSG00000048445.7_tx_42"; exon_id "chr11_120776059_120776211_-"; exonnum "7"; txlen "2591";
chr11	ENSEMBL_gcm37	exon	120776059	120776211	0.893422975314464	-	.	gene_id "ENSMUSG00000048445.7"; transcript_id "ENSMUSG00000048445.7_tx_44"; exon_id "chr11_120776059_120776211_-"; exonnum "7"; txlen "2588";
chr11	ENSEMBL_gcm37	exon	120776059	120776211	0.889512030454304	-	.	gene_id "ENSMUSG00000048445.7"; transcript_id "ENSMUSG00000048445.7_tx_45"; exon_id "chr11_120776059_120776211_-"; exonnum "7"; txlen "2536";
chr11	ENSEMBL_gcm37	exon	120776059	120776211	0.719241263992714	-	.	gene_id "ENSMUSG00000048445.7"; transcript_id "ENSMUSG00000048445.7_tx_47"; exon_id "chr11_120776059_120776211_-"; exonnum "7"; txlen "2465";
chr11	ENSEMBL_gcm37	exon	120776059	120776211	0.718777629236049	-	.	gene_id "ENSMUSG00000048445.7"; transcript_id "ENSMUSG00000048445.7_tx_48"; exon_id "chr11_120776059_120776211_-"; exonnum "7"; txlen "2803";
chr11	ENSEMBL_gcm37	exon	120776059	120776211	0.71795747491965	-	.	gene_id "ENSMUSG00000048445.7"; transcript_id "ENSMUSG00000048445.7_tx_49"; exon_id "chr11_120776059_120776211_-"; exonnum "7"; txlen "2643";
chr11	ENSEMBL_gcm37	exon	120776059	120776211	0.69582091194805	-	.	gene_id "ENSMUSG00000048445.7"; transcript_id "ENSMUSG00000048445.7_tx_50"; exon_id "chr11_120776059_120776211_-"; exonnum "11"; txlen "3059";
chr11	ENSEMBL_gcm37	exon	120776059	120776211	0.680255370492921	-	.	gene_id "ENSMUSG00000048445.7"; transcript_id "ENSMUSG00000048445.7_tx_51"; exon_id "chr11_120776059_120776211_-"; exonnum "7"; txlen "2520";
chr11	ENSEMBL_gcm37	exon	120776059	120776211	0.669057893451632	-	.	gene_id "ENSMUSG00000048445.7"; transcript_id "ENSMUSG00000048445.7_tx_53"; exon_id "chr11_120776059_120776211_-"; exonnum "11"; txlen "3448";
chr11	ENSEMBL_gcm37	exon	120776059	120776211	0.667210033076357	-	.	gene_id "ENSMUSG00000048445.7"; transcript_id "ENSMUSG00000048445.7_tx_54"; exon_id "chr11_120776059_120776211_-"; exonnum "7"; txlen "2680";
chr11	ENSEMBL_gcm37	exon	120776059	120776211	0.65867466406709	-	.	gene_id "ENSMUSG00000048445.7"; transcript_id "ENSMUSG00000048445.7_tx_55"; exon_id "chr11_120776059_120776211_-"; exonnum "11"; txlen "3393";
chr11	ENSEMBL_gcm37	exon	120776059	120776211	0.650420956533212	-	.	gene_id "ENSMUSG00000048445.7"; transcript_id "ENSMUSG00000048445.7_tx_56"; exon_id "chr11_120776059_120776211_-"; exonnum "13"; txlen "3503";
chr11	ENSEMBL_gcm37	exon	120776059	120776211	0.614342085057831	-	.	gene_id "ENSMUSG00000048445.7"; transcript_id "ENSMUSG00000048445.7_tx_57"; exon_id "chr11_120776059_120776211_-"; exonnum "7"; txlen "2487";
chr11	ENSEMBL_gcm37	exon	120776059	120776211	0.580778924310108	-	.	gene_id "ENSMUSG00000048445.7"; transcript_id "ENSMUSG00000048445.7_tx_58"; exon_id "chr11_120776059_120776211_-"; exonnum "7"; txlen "2735";
chr11	ENSEMBL_gcm37	exon	120776059	120776211	0.577810212305856	-	.	gene_id "ENSMUSG00000048445.7"; transcript_id "ENSMUSG00000048445.7_tx_59"; exon_id "chr11_120776059_120776211_-"; exonnum "13"; txlen "3558";
chr11	ENSEMBL_gcm37	exon	120776059	120776211	0.549927908997017	-	.	gene_id "ENSMUSG00000048445.7"; transcript_id "ENSMUSG00000048445.7_tx_61"; exon_id "chr11_120776059_120776211_-"; exonnum "7"; txlen "2858";
chr11	ENSEMBL_gcm37	exon	120776059	120776211	0.517152574596407	-	.	gene_id "ENSMUSG00000048445.7"; transcript_id "ENSMUSG00000048445.7_tx_62"; exon_id "chr11_120776059_120776211_-"; exonnum "11"; txlen "3325";
chr11	ENSEMBL_gcm37	exon	120776059	120776211	0.516602947593937	-	.	gene_id "ENSMUSG00000048445.7"; transcript_id "ENSMUSG00000048445.7_tx_63"; exon_id "chr11_120776059_120776211_-"; exonnum "7"; txlen "2542";
chr11	ENSEMBL_gcm37	exon	120776059	120776211	0.516602947593937	-	.	gene_id "ENSMUSG00000048445.7"; transcript_id "ENSMUSG00000048445.7_tx_64"; exon_id "chr11_120776059_120776211_-"; exonnum "7"; txlen "2702";
chr11	ENSEMBL_gcm37	exon	120776059	120776211	0.516602947593937	-	.	gene_id "ENSMUSG00000048445.7"; transcript_id "ENSMUSG00000048445.7_tx_65"; exon_id "chr11_120776059_120776211_-"; exonnum "7"; txlen "2757";
chr11	ENSEMBL_gcm37	exon	120776059	120776211	0.489147353111243	-	.	gene_id "ENSMUSG00000048445.7"; transcript_id "ENSMUSG00000048445.7_tx_66"; exon_id "chr11_120776059_120776211_-"; exonnum "11"; txlen "3663";
chr11	ENSEMBL_gcm37	exon	120776059	120776211	0.481888715232505	-	.	gene_id "ENSMUSG00000048445.7"; transcript_id "ENSMUSG00000048445.7_tx_67"; exon_id "chr11_120776059_120776211_-"; exonnum "11"; txlen "3608";
chr11	ENSEMBL_gcm37	exon	120776059	120776211	0.468409298204335	-	.	gene_id "ENSMUSG00000048445.7"; transcript_id "ENSMUSG00000048445.7_tx_68"; exon_id "chr11_120776059_120776211_-"; exonnum "11"; txlen "3540";
chr11	ENSEMBL_gcm37	exon	120776059	120776211	8.92448963934938	-	.	gene_id "ENSMUSG00000048445.7"; transcript_id "ENSMUSG00000048445.7_tx_7"; exon_id "chr11_120776059_120776211_-"; exonnum "12"; txlen "3344";
chr11	ENSEMBL_gcm37	exon	120776059	120776211	0.423715419690997	-	.	gene_id "ENSMUSG00000048445.7"; transcript_id "ENSMUSG00000048445.7_tx_70"; exon_id "chr11_120776059_120776211_-"; exonnum "8"; txlen "2909";
chr11	ENSEMBL_gcm37	exon	120776059	120776211	0.421777802620114	-	.	gene_id "ENSMUSG00000048445.7"; transcript_id "ENSMUSG00000048445.7_tx_71"; exon_id "chr11_120776059_120776211_-"; exonnum "7"; txlen "2631";
chr11	ENSEMBL_gcm37	exon	120776059	120776211	0.394866042922329	-	.	gene_id "ENSMUSG00000048445.7"; transcript_id "ENSMUSG00000048445.7_tx_72"; exon_id "chr11_120776059_120776211_-"; exonnum "13"; txlen "3718";
chr11	ENSEMBL_gcm37	exon	120776059	120776211	0.387610534391381	-	.	gene_id "ENSMUSG00000048445.7"; transcript_id "ENSMUSG00000048445.7_tx_73"; exon_id "chr11_120776059_120776211_-"; exonnum "6"; txlen "2259";
chr11	ENSEMBL_gcm37	exon	120776059	120776211	0.33694087243346	-	.	gene_id "ENSMUSG00000048445.7"; transcript_id "ENSMUSG00000048445.7_tx_76"; exon_id "chr11_120776059_120776211_-"; exonnum "8"; txlen "3124";
chr11	ENSEMBL_gcm37	exon	120776059	120776211	0.335346693853865	-	.	gene_id "ENSMUSG00000048445.7"; transcript_id "ENSMUSG00000048445.7_tx_77"; exon_id "chr11_120776059_120776211_-"; exonnum "7"; txlen "2686";
chr11	ENSEMBL_gcm37	exon	120776059	120776211	0.335346693853865	-	.	gene_id "ENSMUSG00000048445.7"; transcript_id "ENSMUSG00000048445.7_tx_78"; exon_id "chr11_120776059_120776211_-"; exonnum "7"; txlen "2846";
chr11	ENSEMBL_gcm37	exon	120776059	120776211	0.335346693853865	-	.	gene_id "ENSMUSG00000048445.7"; transcript_id "ENSMUSG00000048445.7_tx_79"; exon_id "chr11_120776059_120776211_-"; exonnum "7"; txlen "2901";
chr11	ENSEMBL_gcm37	exon	120776059	120776211	8.68697322583744	-	.	gene_id "ENSMUSG00000048445.7"; transcript_id "ENSMUSG00000048445.7_tx_8"; exon_id "chr11_120776059_120776211_-"; exonnum "12"; txlen "3559";
chr11	ENSEMBL_gcm37	exon	120776059	120776211	0.30612167260299	-	.	gene_id "ENSMUSG00000048445.7"; transcript_id "ENSMUSG00000048445.7_tx_80"; exon_id "chr11_120776059_120776211_-"; exonnum "6"; txlen "2425";
chr11	ENSEMBL_gcm37	exon	120776059	120776211	0.303448564173071	-	.	gene_id "ENSMUSG00000048445.7"; transcript_id "ENSMUSG00000048445.7_tx_81"; exon_id "chr11_120776059_120776211_-"; exonnum "13"; txlen "3773";
chr11	ENSEMBL_gcm37	exon	120776059	120776211	0.292416113083689	-	.	gene_id "ENSMUSG00000048445.7"; transcript_id "ENSMUSG00000048445.7_tx_83"; exon_id "chr11_120776059_120776211_-"; exonnum "8"; txlen "3023";
chr11	ENSEMBL_gcm37	exon	120776059	120776211	0.275274863382211	-	.	gene_id "ENSMUSG00000048445.7"; transcript_id "ENSMUSG00000048445.7_tx_85"; exon_id "chr11_120776059_120776211_-"; exonnum "8"; txlen "2808";
chr11	ENSEMBL_gcm37	exon	120776059	120776211	0.263242362512008	-	.	gene_id "ENSMUSG00000048445.7"; transcript_id "ENSMUSG00000048445.7_tx_86"; exon_id "chr11_120776059_120776211_-"; exonnum "13"; txlen "3402";
chr11	ENSEMBL_gcm37	exon	120776059	120776211	0.243291785197554	-	.	gene_id "ENSMUSG00000048445.7"; transcript_id "ENSMUSG00000048445.7_tx_89"; exon_id "chr11_120776059_120776211_-"; exonnum "6"; txlen "2314";
chr11	ENSEMBL_gcm37	exon	120776059	120776211	0.229739573926893	-	.	gene_id "ENSMUSG00000048445.7"; transcript_id "ENSMUSG00000048445.7_tx_91"; exon_id "chr11_120776059_120776211_-"; exonnum "13"; txlen "3546";
chr11	ENSEMBL_gcm37	exon	120776059	120776211	0.212868300597679	-	.	gene_id "ENSMUSG00000048445.7"; transcript_id "ENSMUSG00000048445.7_tx_94"; exon_id "chr11_120776059_120776211_-"; exonnum "13"; txlen "3761";
chr11	ENSEMBL_gcm37	exon	120776059	120776211	0.208698610547828	-	.	gene_id "ENSMUSG00000048445.7"; transcript_id "ENSMUSG00000048445.7_tx_95"; exon_id "chr11_120776059_120776211_-"; exonnum "13"; txlen "3601";
chr11	ENSEMBL_gcm37	exon	120776059	120776211	0.199583695924623	-	.	gene_id "ENSMUSG00000048445.7"; transcript_id "ENSMUSG00000048445.7_tx_97"; exon_id "chr11_120776059_120776211_-"; exonnum "13"; txlen "3457";
chr11	ENSEMBL_gcm37	exon	120776059	120776211	0.0151841459962926	-	.	gene_id "ENSMUSG00000048445.7"; transcript_id "ENSMUSG00000048445.7_tx_98"; exon_id "chr11_120776059_120776211_-"; exonnum "14"; txlen "4010";
chr11	ENSEMBL_gcm37	exon	120776059	120776211	0.0151841459962926	-	.	gene_id "ENSMUSG00000048445.7"; transcript_id "ENSMUSG00000048445.7_tx_99"; exon_id "chr11_120776059_120776211_-"; exonnum "14"; txlen "4065";
chr11	HAVANA	exon	120776676	120776737	0	-	.	gene_id "ENSMUSG00000048445.7"; transcript_id "ENSMUST00000143895.2"; gene_type "protein_coding"; gene_name "Ccdc57"; transcript_type "protein_coding_CDS_not_defined"; transcript_name "Ccdc57-202"; exon_number 1; exon_id "ENSMUSE00000746454.2"; level 2; transcript_support_level "5"; mgi_id "MGI:1918526"; havana_gene "OTTMUSG00000004162.1"; havana_transcript "OTTMUST00000009440.1";
chr11	HAVANA	exon	120776676	120776889	0	-	.	gene_id "ENSMUSG00000048445.7"; transcript_id "ENSMUST00000056781.5"; gene_type "protein_coding"; gene_name "Ccdc57"; transcript_type "protein_coding"; transcript_name "Ccdc57-201"; exon_number 11; exon_id "ENSMUSE00000337249.2"; level 2; protein_id "ENSMUSP00000050996.5"; transcript_support_level "1"; mgi_id "MGI:1918526"; tag "basic"; tag "Ensembl_canonical"; tag "GENCODE_Primary"; tag "appris_principal_1"; tag "CCDS"; ccdsid "CCDS25760.1"; havana_gene "OTTMUSG00000004162.1"; havana_transcript "OTTMUST00000009438.1";
chr11	HAVANA	CDS	120776676	120776889	0	-	0	gene_id "ENSMUSG00000048445.7"; transcript_id "ENSMUST00000056781.5"; gene_type "protein_coding"; gene_name "Ccdc57"; transcript_type "protein_coding"; transcript_name "Ccdc57-201"; exon_number 11; exon_id "ENSMUSE00000337249.2"; level 2; protein_id "ENSMUSP00000050996.5"; transcript_support_level "1"; mgi_id "MGI:1918526"; tag "basic"; tag "Ensembl_canonical"; tag "GENCODE_Primary"; tag "appris_principal_1"; tag "CCDS"; ccdsid "CCDS25760.1"; havana_gene "OTTMUSG00000004162.1"; havana_transcript "OTTMUST00000009438.1";
chr11	ENSEMBL_gcm37	exon	120776676	120776889	3.47446488155124	-	.	gene_id "ENSMUSG00000048445.7"; transcript_id "ENSMUSG00000048445.7_tx_11"; exon_id "chr11_120776676_120776889_-"; exonnum "11"; txlen "3488";
chr11	ENSEMBL_gcm37	exon	120776676	120776889	3.43416325631415	-	.	gene_id "ENSMUSG00000048445.7"; transcript_id "ENSMUSG00000048445.7_tx_12"; exon_id "chr11_120776676_120776889_-"; exonnum "11"; txlen "3611";
chr11	ENSEMBL_gcm37	exon	120776676	120776889	3.38540886927837	-	.	gene_id "ENSMUSG00000048445.7"; transcript_id "ENSMUSG00000048445.7_tx_13"; exon_id "chr11_120776676_120776889_-"; exonnum "11"; txlen "3556";
chr11	ENSEMBL_gcm37	exon	120776676	120776889	3.30763554482943	-	.	gene_id "ENSMUSG00000048445.7"; transcript_id "ENSMUSG00000048445.7_tx_14"; exon_id "chr11_120776676_120776889_-"; exonnum "11"; txlen "3703";
chr11	ENSEMBL_gcm37	exon	120776676	120776889	3.15558731109804	-	.	gene_id "ENSMUSG00000048445.7"; transcript_id "ENSMUSG00000048445.7_tx_15"; exon_id "chr11_120776676_120776889_-"; exonnum "11"; txlen "3771";
chr11	ENSEMBL_gcm37	exon	120776676	120776889	3.07839283069379	-	.	gene_id "ENSMUSG00000048445.7"; transcript_id "ENSMUSG00000048445.7_tx_16"; exon_id "chr11_120776676_120776889_-"; exonnum "11"; txlen "3826";
chr11	ENSEMBL_gcm37	exon	120776676	120776889	2.63487672406437	-	.	gene_id "ENSMUSG00000048445.7"; transcript_id "ENSMUSG00000048445.7_tx_20"; exon_id "chr11_120776676_120776889_-"; exonnum "10"; txlen "3282";
chr11	ENSEMBL_gcm37	exon	120776676	120776889	2.42499340426408	-	.	gene_id "ENSMUSG00000048445.7"; transcript_id "ENSMUSG00000048445.7_tx_22"; exon_id "chr11_120776676_120776889_-"; exonnum "10"; txlen "3497";
chr11	ENSEMBL_gcm37	exon	120776676	120776889	1.84768421770331	-	.	gene_id "ENSMUSG00000048445.7"; transcript_id "ENSMUSG00000048445.7_tx_24"; exon_id "chr11_120776676_120776889_-"; exonnum "10"; txlen "3396";
chr11	ENSEMBL_gcm37	exon	120776676	120776889	1.83743392215281	-	.	gene_id "ENSMUSG00000048445.7"; transcript_id "ENSMUSG00000048445.7_tx_25"; exon_id "chr11_120776676_120776889_-"; exonnum "10"; txlen "3181";
chr11	ENSEMBL_gcm37	exon	120776676	120776889	1.54274420846565	-	.	gene_id "ENSMUSG00000048445.7"; transcript_id "ENSMUSG00000048445.7_tx_26"; exon_id "chr11_120776676_120776889_-"; exonnum "6"; txlen "2477";
chr11	ENSEMBL_gcm37	exon	120776676	120776889	1.51879237023441	-	.	gene_id "ENSMUSG00000048445.7"; transcript_id "ENSMUSG00000048445.7_tx_27"; exon_id "chr11_120776676_120776889_-"; exonnum "6"; txlen "2422";
chr11	ENSEMBL_gcm37	exon	120776676	120776889	1.49168288670105	-	.	gene_id "ENSMUSG00000048445.7"; transcript_id "ENSMUSG00000048445.7_tx_28"; exon_id "chr11_120776676_120776889_-"; exonnum "11"; txlen "3599";
chr11	ENSEMBL_gcm37	exon	120776676	120776889	1.48267626560254	-	.	gene_id "ENSMUSG00000048445.7"; transcript_id "ENSMUSG00000048445.7_tx_29"; exon_id "chr11_120776676_120776889_-"; exonnum "11"; txlen "3654";
chr11	ENSEMBL_gcm37	exon	120776676	120776889	22.6057841881472	-	.	gene_id "ENSMUSG00000048445.7"; transcript_id "ENSMUSG00000048445.7_tx_3"; exon_id "chr11_120776676_120776889_-"; exonnum "11"; txlen "3445";
chr11	ENSEMBL_gcm37	exon	120776676	120776889	1.42014854987193	-	.	gene_id "ENSMUSG00000048445.7"; transcript_id "ENSMUSG00000048445.7_tx_30"; exon_id "chr11_120776676_120776889_-"; exonnum "11"; txlen "3869";
chr11	ENSEMBL_gcm37	exon	120776676	120776889	1.41888013716688	-	.	gene_id "ENSMUSG00000048445.7"; transcript_id "ENSMUSG00000048445.7_tx_31"; exon_id "chr11_120776676_120776889_-"; exonnum "11"; txlen "3814";
chr11	ENSEMBL_gcm37	exon	120776676	120776889	1.4154135003119	-	.	gene_id "ENSMUSG00000048445.7"; transcript_id "ENSMUSG00000048445.7_tx_33"; exon_id "chr11_120776676_120776889_-"; exonnum "11"; txlen "3455";
chr11	ENSEMBL_gcm37	exon	120776676	120776889	1.36112340530331	-	.	gene_id "ENSMUSG00000048445.7"; transcript_id "ENSMUSG00000048445.7_tx_34"; exon_id "chr11_120776676_120776889_-"; exonnum "11"; txlen "3670";
chr11	ENSEMBL_gcm37	exon	120776676	120776889	1.35179737105646	-	.	gene_id "ENSMUSG00000048445.7"; transcript_id "ENSMUSG00000048445.7_tx_35"; exon_id "chr11_120776676_120776889_-"; exonnum "11"; txlen "3510";
chr11	ENSEMBL_gcm37	exon	120776676	120776889	1.33577029918191	-	.	gene_id "ENSMUSG00000048445.7"; transcript_id "ENSMUSG00000048445.7_tx_36"; exon_id "chr11_120776676_120776889_-"; exonnum "6"; txlen "2637";
chr11	ENSEMBL_gcm37	exon	120776676	120776889	1.32073624391335	-	.	gene_id "ENSMUSG00000048445.7"; transcript_id "ENSMUSG00000048445.7_tx_37"; exon_id "chr11_120776676_120776889_-"; exonnum "6"; txlen "2692";
chr11	ENSEMBL_gcm37	exon	120776676	120776889	1.30378685693044	-	.	gene_id "ENSMUSG00000048445.7"; transcript_id "ENSMUSG00000048445.7_tx_38"; exon_id "chr11_120776676_120776889_-"; exonnum "11"; txlen "3725";
chr11	ENSEMBL_gcm37	exon	120776676	120776889	1.09440645484127	-	.	gene_id "ENSMUSG00000048445.7"; transcript_id "ENSMUSG00000048445.7_tx_39"; exon_id "chr11_120776676_120776889_-"; exonnum "11"; txlen "3222";
chr11	ENSEMBL_gcm37	exon	120776676	120776889	19.2002907645617	-	.	gene_id "ENSMUSG00000048445.7"; transcript_id "ENSMUSG00000048445.7_tx_4"; exon_id "chr11_120776676_120776889_-"; exonnum "11"; txlen "3660";
chr11	ENSEMBL_gcm37	exon	120776676	120776889	1.03111544313186	-	.	gene_id "ENSMUSG00000048445.7"; transcript_id "ENSMUSG00000048445.7_tx_40"; exon_id "chr11_120776676_120776889_-"; exonnum "6"; txlen "2321";
chr11	ENSEMBL_gcm37	exon	120776676	120776889	0.926509206102101	-	.	gene_id "ENSMUSG00000048445.7"; transcript_id "ENSMUSG00000048445.7_tx_41"; exon_id "chr11_120776676_120776889_-"; exonnum "6"; txlen "2376";
chr11	ENSEMBL_gcm37	exon	120776676	120776889	0.913463868685537	-	.	gene_id "ENSMUSG00000048445.7"; transcript_id "ENSMUSG00000048445.7_tx_42"; exon_id "chr11_120776676_120776889_-"; exonnum "6"; txlen "2591";
chr11	ENSEMBL_gcm37	exon	120776676	120776889	0.893422975314464	-	.	gene_id "ENSMUSG00000048445.7"; transcript_id "ENSMUSG00000048445.7_tx_44"; exon_id "chr11_120776676_120776889_-"; exonnum "6"; txlen "2588";
chr11	ENSEMBL_gcm37	exon	120776676	120776889	0.889512030454304	-	.	gene_id "ENSMUSG00000048445.7"; transcript_id "ENSMUSG00000048445.7_tx_45"; exon_id "chr11_120776676_120776889_-"; exonnum "6"; txlen "2536";
chr11	ENSEMBL_gcm37	exon	120776676	120776889	0.719241263992714	-	.	gene_id "ENSMUSG00000048445.7"; transcript_id "ENSMUSG00000048445.7_tx_47"; exon_id "chr11_120776676_120776889_-"; exonnum "6"; txlen "2465";
chr11	ENSEMBL_gcm37	exon	120776676	120776889	0.718777629236049	-	.	gene_id "ENSMUSG00000048445.7"; transcript_id "ENSMUSG00000048445.7_tx_48"; exon_id "chr11_120776676_120776889_-"; exonnum "6"; txlen "2803";
chr11	ENSEMBL_gcm37	exon	120776676	120776889	0.71795747491965	-	.	gene_id "ENSMUSG00000048445.7"; transcript_id "ENSMUSG00000048445.7_tx_49"; exon_id "chr11_120776676_120776889_-"; exonnum "6"; txlen "2643";
chr11	ENSEMBL_gcm37	exon	120776676	120776889	0.69582091194805	-	.	gene_id "ENSMUSG00000048445.7"; transcript_id "ENSMUSG00000048445.7_tx_50"; exon_id "chr11_120776676_120776889_-"; exonnum "10"; txlen "3059";
chr11	ENSEMBL_gcm37	exon	120776676	120776889	0.680255370492921	-	.	gene_id "ENSMUSG00000048445.7"; transcript_id "ENSMUSG00000048445.7_tx_51"; exon_id "chr11_120776676_120776889_-"; exonnum "6"; txlen "2520";
chr11	ENSEMBL_gcm37	exon	120776676	120776889	0.669057893451632	-	.	gene_id "ENSMUSG00000048445.7"; transcript_id "ENSMUSG00000048445.7_tx_53"; exon_id "chr11_120776676_120776889_-"; exonnum "10"; txlen "3448";
chr11	ENSEMBL_gcm37	exon	120776676	120776889	0.667210033076357	-	.	gene_id "ENSMUSG00000048445.7"; transcript_id "ENSMUSG00000048445.7_tx_54"; exon_id "chr11_120776676_120776889_-"; exonnum "6"; txlen "2680";
chr11	ENSEMBL_gcm37	exon	120776676	120776889	0.65867466406709	-	.	gene_id "ENSMUSG00000048445.7"; transcript_id "ENSMUSG00000048445.7_tx_55"; exon_id "chr11_120776676_120776889_-"; exonnum "10"; txlen "3393";
chr11	ENSEMBL_gcm37	exon	120776676	120776889	0.650420956533212	-	.	gene_id "ENSMUSG00000048445.7"; transcript_id "ENSMUSG00000048445.7_tx_56"; exon_id "chr11_120776676_120776889_-"; exonnum "12"; txlen "3503";
chr11	ENSEMBL_gcm37	exon	120776676	120776889	0.614342085057831	-	.	gene_id "ENSMUSG00000048445.7"; transcript_id "ENSMUSG00000048445.7_tx_57"; exon_id "chr11_120776676_120776889_-"; exonnum "6"; txlen "2487";
chr11	ENSEMBL_gcm37	exon	120776676	120776889	0.580778924310108	-	.	gene_id "ENSMUSG00000048445.7"; transcript_id "ENSMUSG00000048445.7_tx_58"; exon_id "chr11_120776676_120776889_-"; exonnum "6"; txlen "2735";
chr11	ENSEMBL_gcm37	exon	120776676	120776889	0.577810212305856	-	.	gene_id "ENSMUSG00000048445.7"; transcript_id "ENSMUSG00000048445.7_tx_59"; exon_id "chr11_120776676_120776889_-"; exonnum "12"; txlen "3558";
chr11	ENSEMBL_gcm37	exon	120776676	120776889	0.549927908997017	-	.	gene_id "ENSMUSG00000048445.7"; transcript_id "ENSMUSG00000048445.7_tx_61"; exon_id "chr11_120776676_120776889_-"; exonnum "6"; txlen "2858";
chr11	ENSEMBL_gcm37	exon	120776676	120776889	0.517152574596407	-	.	gene_id "ENSMUSG00000048445.7"; transcript_id "ENSMUSG00000048445.7_tx_62"; exon_id "chr11_120776676_120776889_-"; exonnum "10"; txlen "3325";
chr11	ENSEMBL_gcm37	exon	120776676	120776889	0.516602947593937	-	.	gene_id "ENSMUSG00000048445.7"; transcript_id "ENSMUSG00000048445.7_tx_63"; exon_id "chr11_120776676_120776889_-"; exonnum "6"; txlen "2542";
chr11	ENSEMBL_gcm37	exon	120776676	120776889	0.516602947593937	-	.	gene_id "ENSMUSG00000048445.7"; transcript_id "ENSMUSG00000048445.7_tx_64"; exon_id "chr11_120776676_120776889_-"; exonnum "6"; txlen "2702";
chr11	ENSEMBL_gcm37	exon	120776676	120776889	0.516602947593937	-	.	gene_id "ENSMUSG00000048445.7"; transcript_id "ENSMUSG00000048445.7_tx_65"; exon_id "chr11_120776676_120776889_-"; exonnum "6"; txlen "2757";
chr11	ENSEMBL_gcm37	exon	120776676	120776889	0.489147353111243	-	.	gene_id "ENSMUSG00000048445.7"; transcript_id "ENSMUSG00000048445.7_tx_66"; exon_id "chr11_120776676_120776889_-"; exonnum "10"; txlen "3663";
chr11	ENSEMBL_gcm37	exon	120776676	120776889	0.481888715232505	-	.	gene_id "ENSMUSG00000048445.7"; transcript_id "ENSMUSG00000048445.7_tx_67"; exon_id "chr11_120776676_120776889_-"; exonnum "10"; txlen "3608";
chr11	ENSEMBL_gcm37	exon	120776676	120776889	0.468409298204335	-	.	gene_id "ENSMUSG00000048445.7"; transcript_id "ENSMUSG00000048445.7_tx_68"; exon_id "chr11_120776676_120776889_-"; exonnum "10"; txlen "3540";
chr11	ENSEMBL_gcm37	exon	120776676	120776889	8.92448963934938	-	.	gene_id "ENSMUSG00000048445.7"; transcript_id "ENSMUSG00000048445.7_tx_7"; exon_id "chr11_120776676_120776889_-"; exonnum "11"; txlen "3344";
chr11	ENSEMBL_gcm37	exon	120776676	120776889	0.423715419690997	-	.	gene_id "ENSMUSG00000048445.7"; transcript_id "ENSMUSG00000048445.7_tx_70"; exon_id "chr11_120776676_120776889_-"; exonnum "7"; txlen "2909";
chr11	ENSEMBL_gcm37	exon	120776676	120776889	0.421777802620114	-	.	gene_id "ENSMUSG00000048445.7"; transcript_id "ENSMUSG00000048445.7_tx_71"; exon_id "chr11_120776676_120776889_-"; exonnum "6"; txlen "2631";
chr11	ENSEMBL_gcm37	exon	120776676	120776889	0.394866042922329	-	.	gene_id "ENSMUSG00000048445.7"; transcript_id "ENSMUSG00000048445.7_tx_72"; exon_id "chr11_120776676_120776889_-"; exonnum "12"; txlen "3718";
chr11	ENSEMBL_gcm37	exon	120776676	120776889	0.387610534391381	-	.	gene_id "ENSMUSG00000048445.7"; transcript_id "ENSMUSG00000048445.7_tx_73"; exon_id "chr11_120776676_120776889_-"; exonnum "5"; txlen "2259";
chr11	ENSEMBL_gcm37	exon	120776676	120776889	0.33694087243346	-	.	gene_id "ENSMUSG00000048445.7"; transcript_id "ENSMUSG00000048445.7_tx_76"; exon_id "chr11_120776676_120776889_-"; exonnum "7"; txlen "3124";
chr11	ENSEMBL_gcm37	exon	120776676	120776889	0.335346693853865	-	.	gene_id "ENSMUSG00000048445.7"; transcript_id "ENSMUSG00000048445.7_tx_77"; exon_id "chr11_120776676_120776889_-"; exonnum "6"; txlen "2686";
chr11	ENSEMBL_gcm37	exon	120776676	120776889	0.335346693853865	-	.	gene_id "ENSMUSG00000048445.7"; transcript_id "ENSMUSG00000048445.7_tx_78"; exon_id "chr11_120776676_120776889_-"; exonnum "6"; txlen "2846";
chr11	ENSEMBL_gcm37	exon	120776676	120776889	0.335346693853865	-	.	gene_id "ENSMUSG00000048445.7"; transcript_id "ENSMUSG00000048445.7_tx_79"; exon_id "chr11_120776676_120776889_-"; exonnum "6"; txlen "2901";
chr11	ENSEMBL_gcm37	exon	120776676	120776889	8.68697322583744	-	.	gene_id "ENSMUSG00000048445.7"; transcript_id "ENSMUSG00000048445.7_tx_8"; exon_id "chr11_120776676_120776889_-"; exonnum "11"; txlen "3559";
chr11	ENSEMBL_gcm37	exon	120776676	120776889	0.30612167260299	-	.	gene_id "ENSMUSG00000048445.7"; transcript_id "ENSMUSG00000048445.7_tx_80"; exon_id "chr11_120776676_120776889_-"; exonnum "5"; txlen "2425";
chr11	ENSEMBL_gcm37	exon	120776676	120776889	0.303448564173071	-	.	gene_id "ENSMUSG00000048445.7"; transcript_id "ENSMUSG00000048445.7_tx_81"; exon_id "chr11_120776676_120776889_-"; exonnum "12"; txlen "3773";
chr11	ENSEMBL_gcm37	exon	120776676	120776889	0.292416113083689	-	.	gene_id "ENSMUSG00000048445.7"; transcript_id "ENSMUSG00000048445.7_tx_83"; exon_id "chr11_120776676_120776889_-"; exonnum "7"; txlen "3023";
chr11	ENSEMBL_gcm37	exon	120776676	120776889	0.275274863382211	-	.	gene_id "ENSMUSG00000048445.7"; transcript_id "ENSMUSG00000048445.7_tx_85"; exon_id "chr11_120776676_120776889_-"; exonnum "7"; txlen "2808";
chr11	ENSEMBL_gcm37	exon	120776676	120776889	0.263242362512008	-	.	gene_id "ENSMUSG00000048445.7"; transcript_id "ENSMUSG00000048445.7_tx_86"; exon_id "chr11_120776676_120776889_-"; exonnum "12"; txlen "3402";
chr11	ENSEMBL_gcm37	exon	120776676	120776889	0.243291785197554	-	.	gene_id "ENSMUSG00000048445.7"; transcript_id "ENSMUSG00000048445.7_tx_89"; exon_id "chr11_120776676_120776889_-"; exonnum "5"; txlen "2314";
chr11	ENSEMBL_gcm37	exon	120776676	120776889	0.229739573926893	-	.	gene_id "ENSMUSG00000048445.7"; transcript_id "ENSMUSG00000048445.7_tx_91"; exon_id "chr11_120776676_120776889_-"; exonnum "12"; txlen "3546";
chr11	ENSEMBL_gcm37	exon	120776676	120776889	0.212868300597679	-	.	gene_id "ENSMUSG00000048445.7"; transcript_id "ENSMUSG00000048445.7_tx_94"; exon_id "chr11_120776676_120776889_-"; exonnum "12"; txlen "3761";
chr11	ENSEMBL_gcm37	exon	120776676	120776889	0.208698610547828	-	.	gene_id "ENSMUSG00000048445.7"; transcript_id "ENSMUSG00000048445.7_tx_95"; exon_id "chr11_120776676_120776889_-"; exonnum "12"; txlen "3601";
chr11	ENSEMBL_gcm37	exon	120776676	120776889	0.199583695924623	-	.	gene_id "ENSMUSG00000048445.7"; transcript_id "ENSMUSG00000048445.7_tx_97"; exon_id "chr11_120776676_120776889_-"; exonnum "12"; txlen "3457";
chr11	ENSEMBL_gcm37	exon	120776676	120776889	0.0151841459962926	-	.	gene_id "ENSMUSG00000048445.7"; transcript_id "ENSMUSG00000048445.7_tx_98"; exon_id "chr11_120776676_120776889_-"; exonnum "13"; txlen "4010";
chr11	ENSEMBL_gcm37	exon	120776676	120776889	0.0151841459962926	-	.	gene_id "ENSMUSG00000048445.7"; transcript_id "ENSMUSG00000048445.7_tx_99"; exon_id "chr11_120776676_120776889_-"; exonnum "13"; txlen "4065";
chr11	sragcm37_es	exon	120781070	120781230	0.259921805049596	-	.	gene_id "ENSMUSG00000048445.7"; transcript_id "ENSMUSG00000048445.7_tx_87"; exon_id "chr11_120781070_120781230_-"; exonnum "11"; txlen "1835";
chr11	HAVANA	exon	120785425	120785559	0	-	.	gene_id "ENSMUSG00000048445.7"; transcript_id "ENSMUST00000056781.5"; gene_type "protein_coding"; gene_name "Ccdc57"; transcript_type "protein_coding"; transcript_name "Ccdc57-201"; exon_number 10; exon_id "ENSMUSE00000380530.2"; level 2; protein_id "ENSMUSP00000050996.5"; transcript_support_level "1"; mgi_id "MGI:1918526"; tag "basic"; tag "Ensembl_canonical"; tag "GENCODE_Primary"; tag "appris_principal_1"; tag "CCDS"; ccdsid "CCDS25760.1"; havana_gene "OTTMUSG00000004162.1"; havana_transcript "OTTMUST00000009438.1";
chr11	HAVANA	CDS	120785425	120785559	0	-	0	gene_id "ENSMUSG00000048445.7"; transcript_id "ENSMUST00000056781.5"; gene_type "protein_coding"; gene_name "Ccdc57"; transcript_type "protein_coding"; transcript_name "Ccdc57-201"; exon_number 10; exon_id "ENSMUSE00000380530.2"; level 2; protein_id "ENSMUSP00000050996.5"; transcript_support_level "1"; mgi_id "MGI:1918526"; tag "basic"; tag "Ensembl_canonical"; tag "GENCODE_Primary"; tag "appris_principal_1"; tag "CCDS"; ccdsid "CCDS25760.1"; havana_gene "OTTMUSG00000004162.1"; havana_transcript "OTTMUST00000009438.1";
chr11	ENSEMBL_gcm37	exon	120785425	120785559	3.47446488155124	-	.	gene_id "ENSMUSG00000048445.7"; transcript_id "ENSMUSG00000048445.7_tx_11"; exon_id "chr11_120785425_120785559_-"; exonnum "10"; txlen "3488";
chr11	ENSEMBL_gcm37	exon	120785425	120785559	3.43416325631415	-	.	gene_id "ENSMUSG00000048445.7"; transcript_id "ENSMUSG00000048445.7_tx_12"; exon_id "chr11_120785425_120785559_-"; exonnum "10"; txlen "3611";
chr11	ENSEMBL_gcm37	exon	120785425	120785559	3.38540886927837	-	.	gene_id "ENSMUSG00000048445.7"; transcript_id "ENSMUSG00000048445.7_tx_13"; exon_id "chr11_120785425_120785559_-"; exonnum "10"; txlen "3556";
chr11	ENSEMBL_gcm37	exon	120785425	120785559	3.30763554482943	-	.	gene_id "ENSMUSG00000048445.7"; transcript_id "ENSMUSG00000048445.7_tx_14"; exon_id "chr11_120785425_120785559_-"; exonnum "10"; txlen "3703";
chr11	ENSEMBL_gcm37	exon	120785425	120785559	3.15558731109804	-	.	gene_id "ENSMUSG00000048445.7"; transcript_id "ENSMUSG00000048445.7_tx_15"; exon_id "chr11_120785425_120785559_-"; exonnum "10"; txlen "3771";
chr11	ENSEMBL_gcm37	exon	120785425	120785559	3.07839283069379	-	.	gene_id "ENSMUSG00000048445.7"; transcript_id "ENSMUSG00000048445.7_tx_16"; exon_id "chr11_120785425_120785559_-"; exonnum "10"; txlen "3826";
chr11	ENSEMBL_gcm37	exon	120785425	120785559	2.63487672406437	-	.	gene_id "ENSMUSG00000048445.7"; transcript_id "ENSMUSG00000048445.7_tx_20"; exon_id "chr11_120785425_120785559_-"; exonnum "9"; txlen "3282";
chr11	ENSEMBL_gcm37	exon	120785425	120785559	2.42499340426408	-	.	gene_id "ENSMUSG00000048445.7"; transcript_id "ENSMUSG00000048445.7_tx_22"; exon_id "chr11_120785425_120785559_-"; exonnum "9"; txlen "3497";
chr11	ENSEMBL_gcm37	exon	120785425	120785559	1.84768421770331	-	.	gene_id "ENSMUSG00000048445.7"; transcript_id "ENSMUSG00000048445.7_tx_24"; exon_id "chr11_120785425_120785559_-"; exonnum "9"; txlen "3396";
chr11	ENSEMBL_gcm37	exon	120785425	120785559	1.83743392215281	-	.	gene_id "ENSMUSG00000048445.7"; transcript_id "ENSMUSG00000048445.7_tx_25"; exon_id "chr11_120785425_120785559_-"; exonnum "9"; txlen "3181";
chr11	ENSEMBL_gcm37	exon	120785425	120785559	1.54274420846565	-	.	gene_id "ENSMUSG00000048445.7"; transcript_id "ENSMUSG00000048445.7_tx_26"; exon_id "chr11_120785425_120785559_-"; exonnum "5"; txlen "2477";
chr11	ENSEMBL_gcm37	exon	120785425	120785559	1.51879237023441	-	.	gene_id "ENSMUSG00000048445.7"; transcript_id "ENSMUSG00000048445.7_tx_27"; exon_id "chr11_120785425_120785559_-"; exonnum "5"; txlen "2422";
chr11	ENSEMBL_gcm37	exon	120785425	120785559	1.49168288670105	-	.	gene_id "ENSMUSG00000048445.7"; transcript_id "ENSMUSG00000048445.7_tx_28"; exon_id "chr11_120785425_120785559_-"; exonnum "10"; txlen "3599";
chr11	ENSEMBL_gcm37	exon	120785425	120785559	1.48267626560254	-	.	gene_id "ENSMUSG00000048445.7"; transcript_id "ENSMUSG00000048445.7_tx_29"; exon_id "chr11_120785425_120785559_-"; exonnum "10"; txlen "3654";
chr11	ENSEMBL_gcm37	exon	120785425	120785559	22.6057841881472	-	.	gene_id "ENSMUSG00000048445.7"; transcript_id "ENSMUSG00000048445.7_tx_3"; exon_id "chr11_120785425_120785559_-"; exonnum "10"; txlen "3445";
chr11	ENSEMBL_gcm37	exon	120785425	120785559	1.42014854987193	-	.	gene_id "ENSMUSG00000048445.7"; transcript_id "ENSMUSG00000048445.7_tx_30"; exon_id "chr11_120785425_120785559_-"; exonnum "10"; txlen "3869";
chr11	ENSEMBL_gcm37	exon	120785425	120785559	1.41888013716688	-	.	gene_id "ENSMUSG00000048445.7"; transcript_id "ENSMUSG00000048445.7_tx_31"; exon_id "chr11_120785425_120785559_-"; exonnum "10"; txlen "3814";
chr11	ENSEMBL_gcm37	exon	120785425	120785559	1.4154135003119	-	.	gene_id "ENSMUSG00000048445.7"; transcript_id "ENSMUSG00000048445.7_tx_33"; exon_id "chr11_120785425_120785559_-"; exonnum "10"; txlen "3455";
chr11	ENSEMBL_gcm37	exon	120785425	120785559	1.36112340530331	-	.	gene_id "ENSMUSG00000048445.7"; transcript_id "ENSMUSG00000048445.7_tx_34"; exon_id "chr11_120785425_120785559_-"; exonnum "10"; txlen "3670";
chr11	ENSEMBL_gcm37	exon	120785425	120785559	1.35179737105646	-	.	gene_id "ENSMUSG00000048445.7"; transcript_id "ENSMUSG00000048445.7_tx_35"; exon_id "chr11_120785425_120785559_-"; exonnum "10"; txlen "3510";
chr11	ENSEMBL_gcm37	exon	120785425	120785559	1.33577029918191	-	.	gene_id "ENSMUSG00000048445.7"; transcript_id "ENSMUSG00000048445.7_tx_36"; exon_id "chr11_120785425_120785559_-"; exonnum "5"; txlen "2637";
chr11	ENSEMBL_gcm37	exon	120785425	120785559	1.32073624391335	-	.	gene_id "ENSMUSG00000048445.7"; transcript_id "ENSMUSG00000048445.7_tx_37"; exon_id "chr11_120785425_120785559_-"; exonnum "5"; txlen "2692";
chr11	ENSEMBL_gcm37	exon	120785425	120785559	1.30378685693044	-	.	gene_id "ENSMUSG00000048445.7"; transcript_id "ENSMUSG00000048445.7_tx_38"; exon_id "chr11_120785425_120785559_-"; exonnum "10"; txlen "3725";
chr11	ENSEMBL_gcm37	exon	120785425	120785559	1.09440645484127	-	.	gene_id "ENSMUSG00000048445.7"; transcript_id "ENSMUSG00000048445.7_tx_39"; exon_id "chr11_120785425_120785559_-"; exonnum "10"; txlen "3222";
chr11	ENSEMBL_gcm37	exon	120785425	120785559	19.2002907645617	-	.	gene_id "ENSMUSG00000048445.7"; transcript_id "ENSMUSG00000048445.7_tx_4"; exon_id "chr11_120785425_120785559_-"; exonnum "10"; txlen "3660";
chr11	ENSEMBL_gcm37	exon	120785425	120785559	1.03111544313186	-	.	gene_id "ENSMUSG00000048445.7"; transcript_id "ENSMUSG00000048445.7_tx_40"; exon_id "chr11_120785425_120785559_-"; exonnum "5"; txlen "2321";
chr11	ENSEMBL_gcm37	exon	120785425	120785559	0.926509206102101	-	.	gene_id "ENSMUSG00000048445.7"; transcript_id "ENSMUSG00000048445.7_tx_41"; exon_id "chr11_120785425_120785559_-"; exonnum "5"; txlen "2376";
chr11	ENSEMBL_gcm37	exon	120785425	120785559	0.913463868685537	-	.	gene_id "ENSMUSG00000048445.7"; transcript_id "ENSMUSG00000048445.7_tx_42"; exon_id "chr11_120785425_120785559_-"; exonnum "5"; txlen "2591";
chr11	ENSEMBL_gcm37	exon	120785425	120785559	0.893422975314464	-	.	gene_id "ENSMUSG00000048445.7"; transcript_id "ENSMUSG00000048445.7_tx_44"; exon_id "chr11_120785425_120785559_-"; exonnum "5"; txlen "2588";
chr11	ENSEMBL_gcm37	exon	120785425	120785559	0.889512030454304	-	.	gene_id "ENSMUSG00000048445.7"; transcript_id "ENSMUSG00000048445.7_tx_45"; exon_id "chr11_120785425_120785559_-"; exonnum "5"; txlen "2536";
chr11	ENSEMBL_gcm37	exon	120785425	120785559	0.719241263992714	-	.	gene_id "ENSMUSG00000048445.7"; transcript_id "ENSMUSG00000048445.7_tx_47"; exon_id "chr11_120785425_120785559_-"; exonnum "5"; txlen "2465";
chr11	ENSEMBL_gcm37	exon	120785425	120785559	0.718777629236049	-	.	gene_id "ENSMUSG00000048445.7"; transcript_id "ENSMUSG00000048445.7_tx_48"; exon_id "chr11_120785425_120785559_-"; exonnum "5"; txlen "2803";
chr11	ENSEMBL_gcm37	exon	120785425	120785559	0.71795747491965	-	.	gene_id "ENSMUSG00000048445.7"; transcript_id "ENSMUSG00000048445.7_tx_49"; exon_id "chr11_120785425_120785559_-"; exonnum "5"; txlen "2643";
chr11	ENSEMBL_gcm37	exon	120785425	120785559	0.69582091194805	-	.	gene_id "ENSMUSG00000048445.7"; transcript_id "ENSMUSG00000048445.7_tx_50"; exon_id "chr11_120785425_120785559_-"; exonnum "9"; txlen "3059";
chr11	ENSEMBL_gcm37	exon	120785425	120785559	0.680255370492921	-	.	gene_id "ENSMUSG00000048445.7"; transcript_id "ENSMUSG00000048445.7_tx_51"; exon_id "chr11_120785425_120785559_-"; exonnum "5"; txlen "2520";
chr11	ENSEMBL_gcm37	exon	120785425	120785559	0.669057893451632	-	.	gene_id "ENSMUSG00000048445.7"; transcript_id "ENSMUSG00000048445.7_tx_53"; exon_id "chr11_120785425_120785559_-"; exonnum "9"; txlen "3448";
chr11	ENSEMBL_gcm37	exon	120785425	120785559	0.667210033076357	-	.	gene_id "ENSMUSG00000048445.7"; transcript_id "ENSMUSG00000048445.7_tx_54"; exon_id "chr11_120785425_120785559_-"; exonnum "5"; txlen "2680";
chr11	ENSEMBL_gcm37	exon	120785425	120785559	0.65867466406709	-	.	gene_id "ENSMUSG00000048445.7"; transcript_id "ENSMUSG00000048445.7_tx_55"; exon_id "chr11_120785425_120785559_-"; exonnum "9"; txlen "3393";
chr11	ENSEMBL_gcm37	exon	120785425	120785559	0.650420956533212	-	.	gene_id "ENSMUSG00000048445.7"; transcript_id "ENSMUSG00000048445.7_tx_56"; exon_id "chr11_120785425_120785559_-"; exonnum "11"; txlen "3503";
chr11	ENSEMBL_gcm37	exon	120785425	120785559	0.614342085057831	-	.	gene_id "ENSMUSG00000048445.7"; transcript_id "ENSMUSG00000048445.7_tx_57"; exon_id "chr11_120785425_120785559_-"; exonnum "5"; txlen "2487";
chr11	ENSEMBL_gcm37	exon	120785425	120785559	0.580778924310108	-	.	gene_id "ENSMUSG00000048445.7"; transcript_id "ENSMUSG00000048445.7_tx_58"; exon_id "chr11_120785425_120785559_-"; exonnum "5"; txlen "2735";
chr11	ENSEMBL_gcm37	exon	120785425	120785559	0.577810212305856	-	.	gene_id "ENSMUSG00000048445.7"; transcript_id "ENSMUSG00000048445.7_tx_59"; exon_id "chr11_120785425_120785559_-"; exonnum "11"; txlen "3558";
chr11	ENSEMBL_gcm37	exon	120785425	120785559	0.549927908997017	-	.	gene_id "ENSMUSG00000048445.7"; transcript_id "ENSMUSG00000048445.7_tx_61"; exon_id "chr11_120785425_120785559_-"; exonnum "5"; txlen "2858";
chr11	ENSEMBL_gcm37	exon	120785425	120785559	0.517152574596407	-	.	gene_id "ENSMUSG00000048445.7"; transcript_id "ENSMUSG00000048445.7_tx_62"; exon_id "chr11_120785425_120785559_-"; exonnum "9"; txlen "3325";
chr11	ENSEMBL_gcm37	exon	120785425	120785559	0.516602947593937	-	.	gene_id "ENSMUSG00000048445.7"; transcript_id "ENSMUSG00000048445.7_tx_63"; exon_id "chr11_120785425_120785559_-"; exonnum "5"; txlen "2542";
chr11	ENSEMBL_gcm37	exon	120785425	120785559	0.516602947593937	-	.	gene_id "ENSMUSG00000048445.7"; transcript_id "ENSMUSG00000048445.7_tx_64"; exon_id "chr11_120785425_120785559_-"; exonnum "5"; txlen "2702";
chr11	ENSEMBL_gcm37	exon	120785425	120785559	0.516602947593937	-	.	gene_id "ENSMUSG00000048445.7"; transcript_id "ENSMUSG00000048445.7_tx_65"; exon_id "chr11_120785425_120785559_-"; exonnum "5"; txlen "2757";
chr11	ENSEMBL_gcm37	exon	120785425	120785559	0.489147353111243	-	.	gene_id "ENSMUSG00000048445.7"; transcript_id "ENSMUSG00000048445.7_tx_66"; exon_id "chr11_120785425_120785559_-"; exonnum "9"; txlen "3663";
chr11	ENSEMBL_gcm37	exon	120785425	120785559	0.481888715232505	-	.	gene_id "ENSMUSG00000048445.7"; transcript_id "ENSMUSG00000048445.7_tx_67"; exon_id "chr11_120785425_120785559_-"; exonnum "9"; txlen "3608";
chr11	ENSEMBL_gcm37	exon	120785425	120785559	0.468409298204335	-	.	gene_id "ENSMUSG00000048445.7"; transcript_id "ENSMUSG00000048445.7_tx_68"; exon_id "chr11_120785425_120785559_-"; exonnum "9"; txlen "3540";
chr11	ENSEMBL_gcm37	exon	120785425	120785559	8.92448963934938	-	.	gene_id "ENSMUSG00000048445.7"; transcript_id "ENSMUSG00000048445.7_tx_7"; exon_id "chr11_120785425_120785559_-"; exonnum "10"; txlen "3344";
chr11	ENSEMBL_gcm37	exon	120785425	120785559	0.423715419690997	-	.	gene_id "ENSMUSG00000048445.7"; transcript_id "ENSMUSG00000048445.7_tx_70"; exon_id "chr11_120785425_120785559_-"; exonnum "6"; txlen "2909";
chr11	ENSEMBL_gcm37	exon	120785425	120785559	0.421777802620114	-	.	gene_id "ENSMUSG00000048445.7"; transcript_id "ENSMUSG00000048445.7_tx_71"; exon_id "chr11_120785425_120785559_-"; exonnum "5"; txlen "2631";
chr11	ENSEMBL_gcm37	exon	120785425	120785559	0.394866042922329	-	.	gene_id "ENSMUSG00000048445.7"; transcript_id "ENSMUSG00000048445.7_tx_72"; exon_id "chr11_120785425_120785559_-"; exonnum "11"; txlen "3718";
chr11	ENSEMBL_gcm37	exon	120785425	120785559	0.387610534391381	-	.	gene_id "ENSMUSG00000048445.7"; transcript_id "ENSMUSG00000048445.7_tx_73"; exon_id "chr11_120785425_120785559_-"; exonnum "4"; txlen "2259";
chr11	ENSEMBL_gcm37	exon	120785425	120785559	0.33694087243346	-	.	gene_id "ENSMUSG00000048445.7"; transcript_id "ENSMUSG00000048445.7_tx_76"; exon_id "chr11_120785425_120785559_-"; exonnum "6"; txlen "3124";
chr11	ENSEMBL_gcm37	exon	120785425	120785559	0.335346693853865	-	.	gene_id "ENSMUSG00000048445.7"; transcript_id "ENSMUSG00000048445.7_tx_77"; exon_id "chr11_120785425_120785559_-"; exonnum "5"; txlen "2686";
chr11	ENSEMBL_gcm37	exon	120785425	120785559	0.335346693853865	-	.	gene_id "ENSMUSG00000048445.7"; transcript_id "ENSMUSG00000048445.7_tx_78"; exon_id "chr11_120785425_120785559_-"; exonnum "5"; txlen "2846";
chr11	ENSEMBL_gcm37	exon	120785425	120785559	0.335346693853865	-	.	gene_id "ENSMUSG00000048445.7"; transcript_id "ENSMUSG00000048445.7_tx_79"; exon_id "chr11_120785425_120785559_-"; exonnum "5"; txlen "2901";
chr11	ENSEMBL_gcm37	exon	120785425	120785559	8.68697322583744	-	.	gene_id "ENSMUSG00000048445.7"; transcript_id "ENSMUSG00000048445.7_tx_8"; exon_id "chr11_120785425_120785559_-"; exonnum "10"; txlen "3559";
chr11	ENSEMBL_gcm37	exon	120785425	120785559	0.30612167260299	-	.	gene_id "ENSMUSG00000048445.7"; transcript_id "ENSMUSG00000048445.7_tx_80"; exon_id "chr11_120785425_120785559_-"; exonnum "4"; txlen "2425";
chr11	ENSEMBL_gcm37	exon	120785425	120785559	0.303448564173071	-	.	gene_id "ENSMUSG00000048445.7"; transcript_id "ENSMUSG00000048445.7_tx_81"; exon_id "chr11_120785425_120785559_-"; exonnum "11"; txlen "3773";
chr11	ENSEMBL_gcm37	exon	120785425	120785559	0.292416113083689	-	.	gene_id "ENSMUSG00000048445.7"; transcript_id "ENSMUSG00000048445.7_tx_83"; exon_id "chr11_120785425_120785559_-"; exonnum "6"; txlen "3023";
chr11	ENSEMBL_gcm37	exon	120785425	120785559	0.275274863382211	-	.	gene_id "ENSMUSG00000048445.7"; transcript_id "ENSMUSG00000048445.7_tx_85"; exon_id "chr11_120785425_120785559_-"; exonnum "6"; txlen "2808";
chr11	ENSEMBL_gcm37	exon	120785425	120785559	0.263242362512008	-	.	gene_id "ENSMUSG00000048445.7"; transcript_id "ENSMUSG00000048445.7_tx_86"; exon_id "chr11_120785425_120785559_-"; exonnum "11"; txlen "3402";
chr11	ENSEMBL_gcm37	exon	120785425	120785559	0.259921805049596	-	.	gene_id "ENSMUSG00000048445.7"; transcript_id "ENSMUSG00000048445.7_tx_87"; exon_id "chr11_120785425_120785559_-"; exonnum "10"; txlen "1835";
chr11	ENSEMBL_gcm37	exon	120785425	120785559	0.243291785197554	-	.	gene_id "ENSMUSG00000048445.7"; transcript_id "ENSMUSG00000048445.7_tx_89"; exon_id "chr11_120785425_120785559_-"; exonnum "4"; txlen "2314";
chr11	ENSEMBL_gcm37	exon	120785425	120785559	0.229739573926893	-	.	gene_id "ENSMUSG00000048445.7"; transcript_id "ENSMUSG00000048445.7_tx_91"; exon_id "chr11_120785425_120785559_-"; exonnum "11"; txlen "3546";
chr11	ENSEMBL_gcm37	exon	120785425	120785559	0.212868300597679	-	.	gene_id "ENSMUSG00000048445.7"; transcript_id "ENSMUSG00000048445.7_tx_94"; exon_id "chr11_120785425_120785559_-"; exonnum "11"; txlen "3761";
chr11	ENSEMBL_gcm37	exon	120785425	120785559	0.208698610547828	-	.	gene_id "ENSMUSG00000048445.7"; transcript_id "ENSMUSG00000048445.7_tx_95"; exon_id "chr11_120785425_120785559_-"; exonnum "11"; txlen "3601";
chr11	ENSEMBL_gcm37	exon	120785425	120785559	0.199583695924623	-	.	gene_id "ENSMUSG00000048445.7"; transcript_id "ENSMUSG00000048445.7_tx_97"; exon_id "chr11_120785425_120785559_-"; exonnum "11"; txlen "3457";
chr11	ENSEMBL_gcm37	exon	120785425	120785559	0.0151841459962926	-	.	gene_id "ENSMUSG00000048445.7"; transcript_id "ENSMUSG00000048445.7_tx_98"; exon_id "chr11_120785425_120785559_-"; exonnum "12"; txlen "4010";
chr11	ENSEMBL_gcm37	exon	120785425	120785559	0.0151841459962926	-	.	gene_id "ENSMUSG00000048445.7"; transcript_id "ENSMUSG00000048445.7_tx_99"; exon_id "chr11_120785425_120785559_-"; exonnum "12"; txlen "4065";
chr11	HAVANA	exon	120786083	120786245	0	-	.	gene_id "ENSMUSG00000048445.7"; transcript_id "ENSMUST00000056781.5"; gene_type "protein_coding"; gene_name "Ccdc57"; transcript_type "protein_coding"; transcript_name "Ccdc57-201"; exon_number 9; exon_id "ENSMUSE00000407738.2"; level 2; protein_id "ENSMUSP00000050996.5"; transcript_support_level "1"; mgi_id "MGI:1918526"; tag "basic"; tag "Ensembl_canonical"; tag "GENCODE_Primary"; tag "appris_principal_1"; tag "CCDS"; ccdsid "CCDS25760.1"; havana_gene "OTTMUSG00000004162.1"; havana_transcript "OTTMUST00000009438.1";
chr11	HAVANA	CDS	120786083	120786245	0	-	1	gene_id "ENSMUSG00000048445.7"; transcript_id "ENSMUST00000056781.5"; gene_type "protein_coding"; gene_name "Ccdc57"; transcript_type "protein_coding"; transcript_name "Ccdc57-201"; exon_number 9; exon_id "ENSMUSE00000407738.2"; level 2; protein_id "ENSMUSP00000050996.5"; transcript_support_level "1"; mgi_id "MGI:1918526"; tag "basic"; tag "Ensembl_canonical"; tag "GENCODE_Primary"; tag "appris_principal_1"; tag "CCDS"; ccdsid "CCDS25760.1"; havana_gene "OTTMUSG00000004162.1"; havana_transcript "OTTMUST00000009438.1";
chr11	ENSEMBL_gcm37	exon	120786083	120786245	3.47446488155124	-	.	gene_id "ENSMUSG00000048445.7"; transcript_id "ENSMUSG00000048445.7_tx_11"; exon_id "chr11_120786083_120786245_-"; exonnum "9"; txlen "3488";
chr11	ENSEMBL_gcm37	exon	120786083	120786245	3.43416325631415	-	.	gene_id "ENSMUSG00000048445.7"; transcript_id "ENSMUSG00000048445.7_tx_12"; exon_id "chr11_120786083_120786245_-"; exonnum "9"; txlen "3611";
chr11	ENSEMBL_gcm37	exon	120786083	120786245	3.38540886927837	-	.	gene_id "ENSMUSG00000048445.7"; transcript_id "ENSMUSG00000048445.7_tx_13"; exon_id "chr11_120786083_120786245_-"; exonnum "9"; txlen "3556";
chr11	ENSEMBL_gcm37	exon	120786083	120786245	3.30763554482943	-	.	gene_id "ENSMUSG00000048445.7"; transcript_id "ENSMUSG00000048445.7_tx_14"; exon_id "chr11_120786083_120786245_-"; exonnum "9"; txlen "3703";
chr11	ENSEMBL_gcm37	exon	120786083	120786245	3.15558731109804	-	.	gene_id "ENSMUSG00000048445.7"; transcript_id "ENSMUSG00000048445.7_tx_15"; exon_id "chr11_120786083_120786245_-"; exonnum "9"; txlen "3771";
chr11	ENSEMBL_gcm37	exon	120786083	120786245	3.07839283069379	-	.	gene_id "ENSMUSG00000048445.7"; transcript_id "ENSMUSG00000048445.7_tx_16"; exon_id "chr11_120786083_120786245_-"; exonnum "9"; txlen "3826";
chr11	ENSEMBL_gcm37	exon	120786083	120786245	1.54274420846565	-	.	gene_id "ENSMUSG00000048445.7"; transcript_id "ENSMUSG00000048445.7_tx_26"; exon_id "chr11_120786083_120786245_-"; exonnum "4"; txlen "2477";
chr11	ENSEMBL_gcm37	exon	120786083	120786245	1.51879237023441	-	.	gene_id "ENSMUSG00000048445.7"; transcript_id "ENSMUSG00000048445.7_tx_27"; exon_id "chr11_120786083_120786245_-"; exonnum "4"; txlen "2422";
chr11	ENSEMBL_gcm37	exon	120786083	120786245	1.49168288670105	-	.	gene_id "ENSMUSG00000048445.7"; transcript_id "ENSMUSG00000048445.7_tx_28"; exon_id "chr11_120786083_120786245_-"; exonnum "9"; txlen "3599";
chr11	ENSEMBL_gcm37	exon	120786083	120786245	1.48267626560254	-	.	gene_id "ENSMUSG00000048445.7"; transcript_id "ENSMUSG00000048445.7_tx_29"; exon_id "chr11_120786083_120786245_-"; exonnum "9"; txlen "3654";
chr11	ENSEMBL_gcm37	exon	120786083	120786245	22.6057841881472	-	.	gene_id "ENSMUSG00000048445.7"; transcript_id "ENSMUSG00000048445.7_tx_3"; exon_id "chr11_120786083_120786245_-"; exonnum "9"; txlen "3445";
chr11	ENSEMBL_gcm37	exon	120786083	120786245	1.42014854987193	-	.	gene_id "ENSMUSG00000048445.7"; transcript_id "ENSMUSG00000048445.7_tx_30"; exon_id "chr11_120786083_120786245_-"; exonnum "9"; txlen "3869";
chr11	ENSEMBL_gcm37	exon	120786083	120786245	1.41888013716688	-	.	gene_id "ENSMUSG00000048445.7"; transcript_id "ENSMUSG00000048445.7_tx_31"; exon_id "chr11_120786083_120786245_-"; exonnum "9"; txlen "3814";
chr11	ENSEMBL_gcm37	exon	120786083	120786245	1.4154135003119	-	.	gene_id "ENSMUSG00000048445.7"; transcript_id "ENSMUSG00000048445.7_tx_33"; exon_id "chr11_120786083_120786245_-"; exonnum "9"; txlen "3455";
chr11	ENSEMBL_gcm37	exon	120786083	120786245	1.36112340530331	-	.	gene_id "ENSMUSG00000048445.7"; transcript_id "ENSMUSG00000048445.7_tx_34"; exon_id "chr11_120786083_120786245_-"; exonnum "9"; txlen "3670";
chr11	ENSEMBL_gcm37	exon	120786083	120786245	1.35179737105646	-	.	gene_id "ENSMUSG00000048445.7"; transcript_id "ENSMUSG00000048445.7_tx_35"; exon_id "chr11_120786083_120786245_-"; exonnum "9"; txlen "3510";
chr11	ENSEMBL_gcm37	exon	120786083	120786245	1.33577029918191	-	.	gene_id "ENSMUSG00000048445.7"; transcript_id "ENSMUSG00000048445.7_tx_36"; exon_id "chr11_120786083_120786245_-"; exonnum "4"; txlen "2637";
chr11	ENSEMBL_gcm37	exon	120786083	120786245	1.32073624391335	-	.	gene_id "ENSMUSG00000048445.7"; transcript_id "ENSMUSG00000048445.7_tx_37"; exon_id "chr11_120786083_120786245_-"; exonnum "4"; txlen "2692";
chr11	ENSEMBL_gcm37	exon	120786083	120786245	1.30378685693044	-	.	gene_id "ENSMUSG00000048445.7"; transcript_id "ENSMUSG00000048445.7_tx_38"; exon_id "chr11_120786083_120786245_-"; exonnum "9"; txlen "3725";
chr11	ENSEMBL_gcm37	exon	120786083	120786245	1.09440645484127	-	.	gene_id "ENSMUSG00000048445.7"; transcript_id "ENSMUSG00000048445.7_tx_39"; exon_id "chr11_120786083_120786245_-"; exonnum "9"; txlen "3222";
chr11	ENSEMBL_gcm37	exon	120786083	120786245	19.2002907645617	-	.	gene_id "ENSMUSG00000048445.7"; transcript_id "ENSMUSG00000048445.7_tx_4"; exon_id "chr11_120786083_120786245_-"; exonnum "9"; txlen "3660";
chr11	ENSEMBL_gcm37	exon	120786083	120786245	1.03111544313186	-	.	gene_id "ENSMUSG00000048445.7"; transcript_id "ENSMUSG00000048445.7_tx_40"; exon_id "chr11_120786083_120786245_-"; exonnum "4"; txlen "2321";
chr11	ENSEMBL_gcm37	exon	120786083	120786245	0.926509206102101	-	.	gene_id "ENSMUSG00000048445.7"; transcript_id "ENSMUSG00000048445.7_tx_41"; exon_id "chr11_120786083_120786245_-"; exonnum "4"; txlen "2376";
chr11	ENSEMBL_gcm37	exon	120786083	120786245	0.913463868685537	-	.	gene_id "ENSMUSG00000048445.7"; transcript_id "ENSMUSG00000048445.7_tx_42"; exon_id "chr11_120786083_120786245_-"; exonnum "4"; txlen "2591";
chr11	ENSEMBL_gcm37	exon	120786083	120786245	0.893422975314464	-	.	gene_id "ENSMUSG00000048445.7"; transcript_id "ENSMUSG00000048445.7_tx_44"; exon_id "chr11_120786083_120786245_-"; exonnum "4"; txlen "2588";
chr11	ENSEMBL_gcm37	exon	120786083	120786245	0.889512030454304	-	.	gene_id "ENSMUSG00000048445.7"; transcript_id "ENSMUSG00000048445.7_tx_45"; exon_id "chr11_120786083_120786245_-"; exonnum "4"; txlen "2536";
chr11	ENSEMBL_gcm37	exon	120786083	120786245	0.719241263992714	-	.	gene_id "ENSMUSG00000048445.7"; transcript_id "ENSMUSG00000048445.7_tx_47"; exon_id "chr11_120786083_120786245_-"; exonnum "4"; txlen "2465";
chr11	ENSEMBL_gcm37	exon	120786083	120786245	0.718777629236049	-	.	gene_id "ENSMUSG00000048445.7"; transcript_id "ENSMUSG00000048445.7_tx_48"; exon_id "chr11_120786083_120786245_-"; exonnum "4"; txlen "2803";
chr11	ENSEMBL_gcm37	exon	120786083	120786245	0.71795747491965	-	.	gene_id "ENSMUSG00000048445.7"; transcript_id "ENSMUSG00000048445.7_tx_49"; exon_id "chr11_120786083_120786245_-"; exonnum "4"; txlen "2643";
chr11	ENSEMBL_gcm37	exon	120786083	120786245	0.680255370492921	-	.	gene_id "ENSMUSG00000048445.7"; transcript_id "ENSMUSG00000048445.7_tx_51"; exon_id "chr11_120786083_120786245_-"; exonnum "4"; txlen "2520";
chr11	ENSEMBL_gcm37	exon	120786083	120786245	0.667210033076357	-	.	gene_id "ENSMUSG00000048445.7"; transcript_id "ENSMUSG00000048445.7_tx_54"; exon_id "chr11_120786083_120786245_-"; exonnum "4"; txlen "2680";
chr11	ENSEMBL_gcm37	exon	120786083	120786245	0.650420956533212	-	.	gene_id "ENSMUSG00000048445.7"; transcript_id "ENSMUSG00000048445.7_tx_56"; exon_id "chr11_120786083_120786245_-"; exonnum "10"; txlen "3503";
chr11	ENSEMBL_gcm37	exon	120786083	120786245	0.614342085057831	-	.	gene_id "ENSMUSG00000048445.7"; transcript_id "ENSMUSG00000048445.7_tx_57"; exon_id "chr11_120786083_120786245_-"; exonnum "4"; txlen "2487";
chr11	ENSEMBL_gcm37	exon	120786083	120786245	0.580778924310108	-	.	gene_id "ENSMUSG00000048445.7"; transcript_id "ENSMUSG00000048445.7_tx_58"; exon_id "chr11_120786083_120786245_-"; exonnum "4"; txlen "2735";
chr11	ENSEMBL_gcm37	exon	120786083	120786245	0.577810212305856	-	.	gene_id "ENSMUSG00000048445.7"; transcript_id "ENSMUSG00000048445.7_tx_59"; exon_id "chr11_120786083_120786245_-"; exonnum "10"; txlen "3558";
chr11	ENSEMBL_gcm37	exon	120786083	120786245	0.549927908997017	-	.	gene_id "ENSMUSG00000048445.7"; transcript_id "ENSMUSG00000048445.7_tx_61"; exon_id "chr11_120786083_120786245_-"; exonnum "4"; txlen "2858";
chr11	ENSEMBL_gcm37	exon	120786083	120786245	0.516602947593937	-	.	gene_id "ENSMUSG00000048445.7"; transcript_id "ENSMUSG00000048445.7_tx_63"; exon_id "chr11_120786083_120786245_-"; exonnum "4"; txlen "2542";
chr11	ENSEMBL_gcm37	exon	120786083	120786245	0.516602947593937	-	.	gene_id "ENSMUSG00000048445.7"; transcript_id "ENSMUSG00000048445.7_tx_64"; exon_id "chr11_120786083_120786245_-"; exonnum "4"; txlen "2702";
chr11	ENSEMBL_gcm37	exon	120786083	120786245	0.516602947593937	-	.	gene_id "ENSMUSG00000048445.7"; transcript_id "ENSMUSG00000048445.7_tx_65"; exon_id "chr11_120786083_120786245_-"; exonnum "4"; txlen "2757";
chr11	ENSEMBL_gcm37	exon	120786083	120786245	8.92448963934938	-	.	gene_id "ENSMUSG00000048445.7"; transcript_id "ENSMUSG00000048445.7_tx_7"; exon_id "chr11_120786083_120786245_-"; exonnum "9"; txlen "3344";
chr11	ENSEMBL_gcm37	exon	120786083	120786245	0.423715419690997	-	.	gene_id "ENSMUSG00000048445.7"; transcript_id "ENSMUSG00000048445.7_tx_70"; exon_id "chr11_120786083_120786245_-"; exonnum "5"; txlen "2909";
chr11	ENSEMBL_gcm37	exon	120786083	120786245	0.421777802620114	-	.	gene_id "ENSMUSG00000048445.7"; transcript_id "ENSMUSG00000048445.7_tx_71"; exon_id "chr11_120786083_120786245_-"; exonnum "4"; txlen "2631";
chr11	ENSEMBL_gcm37	exon	120786083	120786245	0.394866042922329	-	.	gene_id "ENSMUSG00000048445.7"; transcript_id "ENSMUSG00000048445.7_tx_72"; exon_id "chr11_120786083_120786245_-"; exonnum "10"; txlen "3718";
chr11	ENSEMBL_gcm37	exon	120786083	120786245	0.33694087243346	-	.	gene_id "ENSMUSG00000048445.7"; transcript_id "ENSMUSG00000048445.7_tx_76"; exon_id "chr11_120786083_120786245_-"; exonnum "5"; txlen "3124";
chr11	ENSEMBL_gcm37	exon	120786083	120786245	0.335346693853865	-	.	gene_id "ENSMUSG00000048445.7"; transcript_id "ENSMUSG00000048445.7_tx_77"; exon_id "chr11_120786083_120786245_-"; exonnum "4"; txlen "2686";
chr11	ENSEMBL_gcm37	exon	120786083	120786245	0.335346693853865	-	.	gene_id "ENSMUSG00000048445.7"; transcript_id "ENSMUSG00000048445.7_tx_78"; exon_id "chr11_120786083_120786245_-"; exonnum "4"; txlen "2846";
chr11	ENSEMBL_gcm37	exon	120786083	120786245	0.335346693853865	-	.	gene_id "ENSMUSG00000048445.7"; transcript_id "ENSMUSG00000048445.7_tx_79"; exon_id "chr11_120786083_120786245_-"; exonnum "4"; txlen "2901";
chr11	ENSEMBL_gcm37	exon	120786083	120786245	8.68697322583744	-	.	gene_id "ENSMUSG00000048445.7"; transcript_id "ENSMUSG00000048445.7_tx_8"; exon_id "chr11_120786083_120786245_-"; exonnum "9"; txlen "3559";
chr11	ENSEMBL_gcm37	exon	120786083	120786245	0.303448564173071	-	.	gene_id "ENSMUSG00000048445.7"; transcript_id "ENSMUSG00000048445.7_tx_81"; exon_id "chr11_120786083_120786245_-"; exonnum "10"; txlen "3773";
chr11	ENSEMBL_gcm37	exon	120786083	120786245	0.292416113083689	-	.	gene_id "ENSMUSG00000048445.7"; transcript_id "ENSMUSG00000048445.7_tx_83"; exon_id "chr11_120786083_120786245_-"; exonnum "5"; txlen "3023";
chr11	ENSEMBL_gcm37	exon	120786083	120786245	0.275274863382211	-	.	gene_id "ENSMUSG00000048445.7"; transcript_id "ENSMUSG00000048445.7_tx_85"; exon_id "chr11_120786083_120786245_-"; exonnum "5"; txlen "2808";
chr11	ENSEMBL_gcm37	exon	120786083	120786245	0.263242362512008	-	.	gene_id "ENSMUSG00000048445.7"; transcript_id "ENSMUSG00000048445.7_tx_86"; exon_id "chr11_120786083_120786245_-"; exonnum "10"; txlen "3402";
chr11	ENSEMBL_gcm37	exon	120786083	120786245	0.259921805049596	-	.	gene_id "ENSMUSG00000048445.7"; transcript_id "ENSMUSG00000048445.7_tx_87"; exon_id "chr11_120786083_120786245_-"; exonnum "9"; txlen "1835";
chr11	ENSEMBL_gcm37	exon	120786083	120786245	0.229739573926893	-	.	gene_id "ENSMUSG00000048445.7"; transcript_id "ENSMUSG00000048445.7_tx_91"; exon_id "chr11_120786083_120786245_-"; exonnum "10"; txlen "3546";
chr11	ENSEMBL_gcm37	exon	120786083	120786245	0.212868300597679	-	.	gene_id "ENSMUSG00000048445.7"; transcript_id "ENSMUSG00000048445.7_tx_94"; exon_id "chr11_120786083_120786245_-"; exonnum "10"; txlen "3761";
chr11	ENSEMBL_gcm37	exon	120786083	120786245	0.208698610547828	-	.	gene_id "ENSMUSG00000048445.7"; transcript_id "ENSMUSG00000048445.7_tx_95"; exon_id "chr11_120786083_120786245_-"; exonnum "10"; txlen "3601";
chr11	ENSEMBL_gcm37	exon	120786083	120786245	0.199583695924623	-	.	gene_id "ENSMUSG00000048445.7"; transcript_id "ENSMUSG00000048445.7_tx_97"; exon_id "chr11_120786083_120786245_-"; exonnum "10"; txlen "3457";
chr11	ENSEMBL_gcm37	exon	120786083	120786245	0.0151841459962926	-	.	gene_id "ENSMUSG00000048445.7"; transcript_id "ENSMUSG00000048445.7_tx_98"; exon_id "chr11_120786083_120786245_-"; exonnum "11"; txlen "4010";
chr11	ENSEMBL_gcm37	exon	120786083	120786245	0.0151841459962926	-	.	gene_id "ENSMUSG00000048445.7"; transcript_id "ENSMUSG00000048445.7_tx_99"; exon_id "chr11_120786083_120786245_-"; exonnum "11"; txlen "4065";
chr11	HAVANA	exon	120788635	120788793	0	-	.	gene_id "ENSMUSG00000048445.7"; transcript_id "ENSMUST00000056781.5"; gene_type "protein_coding"; gene_name "Ccdc57"; transcript_type "protein_coding"; transcript_name "Ccdc57-201"; exon_number 8; exon_id "ENSMUSE00000367026.2"; level 2; protein_id "ENSMUSP00000050996.5"; transcript_support_level "1"; mgi_id "MGI:1918526"; tag "basic"; tag "Ensembl_canonical"; tag "GENCODE_Primary"; tag "appris_principal_1"; tag "CCDS"; ccdsid "CCDS25760.1"; havana_gene "OTTMUSG00000004162.1"; havana_transcript "OTTMUST00000009438.1";
chr11	HAVANA	CDS	120788635	120788793	0	-	1	gene_id "ENSMUSG00000048445.7"; transcript_id "ENSMUST00000056781.5"; gene_type "protein_coding"; gene_name "Ccdc57"; transcript_type "protein_coding"; transcript_name "Ccdc57-201"; exon_number 8; exon_id "ENSMUSE00000367026.2"; level 2; protein_id "ENSMUSP00000050996.5"; transcript_support_level "1"; mgi_id "MGI:1918526"; tag "basic"; tag "Ensembl_canonical"; tag "GENCODE_Primary"; tag "appris_principal_1"; tag "CCDS"; ccdsid "CCDS25760.1"; havana_gene "OTTMUSG00000004162.1"; havana_transcript "OTTMUST00000009438.1";
chr11	ENSEMBL_gcm37	exon	120788635	120788793	3.47446488155124	-	.	gene_id "ENSMUSG00000048445.7"; transcript_id "ENSMUSG00000048445.7_tx_11"; exon_id "chr11_120788635_120788793_-"; exonnum "8"; txlen "3488";
chr11	ENSEMBL_gcm37	exon	120788635	120788793	3.43416325631415	-	.	gene_id "ENSMUSG00000048445.7"; transcript_id "ENSMUSG00000048445.7_tx_12"; exon_id "chr11_120788635_120788793_-"; exonnum "8"; txlen "3611";
chr11	ENSEMBL_gcm37	exon	120788635	120788793	3.38540886927837	-	.	gene_id "ENSMUSG00000048445.7"; transcript_id "ENSMUSG00000048445.7_tx_13"; exon_id "chr11_120788635_120788793_-"; exonnum "8"; txlen "3556";
chr11	ENSEMBL_gcm37	exon	120788635	120788793	3.30763554482943	-	.	gene_id "ENSMUSG00000048445.7"; transcript_id "ENSMUSG00000048445.7_tx_14"; exon_id "chr11_120788635_120788793_-"; exonnum "8"; txlen "3703";
chr11	ENSEMBL_gcm37	exon	120788635	120788793	3.15558731109804	-	.	gene_id "ENSMUSG00000048445.7"; transcript_id "ENSMUSG00000048445.7_tx_15"; exon_id "chr11_120788635_120788793_-"; exonnum "8"; txlen "3771";
chr11	ENSEMBL_gcm37	exon	120788635	120788793	3.07839283069379	-	.	gene_id "ENSMUSG00000048445.7"; transcript_id "ENSMUSG00000048445.7_tx_16"; exon_id "chr11_120788635_120788793_-"; exonnum "8"; txlen "3826";
chr11	ENSEMBL_gcm37	exon	120788635	120788793	2.63487672406437	-	.	gene_id "ENSMUSG00000048445.7"; transcript_id "ENSMUSG00000048445.7_tx_20"; exon_id "chr11_120788635_120788793_-"; exonnum "8"; txlen "3282";
chr11	ENSEMBL_gcm37	exon	120788635	120788793	2.42499340426408	-	.	gene_id "ENSMUSG00000048445.7"; transcript_id "ENSMUSG00000048445.7_tx_22"; exon_id "chr11_120788635_120788793_-"; exonnum "8"; txlen "3497";
chr11	ENSEMBL_gcm37	exon	120788635	120788793	1.84768421770331	-	.	gene_id "ENSMUSG00000048445.7"; transcript_id "ENSMUSG00000048445.7_tx_24"; exon_id "chr11_120788635_120788793_-"; exonnum "8"; txlen "3396";
chr11	ENSEMBL_gcm37	exon	120788635	120788793	1.83743392215281	-	.	gene_id "ENSMUSG00000048445.7"; transcript_id "ENSMUSG00000048445.7_tx_25"; exon_id "chr11_120788635_120788793_-"; exonnum "8"; txlen "3181";
chr11	ENSEMBL_gcm37	exon	120788635	120788793	1.54274420846565	-	.	gene_id "ENSMUSG00000048445.7"; transcript_id "ENSMUSG00000048445.7_tx_26"; exon_id "chr11_120788635_120788793_-"; exonnum "3"; txlen "2477";
chr11	ENSEMBL_gcm37	exon	120788635	120788793	1.51879237023441	-	.	gene_id "ENSMUSG00000048445.7"; transcript_id "ENSMUSG00000048445.7_tx_27"; exon_id "chr11_120788635_120788793_-"; exonnum "3"; txlen "2422";
chr11	ENSEMBL_gcm37	exon	120788635	120788793	1.49168288670105	-	.	gene_id "ENSMUSG00000048445.7"; transcript_id "ENSMUSG00000048445.7_tx_28"; exon_id "chr11_120788635_120788793_-"; exonnum "8"; txlen "3599";
chr11	ENSEMBL_gcm37	exon	120788635	120788793	1.48267626560254	-	.	gene_id "ENSMUSG00000048445.7"; transcript_id "ENSMUSG00000048445.7_tx_29"; exon_id "chr11_120788635_120788793_-"; exonnum "8"; txlen "3654";
chr11	ENSEMBL_gcm37	exon	120788635	120788793	22.6057841881472	-	.	gene_id "ENSMUSG00000048445.7"; transcript_id "ENSMUSG00000048445.7_tx_3"; exon_id "chr11_120788635_120788793_-"; exonnum "8"; txlen "3445";
chr11	ENSEMBL_gcm37	exon	120788635	120788793	1.42014854987193	-	.	gene_id "ENSMUSG00000048445.7"; transcript_id "ENSMUSG00000048445.7_tx_30"; exon_id "chr11_120788635_120788793_-"; exonnum "8"; txlen "3869";
chr11	ENSEMBL_gcm37	exon	120788635	120788793	1.41888013716688	-	.	gene_id "ENSMUSG00000048445.7"; transcript_id "ENSMUSG00000048445.7_tx_31"; exon_id "chr11_120788635_120788793_-"; exonnum "8"; txlen "3814";
chr11	ENSEMBL_gcm37	exon	120788635	120788793	1.4154135003119	-	.	gene_id "ENSMUSG00000048445.7"; transcript_id "ENSMUSG00000048445.7_tx_33"; exon_id "chr11_120788635_120788793_-"; exonnum "8"; txlen "3455";
chr11	ENSEMBL_gcm37	exon	120788635	120788793	1.36112340530331	-	.	gene_id "ENSMUSG00000048445.7"; transcript_id "ENSMUSG00000048445.7_tx_34"; exon_id "chr11_120788635_120788793_-"; exonnum "8"; txlen "3670";
chr11	ENSEMBL_gcm37	exon	120788635	120788793	1.35179737105646	-	.	gene_id "ENSMUSG00000048445.7"; transcript_id "ENSMUSG00000048445.7_tx_35"; exon_id "chr11_120788635_120788793_-"; exonnum "8"; txlen "3510";
chr11	ENSEMBL_gcm37	exon	120788635	120788793	1.33577029918191	-	.	gene_id "ENSMUSG00000048445.7"; transcript_id "ENSMUSG00000048445.7_tx_36"; exon_id "chr11_120788635_120788793_-"; exonnum "3"; txlen "2637";
chr11	ENSEMBL_gcm37	exon	120788635	120788793	1.32073624391335	-	.	gene_id "ENSMUSG00000048445.7"; transcript_id "ENSMUSG00000048445.7_tx_37"; exon_id "chr11_120788635_120788793_-"; exonnum "3"; txlen "2692";
chr11	ENSEMBL_gcm37	exon	120788635	120788793	1.30378685693044	-	.	gene_id "ENSMUSG00000048445.7"; transcript_id "ENSMUSG00000048445.7_tx_38"; exon_id "chr11_120788635_120788793_-"; exonnum "8"; txlen "3725";
chr11	ENSEMBL_gcm37	exon	120788635	120788793	1.09440645484127	-	.	gene_id "ENSMUSG00000048445.7"; transcript_id "ENSMUSG00000048445.7_tx_39"; exon_id "chr11_120788635_120788793_-"; exonnum "8"; txlen "3222";
chr11	ENSEMBL_gcm37	exon	120788635	120788793	19.2002907645617	-	.	gene_id "ENSMUSG00000048445.7"; transcript_id "ENSMUSG00000048445.7_tx_4"; exon_id "chr11_120788635_120788793_-"; exonnum "8"; txlen "3660";
chr11	ENSEMBL_gcm37	exon	120788635	120788793	1.03111544313186	-	.	gene_id "ENSMUSG00000048445.7"; transcript_id "ENSMUSG00000048445.7_tx_40"; exon_id "chr11_120788635_120788793_-"; exonnum "3"; txlen "2321";
chr11	ENSEMBL_gcm37	exon	120788635	120788793	0.926509206102101	-	.	gene_id "ENSMUSG00000048445.7"; transcript_id "ENSMUSG00000048445.7_tx_41"; exon_id "chr11_120788635_120788793_-"; exonnum "3"; txlen "2376";
chr11	ENSEMBL_gcm37	exon	120788635	120788793	0.913463868685537	-	.	gene_id "ENSMUSG00000048445.7"; transcript_id "ENSMUSG00000048445.7_tx_42"; exon_id "chr11_120788635_120788793_-"; exonnum "3"; txlen "2591";
chr11	ENSEMBL_gcm37	exon	120788635	120788793	0.893422975314464	-	.	gene_id "ENSMUSG00000048445.7"; transcript_id "ENSMUSG00000048445.7_tx_44"; exon_id "chr11_120788635_120788793_-"; exonnum "3"; txlen "2588";
chr11	ENSEMBL_gcm37	exon	120788635	120788793	0.889512030454304	-	.	gene_id "ENSMUSG00000048445.7"; transcript_id "ENSMUSG00000048445.7_tx_45"; exon_id "chr11_120788635_120788793_-"; exonnum "3"; txlen "2536";
chr11	ENSEMBL_gcm37	exon	120788635	120788793	0.719241263992714	-	.	gene_id "ENSMUSG00000048445.7"; transcript_id "ENSMUSG00000048445.7_tx_47"; exon_id "chr11_120788635_120788793_-"; exonnum "3"; txlen "2465";
chr11	ENSEMBL_gcm37	exon	120788635	120788793	0.718777629236049	-	.	gene_id "ENSMUSG00000048445.7"; transcript_id "ENSMUSG00000048445.7_tx_48"; exon_id "chr11_120788635_120788793_-"; exonnum "3"; txlen "2803";
chr11	ENSEMBL_gcm37	exon	120788635	120788793	0.71795747491965	-	.	gene_id "ENSMUSG00000048445.7"; transcript_id "ENSMUSG00000048445.7_tx_49"; exon_id "chr11_120788635_120788793_-"; exonnum "3"; txlen "2643";
chr11	ENSEMBL_gcm37	exon	120788635	120788793	0.69582091194805	-	.	gene_id "ENSMUSG00000048445.7"; transcript_id "ENSMUSG00000048445.7_tx_50"; exon_id "chr11_120788635_120788793_-"; exonnum "8"; txlen "3059";
chr11	ENSEMBL_gcm37	exon	120788635	120788793	0.680255370492921	-	.	gene_id "ENSMUSG00000048445.7"; transcript_id "ENSMUSG00000048445.7_tx_51"; exon_id "chr11_120788635_120788793_-"; exonnum "3"; txlen "2520";
chr11	ENSEMBL_gcm37	exon	120788635	120788793	0.669057893451632	-	.	gene_id "ENSMUSG00000048445.7"; transcript_id "ENSMUSG00000048445.7_tx_53"; exon_id "chr11_120788635_120788793_-"; exonnum "8"; txlen "3448";
chr11	ENSEMBL_gcm37	exon	120788635	120788793	0.667210033076357	-	.	gene_id "ENSMUSG00000048445.7"; transcript_id "ENSMUSG00000048445.7_tx_54"; exon_id "chr11_120788635_120788793_-"; exonnum "3"; txlen "2680";
chr11	ENSEMBL_gcm37	exon	120788635	120788793	0.65867466406709	-	.	gene_id "ENSMUSG00000048445.7"; transcript_id "ENSMUSG00000048445.7_tx_55"; exon_id "chr11_120788635_120788793_-"; exonnum "8"; txlen "3393";
chr11	ENSEMBL_gcm37	exon	120788635	120788793	0.650420956533212	-	.	gene_id "ENSMUSG00000048445.7"; transcript_id "ENSMUSG00000048445.7_tx_56"; exon_id "chr11_120788635_120788793_-"; exonnum "9"; txlen "3503";
chr11	ENSEMBL_gcm37	exon	120788635	120788793	0.614342085057831	-	.	gene_id "ENSMUSG00000048445.7"; transcript_id "ENSMUSG00000048445.7_tx_57"; exon_id "chr11_120788635_120788793_-"; exonnum "3"; txlen "2487";
chr11	ENSEMBL_gcm37	exon	120788635	120788793	0.580778924310108	-	.	gene_id "ENSMUSG00000048445.7"; transcript_id "ENSMUSG00000048445.7_tx_58"; exon_id "chr11_120788635_120788793_-"; exonnum "3"; txlen "2735";
chr11	ENSEMBL_gcm37	exon	120788635	120788793	0.577810212305856	-	.	gene_id "ENSMUSG00000048445.7"; transcript_id "ENSMUSG00000048445.7_tx_59"; exon_id "chr11_120788635_120788793_-"; exonnum "9"; txlen "3558";
chr11	ENSEMBL_gcm37	exon	120788635	120788793	0.549927908997017	-	.	gene_id "ENSMUSG00000048445.7"; transcript_id "ENSMUSG00000048445.7_tx_61"; exon_id "chr11_120788635_120788793_-"; exonnum "3"; txlen "2858";
chr11	ENSEMBL_gcm37	exon	120788635	120788793	0.517152574596407	-	.	gene_id "ENSMUSG00000048445.7"; transcript_id "ENSMUSG00000048445.7_tx_62"; exon_id "chr11_120788635_120788793_-"; exonnum "8"; txlen "3325";
chr11	ENSEMBL_gcm37	exon	120788635	120788793	0.516602947593937	-	.	gene_id "ENSMUSG00000048445.7"; transcript_id "ENSMUSG00000048445.7_tx_63"; exon_id "chr11_120788635_120788793_-"; exonnum "3"; txlen "2542";
chr11	ENSEMBL_gcm37	exon	120788635	120788793	0.516602947593937	-	.	gene_id "ENSMUSG00000048445.7"; transcript_id "ENSMUSG00000048445.7_tx_64"; exon_id "chr11_120788635_120788793_-"; exonnum "3"; txlen "2702";
chr11	ENSEMBL_gcm37	exon	120788635	120788793	0.516602947593937	-	.	gene_id "ENSMUSG00000048445.7"; transcript_id "ENSMUSG00000048445.7_tx_65"; exon_id "chr11_120788635_120788793_-"; exonnum "3"; txlen "2757";
chr11	ENSEMBL_gcm37	exon	120788635	120788793	0.489147353111243	-	.	gene_id "ENSMUSG00000048445.7"; transcript_id "ENSMUSG00000048445.7_tx_66"; exon_id "chr11_120788635_120788793_-"; exonnum "8"; txlen "3663";
chr11	ENSEMBL_gcm37	exon	120788635	120788793	0.481888715232505	-	.	gene_id "ENSMUSG00000048445.7"; transcript_id "ENSMUSG00000048445.7_tx_67"; exon_id "chr11_120788635_120788793_-"; exonnum "8"; txlen "3608";
chr11	ENSEMBL_gcm37	exon	120788635	120788793	0.468409298204335	-	.	gene_id "ENSMUSG00000048445.7"; transcript_id "ENSMUSG00000048445.7_tx_68"; exon_id "chr11_120788635_120788793_-"; exonnum "8"; txlen "3540";
chr11	ENSEMBL_gcm37	exon	120788635	120788793	8.92448963934938	-	.	gene_id "ENSMUSG00000048445.7"; transcript_id "ENSMUSG00000048445.7_tx_7"; exon_id "chr11_120788635_120788793_-"; exonnum "8"; txlen "3344";
chr11	ENSEMBL_gcm37	exon	120788635	120788793	0.423715419690997	-	.	gene_id "ENSMUSG00000048445.7"; transcript_id "ENSMUSG00000048445.7_tx_70"; exon_id "chr11_120788635_120788793_-"; exonnum "4"; txlen "2909";
chr11	ENSEMBL_gcm37	exon	120788635	120788793	0.421777802620114	-	.	gene_id "ENSMUSG00000048445.7"; transcript_id "ENSMUSG00000048445.7_tx_71"; exon_id "chr11_120788635_120788793_-"; exonnum "3"; txlen "2631";
chr11	ENSEMBL_gcm37	exon	120788635	120788793	0.394866042922329	-	.	gene_id "ENSMUSG00000048445.7"; transcript_id "ENSMUSG00000048445.7_tx_72"; exon_id "chr11_120788635_120788793_-"; exonnum "9"; txlen "3718";
chr11	ENSEMBL_gcm37	exon	120788635	120788793	0.387610534391381	-	.	gene_id "ENSMUSG00000048445.7"; transcript_id "ENSMUSG00000048445.7_tx_73"; exon_id "chr11_120788635_120788793_-"; exonnum "3"; txlen "2259";
chr11	ENSEMBL_gcm37	exon	120788635	120788793	0.33694087243346	-	.	gene_id "ENSMUSG00000048445.7"; transcript_id "ENSMUSG00000048445.7_tx_76"; exon_id "chr11_120788635_120788793_-"; exonnum "4"; txlen "3124";
chr11	ENSEMBL_gcm37	exon	120788635	120788793	0.335346693853865	-	.	gene_id "ENSMUSG00000048445.7"; transcript_id "ENSMUSG00000048445.7_tx_77"; exon_id "chr11_120788635_120788793_-"; exonnum "3"; txlen "2686";
chr11	ENSEMBL_gcm37	exon	120788635	120788793	0.335346693853865	-	.	gene_id "ENSMUSG00000048445.7"; transcript_id "ENSMUSG00000048445.7_tx_78"; exon_id "chr11_120788635_120788793_-"; exonnum "3"; txlen "2846";
chr11	ENSEMBL_gcm37	exon	120788635	120788793	0.335346693853865	-	.	gene_id "ENSMUSG00000048445.7"; transcript_id "ENSMUSG00000048445.7_tx_79"; exon_id "chr11_120788635_120788793_-"; exonnum "3"; txlen "2901";
chr11	ENSEMBL_gcm37	exon	120788635	120788793	8.68697322583744	-	.	gene_id "ENSMUSG00000048445.7"; transcript_id "ENSMUSG00000048445.7_tx_8"; exon_id "chr11_120788635_120788793_-"; exonnum "8"; txlen "3559";
chr11	ENSEMBL_gcm37	exon	120788635	120788793	0.30612167260299	-	.	gene_id "ENSMUSG00000048445.7"; transcript_id "ENSMUSG00000048445.7_tx_80"; exon_id "chr11_120788635_120788793_-"; exonnum "3"; txlen "2425";
chr11	ENSEMBL_gcm37	exon	120788635	120788793	0.303448564173071	-	.	gene_id "ENSMUSG00000048445.7"; transcript_id "ENSMUSG00000048445.7_tx_81"; exon_id "chr11_120788635_120788793_-"; exonnum "9"; txlen "3773";
chr11	ENSEMBL_gcm37	exon	120788635	120788793	0.292416113083689	-	.	gene_id "ENSMUSG00000048445.7"; transcript_id "ENSMUSG00000048445.7_tx_83"; exon_id "chr11_120788635_120788793_-"; exonnum "4"; txlen "3023";
chr11	ENSEMBL_gcm37	exon	120788635	120788793	0.275274863382211	-	.	gene_id "ENSMUSG00000048445.7"; transcript_id "ENSMUSG00000048445.7_tx_85"; exon_id "chr11_120788635_120788793_-"; exonnum "4"; txlen "2808";
chr11	ENSEMBL_gcm37	exon	120788635	120788793	0.263242362512008	-	.	gene_id "ENSMUSG00000048445.7"; transcript_id "ENSMUSG00000048445.7_tx_86"; exon_id "chr11_120788635_120788793_-"; exonnum "9"; txlen "3402";
chr11	ENSEMBL_gcm37	exon	120788635	120788793	0.259921805049596	-	.	gene_id "ENSMUSG00000048445.7"; transcript_id "ENSMUSG00000048445.7_tx_87"; exon_id "chr11_120788635_120788793_-"; exonnum "8"; txlen "1835";
chr11	ENSEMBL_gcm37	exon	120788635	120788793	0.243291785197554	-	.	gene_id "ENSMUSG00000048445.7"; transcript_id "ENSMUSG00000048445.7_tx_89"; exon_id "chr11_120788635_120788793_-"; exonnum "3"; txlen "2314";
chr11	ENSEMBL_gcm37	exon	120788635	120788793	0.229739573926893	-	.	gene_id "ENSMUSG00000048445.7"; transcript_id "ENSMUSG00000048445.7_tx_91"; exon_id "chr11_120788635_120788793_-"; exonnum "9"; txlen "3546";
chr11	ENSEMBL_gcm37	exon	120788635	120788793	0.212868300597679	-	.	gene_id "ENSMUSG00000048445.7"; transcript_id "ENSMUSG00000048445.7_tx_94"; exon_id "chr11_120788635_120788793_-"; exonnum "9"; txlen "3761";
chr11	ENSEMBL_gcm37	exon	120788635	120788793	0.208698610547828	-	.	gene_id "ENSMUSG00000048445.7"; transcript_id "ENSMUSG00000048445.7_tx_95"; exon_id "chr11_120788635_120788793_-"; exonnum "9"; txlen "3601";
chr11	ENSEMBL_gcm37	exon	120788635	120788793	0.199583695924623	-	.	gene_id "ENSMUSG00000048445.7"; transcript_id "ENSMUSG00000048445.7_tx_97"; exon_id "chr11_120788635_120788793_-"; exonnum "9"; txlen "3457";
chr11	ENSEMBL_gcm37	exon	120788635	120788793	0.0151841459962926	-	.	gene_id "ENSMUSG00000048445.7"; transcript_id "ENSMUSG00000048445.7_tx_98"; exon_id "chr11_120788635_120788793_-"; exonnum "10"; txlen "4010";
chr11	ENSEMBL_gcm37	exon	120788635	120788793	0.0151841459962926	-	.	gene_id "ENSMUSG00000048445.7"; transcript_id "ENSMUSG00000048445.7_tx_99"; exon_id "chr11_120788635_120788793_-"; exonnum "10"; txlen "4065";
chr11	HAVANA	exon	120792701	120792901	0	-	.	gene_id "ENSMUSG00000048445.7"; transcript_id "ENSMUST00000056781.5"; gene_type "protein_coding"; gene_name "Ccdc57"; transcript_type "protein_coding"; transcript_name "Ccdc57-201"; exon_number 7; exon_id "ENSMUSE00000414005.2"; level 2; protein_id "ENSMUSP00000050996.5"; transcript_support_level "1"; mgi_id "MGI:1918526"; tag "basic"; tag "Ensembl_canonical"; tag "GENCODE_Primary"; tag "appris_principal_1"; tag "CCDS"; ccdsid "CCDS25760.1"; havana_gene "OTTMUSG00000004162.1"; havana_transcript "OTTMUST00000009438.1";
chr11	HAVANA	CDS	120792701	120792901	0	-	1	gene_id "ENSMUSG00000048445.7"; transcript_id "ENSMUST00000056781.5"; gene_type "protein_coding"; gene_name "Ccdc57"; transcript_type "protein_coding"; transcript_name "Ccdc57-201"; exon_number 7; exon_id "ENSMUSE00000414005.2"; level 2; protein_id "ENSMUSP00000050996.5"; transcript_support_level "1"; mgi_id "MGI:1918526"; tag "basic"; tag "Ensembl_canonical"; tag "GENCODE_Primary"; tag "appris_principal_1"; tag "CCDS"; ccdsid "CCDS25760.1"; havana_gene "OTTMUSG00000004162.1"; havana_transcript "OTTMUST00000009438.1";
chr11	ENSEMBL_gcm37	exon	120792701	120792901	3.47446488155124	-	.	gene_id "ENSMUSG00000048445.7"; transcript_id "ENSMUSG00000048445.7_tx_11"; exon_id "chr11_120792701_120792901_-"; exonnum "7"; txlen "3488";
chr11	ENSEMBL_gcm37	exon	120792701	120792901	3.43416325631415	-	.	gene_id "ENSMUSG00000048445.7"; transcript_id "ENSMUSG00000048445.7_tx_12"; exon_id "chr11_120792701_120792901_-"; exonnum "7"; txlen "3611";
chr11	ENSEMBL_gcm37	exon	120792701	120792901	3.38540886927837	-	.	gene_id "ENSMUSG00000048445.7"; transcript_id "ENSMUSG00000048445.7_tx_13"; exon_id "chr11_120792701_120792901_-"; exonnum "7"; txlen "3556";
chr11	ENSEMBL_gcm37	exon	120792701	120792901	3.30763554482943	-	.	gene_id "ENSMUSG00000048445.7"; transcript_id "ENSMUSG00000048445.7_tx_14"; exon_id "chr11_120792701_120792901_-"; exonnum "7"; txlen "3703";
chr11	ENSEMBL_gcm37	exon	120792701	120792901	3.15558731109804	-	.	gene_id "ENSMUSG00000048445.7"; transcript_id "ENSMUSG00000048445.7_tx_15"; exon_id "chr11_120792701_120792901_-"; exonnum "7"; txlen "3771";
chr11	ENSEMBL_gcm37	exon	120792701	120792901	3.07839283069379	-	.	gene_id "ENSMUSG00000048445.7"; transcript_id "ENSMUSG00000048445.7_tx_16"; exon_id "chr11_120792701_120792901_-"; exonnum "7"; txlen "3826";
chr11	ENSEMBL_gcm37	exon	120792701	120792901	2.63487672406437	-	.	gene_id "ENSMUSG00000048445.7"; transcript_id "ENSMUSG00000048445.7_tx_20"; exon_id "chr11_120792701_120792901_-"; exonnum "7"; txlen "3282";
chr11	ENSEMBL_gcm37	exon	120792701	120792901	2.42499340426408	-	.	gene_id "ENSMUSG00000048445.7"; transcript_id "ENSMUSG00000048445.7_tx_22"; exon_id "chr11_120792701_120792901_-"; exonnum "7"; txlen "3497";
chr11	ENSEMBL_gcm37	exon	120792701	120792901	1.84768421770331	-	.	gene_id "ENSMUSG00000048445.7"; transcript_id "ENSMUSG00000048445.7_tx_24"; exon_id "chr11_120792701_120792901_-"; exonnum "7"; txlen "3396";
chr11	ENSEMBL_gcm37	exon	120792701	120792901	1.83743392215281	-	.	gene_id "ENSMUSG00000048445.7"; transcript_id "ENSMUSG00000048445.7_tx_25"; exon_id "chr11_120792701_120792901_-"; exonnum "7"; txlen "3181";
chr11	ENSEMBL_gcm37	exon	120792701	120792901	1.54274420846565	-	.	gene_id "ENSMUSG00000048445.7"; transcript_id "ENSMUSG00000048445.7_tx_26"; exon_id "chr11_120792701_120792901_-"; exonnum "2"; txlen "2477";
chr11	ENSEMBL_gcm37	exon	120792701	120792901	1.51879237023441	-	.	gene_id "ENSMUSG00000048445.7"; transcript_id "ENSMUSG00000048445.7_tx_27"; exon_id "chr11_120792701_120792901_-"; exonnum "2"; txlen "2422";
chr11	ENSEMBL_gcm37	exon	120792701	120792901	1.49168288670105	-	.	gene_id "ENSMUSG00000048445.7"; transcript_id "ENSMUSG00000048445.7_tx_28"; exon_id "chr11_120792701_120792901_-"; exonnum "7"; txlen "3599";
chr11	ENSEMBL_gcm37	exon	120792701	120792901	1.48267626560254	-	.	gene_id "ENSMUSG00000048445.7"; transcript_id "ENSMUSG00000048445.7_tx_29"; exon_id "chr11_120792701_120792901_-"; exonnum "7"; txlen "3654";
chr11	ENSEMBL_gcm37	exon	120792701	120792901	22.6057841881472	-	.	gene_id "ENSMUSG00000048445.7"; transcript_id "ENSMUSG00000048445.7_tx_3"; exon_id "chr11_120792701_120792901_-"; exonnum "7"; txlen "3445";
chr11	ENSEMBL_gcm37	exon	120792701	120792901	1.42014854987193	-	.	gene_id "ENSMUSG00000048445.7"; transcript_id "ENSMUSG00000048445.7_tx_30"; exon_id "chr11_120792701_120792901_-"; exonnum "7"; txlen "3869";
chr11	ENSEMBL_gcm37	exon	120792701	120792901	1.41888013716688	-	.	gene_id "ENSMUSG00000048445.7"; transcript_id "ENSMUSG00000048445.7_tx_31"; exon_id "chr11_120792701_120792901_-"; exonnum "7"; txlen "3814";
chr11	ENSEMBL_gcm37	exon	120792701	120792901	1.4154135003119	-	.	gene_id "ENSMUSG00000048445.7"; transcript_id "ENSMUSG00000048445.7_tx_33"; exon_id "chr11_120792701_120792901_-"; exonnum "7"; txlen "3455";
chr11	ENSEMBL_gcm37	exon	120792701	120792901	1.36112340530331	-	.	gene_id "ENSMUSG00000048445.7"; transcript_id "ENSMUSG00000048445.7_tx_34"; exon_id "chr11_120792701_120792901_-"; exonnum "7"; txlen "3670";
chr11	ENSEMBL_gcm37	exon	120792701	120792901	1.35179737105646	-	.	gene_id "ENSMUSG00000048445.7"; transcript_id "ENSMUSG00000048445.7_tx_35"; exon_id "chr11_120792701_120792901_-"; exonnum "7"; txlen "3510";
chr11	ENSEMBL_gcm37	exon	120792701	120792901	1.33577029918191	-	.	gene_id "ENSMUSG00000048445.7"; transcript_id "ENSMUSG00000048445.7_tx_36"; exon_id "chr11_120792701_120792901_-"; exonnum "2"; txlen "2637";
chr11	ENSEMBL_gcm37	exon	120792701	120792901	1.32073624391335	-	.	gene_id "ENSMUSG00000048445.7"; transcript_id "ENSMUSG00000048445.7_tx_37"; exon_id "chr11_120792701_120792901_-"; exonnum "2"; txlen "2692";
chr11	ENSEMBL_gcm37	exon	120792701	120792901	1.30378685693044	-	.	gene_id "ENSMUSG00000048445.7"; transcript_id "ENSMUSG00000048445.7_tx_38"; exon_id "chr11_120792701_120792901_-"; exonnum "7"; txlen "3725";
chr11	ENSEMBL_gcm37	exon	120792701	120792901	1.09440645484127	-	.	gene_id "ENSMUSG00000048445.7"; transcript_id "ENSMUSG00000048445.7_tx_39"; exon_id "chr11_120792701_120792901_-"; exonnum "7"; txlen "3222";
chr11	ENSEMBL_gcm37	exon	120792701	120792901	19.2002907645617	-	.	gene_id "ENSMUSG00000048445.7"; transcript_id "ENSMUSG00000048445.7_tx_4"; exon_id "chr11_120792701_120792901_-"; exonnum "7"; txlen "3660";
chr11	ENSEMBL_gcm37	exon	120792701	120792901	1.03111544313186	-	.	gene_id "ENSMUSG00000048445.7"; transcript_id "ENSMUSG00000048445.7_tx_40"; exon_id "chr11_120792701_120792901_-"; exonnum "2"; txlen "2321";
chr11	ENSEMBL_gcm37	exon	120792701	120792901	0.926509206102101	-	.	gene_id "ENSMUSG00000048445.7"; transcript_id "ENSMUSG00000048445.7_tx_41"; exon_id "chr11_120792701_120792901_-"; exonnum "2"; txlen "2376";
chr11	ENSEMBL_gcm37	exon	120792701	120792901	0.913463868685537	-	.	gene_id "ENSMUSG00000048445.7"; transcript_id "ENSMUSG00000048445.7_tx_42"; exon_id "chr11_120792701_120792901_-"; exonnum "2"; txlen "2591";
chr11	ENSEMBL_gcm37	exon	120792701	120792901	0.893422975314464	-	.	gene_id "ENSMUSG00000048445.7"; transcript_id "ENSMUSG00000048445.7_tx_44"; exon_id "chr11_120792701_120792901_-"; exonnum "2"; txlen "2588";
chr11	ENSEMBL_gcm37	exon	120792701	120792901	0.889512030454304	-	.	gene_id "ENSMUSG00000048445.7"; transcript_id "ENSMUSG00000048445.7_tx_45"; exon_id "chr11_120792701_120792901_-"; exonnum "2"; txlen "2536";
chr11	ENSEMBL_gcm37	exon	120792701	120792901	0.719241263992714	-	.	gene_id "ENSMUSG00000048445.7"; transcript_id "ENSMUSG00000048445.7_tx_47"; exon_id "chr11_120792701_120792901_-"; exonnum "2"; txlen "2465";
chr11	ENSEMBL_gcm37	exon	120792701	120792901	0.718777629236049	-	.	gene_id "ENSMUSG00000048445.7"; transcript_id "ENSMUSG00000048445.7_tx_48"; exon_id "chr11_120792701_120792901_-"; exonnum "2"; txlen "2803";
chr11	ENSEMBL_gcm37	exon	120792701	120792901	0.71795747491965	-	.	gene_id "ENSMUSG00000048445.7"; transcript_id "ENSMUSG00000048445.7_tx_49"; exon_id "chr11_120792701_120792901_-"; exonnum "2"; txlen "2643";
chr11	ENSEMBL_gcm37	exon	120792701	120792901	0.69582091194805	-	.	gene_id "ENSMUSG00000048445.7"; transcript_id "ENSMUSG00000048445.7_tx_50"; exon_id "chr11_120792701_120792901_-"; exonnum "7"; txlen "3059";
chr11	ENSEMBL_gcm37	exon	120792701	120792901	0.680255370492921	-	.	gene_id "ENSMUSG00000048445.7"; transcript_id "ENSMUSG00000048445.7_tx_51"; exon_id "chr11_120792701_120792901_-"; exonnum "2"; txlen "2520";
chr11	ENSEMBL_gcm37	exon	120792701	120792901	0.669057893451632	-	.	gene_id "ENSMUSG00000048445.7"; transcript_id "ENSMUSG00000048445.7_tx_53"; exon_id "chr11_120792701_120792901_-"; exonnum "7"; txlen "3448";
chr11	ENSEMBL_gcm37	exon	120792701	120792901	0.667210033076357	-	.	gene_id "ENSMUSG00000048445.7"; transcript_id "ENSMUSG00000048445.7_tx_54"; exon_id "chr11_120792701_120792901_-"; exonnum "2"; txlen "2680";
chr11	ENSEMBL_gcm37	exon	120792701	120792901	0.65867466406709	-	.	gene_id "ENSMUSG00000048445.7"; transcript_id "ENSMUSG00000048445.7_tx_55"; exon_id "chr11_120792701_120792901_-"; exonnum "7"; txlen "3393";
chr11	ENSEMBL_gcm37	exon	120792701	120792901	0.650420956533212	-	.	gene_id "ENSMUSG00000048445.7"; transcript_id "ENSMUSG00000048445.7_tx_56"; exon_id "chr11_120792701_120792901_-"; exonnum "8"; txlen "3503";
chr11	ENSEMBL_gcm37	exon	120792701	120792901	0.614342085057831	-	.	gene_id "ENSMUSG00000048445.7"; transcript_id "ENSMUSG00000048445.7_tx_57"; exon_id "chr11_120792701_120792901_-"; exonnum "2"; txlen "2487";
chr11	ENSEMBL_gcm37	exon	120792701	120792901	0.580778924310108	-	.	gene_id "ENSMUSG00000048445.7"; transcript_id "ENSMUSG00000048445.7_tx_58"; exon_id "chr11_120792701_120792901_-"; exonnum "2"; txlen "2735";
chr11	ENSEMBL_gcm37	exon	120792701	120792901	0.577810212305856	-	.	gene_id "ENSMUSG00000048445.7"; transcript_id "ENSMUSG00000048445.7_tx_59"; exon_id "chr11_120792701_120792901_-"; exonnum "8"; txlen "3558";
chr11	ENSEMBL_gcm37	exon	120792701	120792901	0.549927908997017	-	.	gene_id "ENSMUSG00000048445.7"; transcript_id "ENSMUSG00000048445.7_tx_61"; exon_id "chr11_120792701_120792901_-"; exonnum "2"; txlen "2858";
chr11	ENSEMBL_gcm37	exon	120792701	120792901	0.517152574596407	-	.	gene_id "ENSMUSG00000048445.7"; transcript_id "ENSMUSG00000048445.7_tx_62"; exon_id "chr11_120792701_120792901_-"; exonnum "7"; txlen "3325";
chr11	ENSEMBL_gcm37	exon	120792701	120792901	0.516602947593937	-	.	gene_id "ENSMUSG00000048445.7"; transcript_id "ENSMUSG00000048445.7_tx_63"; exon_id "chr11_120792701_120792901_-"; exonnum "2"; txlen "2542";
chr11	ENSEMBL_gcm37	exon	120792701	120792901	0.516602947593937	-	.	gene_id "ENSMUSG00000048445.7"; transcript_id "ENSMUSG00000048445.7_tx_64"; exon_id "chr11_120792701_120792901_-"; exonnum "2"; txlen "2702";
chr11	ENSEMBL_gcm37	exon	120792701	120792901	0.516602947593937	-	.	gene_id "ENSMUSG00000048445.7"; transcript_id "ENSMUSG00000048445.7_tx_65"; exon_id "chr11_120792701_120792901_-"; exonnum "2"; txlen "2757";
chr11	ENSEMBL_gcm37	exon	120792701	120792901	0.489147353111243	-	.	gene_id "ENSMUSG00000048445.7"; transcript_id "ENSMUSG00000048445.7_tx_66"; exon_id "chr11_120792701_120792901_-"; exonnum "7"; txlen "3663";
chr11	ENSEMBL_gcm37	exon	120792701	120792901	0.481888715232505	-	.	gene_id "ENSMUSG00000048445.7"; transcript_id "ENSMUSG00000048445.7_tx_67"; exon_id "chr11_120792701_120792901_-"; exonnum "7"; txlen "3608";
chr11	ENSEMBL_gcm37	exon	120792701	120792901	0.468409298204335	-	.	gene_id "ENSMUSG00000048445.7"; transcript_id "ENSMUSG00000048445.7_tx_68"; exon_id "chr11_120792701_120792901_-"; exonnum "7"; txlen "3540";
chr11	ENSEMBL_gcm37	exon	120792701	120792901	8.92448963934938	-	.	gene_id "ENSMUSG00000048445.7"; transcript_id "ENSMUSG00000048445.7_tx_7"; exon_id "chr11_120792701_120792901_-"; exonnum "7"; txlen "3344";
chr11	ENSEMBL_gcm37	exon	120792701	120792901	0.421777802620114	-	.	gene_id "ENSMUSG00000048445.7"; transcript_id "ENSMUSG00000048445.7_tx_71"; exon_id "chr11_120792701_120792901_-"; exonnum "2"; txlen "2631";
chr11	ENSEMBL_gcm37	exon	120792701	120792901	0.394866042922329	-	.	gene_id "ENSMUSG00000048445.7"; transcript_id "ENSMUSG00000048445.7_tx_72"; exon_id "chr11_120792701_120792901_-"; exonnum "8"; txlen "3718";
chr11	ENSEMBL_gcm37	exon	120792701	120792901	0.387610534391381	-	.	gene_id "ENSMUSG00000048445.7"; transcript_id "ENSMUSG00000048445.7_tx_73"; exon_id "chr11_120792701_120792901_-"; exonnum "2"; txlen "2259";
chr11	ENSEMBL_gcm37	exon	120792701	120792901	0.335346693853865	-	.	gene_id "ENSMUSG00000048445.7"; transcript_id "ENSMUSG00000048445.7_tx_77"; exon_id "chr11_120792701_120792901_-"; exonnum "2"; txlen "2686";
chr11	ENSEMBL_gcm37	exon	120792701	120792901	0.335346693853865	-	.	gene_id "ENSMUSG00000048445.7"; transcript_id "ENSMUSG00000048445.7_tx_78"; exon_id "chr11_120792701_120792901_-"; exonnum "2"; txlen "2846";
chr11	ENSEMBL_gcm37	exon	120792701	120792901	0.335346693853865	-	.	gene_id "ENSMUSG00000048445.7"; transcript_id "ENSMUSG00000048445.7_tx_79"; exon_id "chr11_120792701_120792901_-"; exonnum "2"; txlen "2901";
chr11	ENSEMBL_gcm37	exon	120792701	120792901	8.68697322583744	-	.	gene_id "ENSMUSG00000048445.7"; transcript_id "ENSMUSG00000048445.7_tx_8"; exon_id "chr11_120792701_120792901_-"; exonnum "7"; txlen "3559";
chr11	ENSEMBL_gcm37	exon	120792701	120792901	0.30612167260299	-	.	gene_id "ENSMUSG00000048445.7"; transcript_id "ENSMUSG00000048445.7_tx_80"; exon_id "chr11_120792701_120792901_-"; exonnum "2"; txlen "2425";
chr11	ENSEMBL_gcm37	exon	120792701	120792901	0.303448564173071	-	.	gene_id "ENSMUSG00000048445.7"; transcript_id "ENSMUSG00000048445.7_tx_81"; exon_id "chr11_120792701_120792901_-"; exonnum "8"; txlen "3773";
chr11	ENSEMBL_gcm37	exon	120792701	120792901	0.263242362512008	-	.	gene_id "ENSMUSG00000048445.7"; transcript_id "ENSMUSG00000048445.7_tx_86"; exon_id "chr11_120792701_120792901_-"; exonnum "8"; txlen "3402";
chr11	ENSEMBL_gcm37	exon	120792701	120792901	0.259921805049596	-	.	gene_id "ENSMUSG00000048445.7"; transcript_id "ENSMUSG00000048445.7_tx_87"; exon_id "chr11_120792701_120792901_-"; exonnum "7"; txlen "1835";
chr11	ENSEMBL_gcm37	exon	120792701	120792901	0.243291785197554	-	.	gene_id "ENSMUSG00000048445.7"; transcript_id "ENSMUSG00000048445.7_tx_89"; exon_id "chr11_120792701_120792901_-"; exonnum "2"; txlen "2314";
chr11	ENSEMBL_gcm37	exon	120792701	120792901	0.229739573926893	-	.	gene_id "ENSMUSG00000048445.7"; transcript_id "ENSMUSG00000048445.7_tx_91"; exon_id "chr11_120792701_120792901_-"; exonnum "8"; txlen "3546";
chr11	ENSEMBL_gcm37	exon	120792701	120792901	0.212868300597679	-	.	gene_id "ENSMUSG00000048445.7"; transcript_id "ENSMUSG00000048445.7_tx_94"; exon_id "chr11_120792701_120792901_-"; exonnum "8"; txlen "3761";
chr11	ENSEMBL_gcm37	exon	120792701	120792901	0.208698610547828	-	.	gene_id "ENSMUSG00000048445.7"; transcript_id "ENSMUSG00000048445.7_tx_95"; exon_id "chr11_120792701_120792901_-"; exonnum "8"; txlen "3601";
chr11	ENSEMBL_gcm37	exon	120792701	120792901	0.199583695924623	-	.	gene_id "ENSMUSG00000048445.7"; transcript_id "ENSMUSG00000048445.7_tx_97"; exon_id "chr11_120792701_120792901_-"; exonnum "8"; txlen "3457";
chr11	ENSEMBL_gcm37	exon	120792701	120792901	0.0151841459962926	-	.	gene_id "ENSMUSG00000048445.7"; transcript_id "ENSMUSG00000048445.7_tx_98"; exon_id "chr11_120792701_120792901_-"; exonnum "9"; txlen "4010";
chr11	ENSEMBL_gcm37	exon	120792701	120792901	0.0151841459962926	-	.	gene_id "ENSMUSG00000048445.7"; transcript_id "ENSMUSG00000048445.7_tx_99"; exon_id "chr11_120792701_120792901_-"; exonnum "9"; txlen "4065";
chr11	sragcm37_ss	exon	120794065	120794112	1.54274420846565	-	.	gene_id "ENSMUSG00000048445.7"; transcript_id "ENSMUSG00000048445.7_tx_26"; exon_id "chr11_120794065_120794112_-"; exonnum "1"; txlen "2477";
chr11	sragcm37_ss	exon	120794065	120794112	1.51879237023441	-	.	gene_id "ENSMUSG00000048445.7"; transcript_id "ENSMUSG00000048445.7_tx_27"; exon_id "chr11_120794065_120794112_-"; exonnum "1"; txlen "2422";
chr11	sragcm37_ss	exon	120794065	120794112	1.33577029918191	-	.	gene_id "ENSMUSG00000048445.7"; transcript_id "ENSMUSG00000048445.7_tx_36"; exon_id "chr11_120794065_120794112_-"; exonnum "1"; txlen "2637";
chr11	sragcm37_ss	exon	120794065	120794112	1.32073624391335	-	.	gene_id "ENSMUSG00000048445.7"; transcript_id "ENSMUSG00000048445.7_tx_37"; exon_id "chr11_120794065_120794112_-"; exonnum "1"; txlen "2692";
chr11	sragcm37_ss	exon	120794065	120794112	1.03111544313186	-	.	gene_id "ENSMUSG00000048445.7"; transcript_id "ENSMUSG00000048445.7_tx_40"; exon_id "chr11_120794065_120794112_-"; exonnum "1"; txlen "2321";
chr11	sragcm37_ss	exon	120794065	120794112	0.926509206102101	-	.	gene_id "ENSMUSG00000048445.7"; transcript_id "ENSMUSG00000048445.7_tx_41"; exon_id "chr11_120794065_120794112_-"; exonnum "1"; txlen "2376";
chr11	sragcm37_ss	exon	120794065	120794112	0.913463868685537	-	.	gene_id "ENSMUSG00000048445.7"; transcript_id "ENSMUSG00000048445.7_tx_42"; exon_id "chr11_120794065_120794112_-"; exonnum "1"; txlen "2591";
chr11	sragcm37_ss	exon	120794065	120794112	0.893422975314464	-	.	gene_id "ENSMUSG00000048445.7"; transcript_id "ENSMUSG00000048445.7_tx_44"; exon_id "chr11_120794065_120794112_-"; exonnum "1"; txlen "2588";
chr11	sragcm37_ss	exon	120794065	120794112	0.889512030454304	-	.	gene_id "ENSMUSG00000048445.7"; transcript_id "ENSMUSG00000048445.7_tx_45"; exon_id "chr11_120794065_120794112_-"; exonnum "1"; txlen "2536";
chr11	sragcm37_ss	exon	120794065	120794112	0.719241263992714	-	.	gene_id "ENSMUSG00000048445.7"; transcript_id "ENSMUSG00000048445.7_tx_47"; exon_id "chr11_120794065_120794112_-"; exonnum "1"; txlen "2465";
chr11	sragcm37_ss	exon	120794065	120794112	0.718777629236049	-	.	gene_id "ENSMUSG00000048445.7"; transcript_id "ENSMUSG00000048445.7_tx_48"; exon_id "chr11_120794065_120794112_-"; exonnum "1"; txlen "2803";
chr11	sragcm37_ss	exon	120794065	120794112	0.71795747491965	-	.	gene_id "ENSMUSG00000048445.7"; transcript_id "ENSMUSG00000048445.7_tx_49"; exon_id "chr11_120794065_120794112_-"; exonnum "1"; txlen "2643";
chr11	sragcm37_ss	exon	120794065	120794112	0.680255370492921	-	.	gene_id "ENSMUSG00000048445.7"; transcript_id "ENSMUSG00000048445.7_tx_51"; exon_id "chr11_120794065_120794112_-"; exonnum "1"; txlen "2520";
chr11	sragcm37_ss	exon	120794065	120794112	0.667210033076357	-	.	gene_id "ENSMUSG00000048445.7"; transcript_id "ENSMUSG00000048445.7_tx_54"; exon_id "chr11_120794065_120794112_-"; exonnum "1"; txlen "2680";
chr11	sragcm37_ss	exon	120794065	120794112	0.614342085057831	-	.	gene_id "ENSMUSG00000048445.7"; transcript_id "ENSMUSG00000048445.7_tx_57"; exon_id "chr11_120794065_120794112_-"; exonnum "1"; txlen "2487";
chr11	sragcm37_ss	exon	120794065	120794112	0.580778924310108	-	.	gene_id "ENSMUSG00000048445.7"; transcript_id "ENSMUSG00000048445.7_tx_58"; exon_id "chr11_120794065_120794112_-"; exonnum "1"; txlen "2735";
chr11	sragcm37_ss	exon	120794065	120794112	0.549927908997017	-	.	gene_id "ENSMUSG00000048445.7"; transcript_id "ENSMUSG00000048445.7_tx_61"; exon_id "chr11_120794065_120794112_-"; exonnum "1"; txlen "2858";
chr11	sragcm37_ss	exon	120794065	120794112	0.516602947593937	-	.	gene_id "ENSMUSG00000048445.7"; transcript_id "ENSMUSG00000048445.7_tx_63"; exon_id "chr11_120794065_120794112_-"; exonnum "1"; txlen "2542";
chr11	sragcm37_ss	exon	120794065	120794112	0.516602947593937	-	.	gene_id "ENSMUSG00000048445.7"; transcript_id "ENSMUSG00000048445.7_tx_64"; exon_id "chr11_120794065_120794112_-"; exonnum "1"; txlen "2702";
chr11	sragcm37_ss	exon	120794065	120794112	0.516602947593937	-	.	gene_id "ENSMUSG00000048445.7"; transcript_id "ENSMUSG00000048445.7_tx_65"; exon_id "chr11_120794065_120794112_-"; exonnum "1"; txlen "2757";
chr11	sragcm37_ss	exon	120794065	120794112	0.421777802620114	-	.	gene_id "ENSMUSG00000048445.7"; transcript_id "ENSMUSG00000048445.7_tx_71"; exon_id "chr11_120794065_120794112_-"; exonnum "1"; txlen "2631";
chr11	sragcm37_ss	exon	120794065	120794112	0.387610534391381	-	.	gene_id "ENSMUSG00000048445.7"; transcript_id "ENSMUSG00000048445.7_tx_73"; exon_id "chr11_120794065_120794112_-"; exonnum "1"; txlen "2259";
chr11	sragcm37_ss	exon	120794065	120794112	0.335346693853865	-	.	gene_id "ENSMUSG00000048445.7"; transcript_id "ENSMUSG00000048445.7_tx_77"; exon_id "chr11_120794065_120794112_-"; exonnum "1"; txlen "2686";
chr11	sragcm37_ss	exon	120794065	120794112	0.335346693853865	-	.	gene_id "ENSMUSG00000048445.7"; transcript_id "ENSMUSG00000048445.7_tx_78"; exon_id "chr11_120794065_120794112_-"; exonnum "1"; txlen "2846";
chr11	sragcm37_ss	exon	120794065	120794112	0.335346693853865	-	.	gene_id "ENSMUSG00000048445.7"; transcript_id "ENSMUSG00000048445.7_tx_79"; exon_id "chr11_120794065_120794112_-"; exonnum "1"; txlen "2901";
chr11	sragcm37_ss	exon	120794065	120794112	0.30612167260299	-	.	gene_id "ENSMUSG00000048445.7"; transcript_id "ENSMUSG00000048445.7_tx_80"; exon_id "chr11_120794065_120794112_-"; exonnum "1"; txlen "2425";
chr11	sragcm37_ss	exon	120794065	120794112	0.243291785197554	-	.	gene_id "ENSMUSG00000048445.7"; transcript_id "ENSMUSG00000048445.7_tx_89"; exon_id "chr11_120794065_120794112_-"; exonnum "1"; txlen "2314";
chr11	HAVANA	exon	120794142	120794216	0	-	.	gene_id "ENSMUSG00000048445.7"; transcript_id "ENSMUST00000056781.5"; gene_type "protein_coding"; gene_name "Ccdc57"; transcript_type "protein_coding"; transcript_name "Ccdc57-201"; exon_number 6; exon_id "ENSMUSE00000371022.2"; level 2; protein_id "ENSMUSP00000050996.5"; transcript_support_level "1"; mgi_id "MGI:1918526"; tag "basic"; tag "Ensembl_canonical"; tag "GENCODE_Primary"; tag "appris_principal_1"; tag "CCDS"; ccdsid "CCDS25760.1"; havana_gene "OTTMUSG00000004162.1"; havana_transcript "OTTMUST00000009438.1";
chr11	HAVANA	CDS	120794142	120794216	0	-	1	gene_id "ENSMUSG00000048445.7"; transcript_id "ENSMUST00000056781.5"; gene_type "protein_coding"; gene_name "Ccdc57"; transcript_type "protein_coding"; transcript_name "Ccdc57-201"; exon_number 6; exon_id "ENSMUSE00000371022.2"; level 2; protein_id "ENSMUSP00000050996.5"; transcript_support_level "1"; mgi_id "MGI:1918526"; tag "basic"; tag "Ensembl_canonical"; tag "GENCODE_Primary"; tag "appris_principal_1"; tag "CCDS"; ccdsid "CCDS25760.1"; havana_gene "OTTMUSG00000004162.1"; havana_transcript "OTTMUST00000009438.1";
chr11	ENSEMBL_gcm37	exon	120794142	120794216	3.47446488155124	-	.	gene_id "ENSMUSG00000048445.7"; transcript_id "ENSMUSG00000048445.7_tx_11"; exon_id "chr11_120794142_120794216_-"; exonnum "6"; txlen "3488";
chr11	ENSEMBL_gcm37	exon	120794142	120794216	3.43416325631415	-	.	gene_id "ENSMUSG00000048445.7"; transcript_id "ENSMUSG00000048445.7_tx_12"; exon_id "chr11_120794142_120794216_-"; exonnum "6"; txlen "3611";
chr11	ENSEMBL_gcm37	exon	120794142	120794216	3.38540886927837	-	.	gene_id "ENSMUSG00000048445.7"; transcript_id "ENSMUSG00000048445.7_tx_13"; exon_id "chr11_120794142_120794216_-"; exonnum "6"; txlen "3556";
chr11	ENSEMBL_gcm37	exon	120794142	120794216	3.30763554482943	-	.	gene_id "ENSMUSG00000048445.7"; transcript_id "ENSMUSG00000048445.7_tx_14"; exon_id "chr11_120794142_120794216_-"; exonnum "6"; txlen "3703";
chr11	ENSEMBL_gcm37	exon	120794142	120794216	3.15558731109804	-	.	gene_id "ENSMUSG00000048445.7"; transcript_id "ENSMUSG00000048445.7_tx_15"; exon_id "chr11_120794142_120794216_-"; exonnum "6"; txlen "3771";
chr11	ENSEMBL_gcm37	exon	120794142	120794216	3.07839283069379	-	.	gene_id "ENSMUSG00000048445.7"; transcript_id "ENSMUSG00000048445.7_tx_16"; exon_id "chr11_120794142_120794216_-"; exonnum "6"; txlen "3826";
chr11	ENSEMBL_gcm37	exon	120794142	120794216	2.63487672406437	-	.	gene_id "ENSMUSG00000048445.7"; transcript_id "ENSMUSG00000048445.7_tx_20"; exon_id "chr11_120794142_120794216_-"; exonnum "6"; txlen "3282";
chr11	ENSEMBL_gcm37	exon	120794142	120794216	2.42499340426408	-	.	gene_id "ENSMUSG00000048445.7"; transcript_id "ENSMUSG00000048445.7_tx_22"; exon_id "chr11_120794142_120794216_-"; exonnum "6"; txlen "3497";
chr11	ENSEMBL_gcm37	exon	120794142	120794216	1.84768421770331	-	.	gene_id "ENSMUSG00000048445.7"; transcript_id "ENSMUSG00000048445.7_tx_24"; exon_id "chr11_120794142_120794216_-"; exonnum "6"; txlen "3396";
chr11	ENSEMBL_gcm37	exon	120794142	120794216	1.83743392215281	-	.	gene_id "ENSMUSG00000048445.7"; transcript_id "ENSMUSG00000048445.7_tx_25"; exon_id "chr11_120794142_120794216_-"; exonnum "6"; txlen "3181";
chr11	ENSEMBL_gcm37	exon	120794142	120794216	1.49168288670105	-	.	gene_id "ENSMUSG00000048445.7"; transcript_id "ENSMUSG00000048445.7_tx_28"; exon_id "chr11_120794142_120794216_-"; exonnum "6"; txlen "3599";
chr11	ENSEMBL_gcm37	exon	120794142	120794216	1.48267626560254	-	.	gene_id "ENSMUSG00000048445.7"; transcript_id "ENSMUSG00000048445.7_tx_29"; exon_id "chr11_120794142_120794216_-"; exonnum "6"; txlen "3654";
chr11	ENSEMBL_gcm37	exon	120794142	120794216	22.6057841881472	-	.	gene_id "ENSMUSG00000048445.7"; transcript_id "ENSMUSG00000048445.7_tx_3"; exon_id "chr11_120794142_120794216_-"; exonnum "6"; txlen "3445";
chr11	ENSEMBL_gcm37	exon	120794142	120794216	1.42014854987193	-	.	gene_id "ENSMUSG00000048445.7"; transcript_id "ENSMUSG00000048445.7_tx_30"; exon_id "chr11_120794142_120794216_-"; exonnum "6"; txlen "3869";
chr11	ENSEMBL_gcm37	exon	120794142	120794216	1.41888013716688	-	.	gene_id "ENSMUSG00000048445.7"; transcript_id "ENSMUSG00000048445.7_tx_31"; exon_id "chr11_120794142_120794216_-"; exonnum "6"; txlen "3814";
chr11	ENSEMBL_gcm37	exon	120794142	120794216	1.4154135003119	-	.	gene_id "ENSMUSG00000048445.7"; transcript_id "ENSMUSG00000048445.7_tx_33"; exon_id "chr11_120794142_120794216_-"; exonnum "6"; txlen "3455";
chr11	ENSEMBL_gcm37	exon	120794142	120794216	1.36112340530331	-	.	gene_id "ENSMUSG00000048445.7"; transcript_id "ENSMUSG00000048445.7_tx_34"; exon_id "chr11_120794142_120794216_-"; exonnum "6"; txlen "3670";
chr11	ENSEMBL_gcm37	exon	120794142	120794216	1.35179737105646	-	.	gene_id "ENSMUSG00000048445.7"; transcript_id "ENSMUSG00000048445.7_tx_35"; exon_id "chr11_120794142_120794216_-"; exonnum "6"; txlen "3510";
chr11	ENSEMBL_gcm37	exon	120794142	120794216	1.30378685693044	-	.	gene_id "ENSMUSG00000048445.7"; transcript_id "ENSMUSG00000048445.7_tx_38"; exon_id "chr11_120794142_120794216_-"; exonnum "6"; txlen "3725";
chr11	ENSEMBL_gcm37	exon	120794142	120794216	1.09440645484127	-	.	gene_id "ENSMUSG00000048445.7"; transcript_id "ENSMUSG00000048445.7_tx_39"; exon_id "chr11_120794142_120794216_-"; exonnum "6"; txlen "3222";
chr11	ENSEMBL_gcm37	exon	120794142	120794216	19.2002907645617	-	.	gene_id "ENSMUSG00000048445.7"; transcript_id "ENSMUSG00000048445.7_tx_4"; exon_id "chr11_120794142_120794216_-"; exonnum "6"; txlen "3660";
chr11	ENSEMBL_gcm37	exon	120794142	120794216	0.69582091194805	-	.	gene_id "ENSMUSG00000048445.7"; transcript_id "ENSMUSG00000048445.7_tx_50"; exon_id "chr11_120794142_120794216_-"; exonnum "6"; txlen "3059";
chr11	ENSEMBL_gcm37	exon	120794142	120794216	0.669057893451632	-	.	gene_id "ENSMUSG00000048445.7"; transcript_id "ENSMUSG00000048445.7_tx_53"; exon_id "chr11_120794142_120794216_-"; exonnum "6"; txlen "3448";
chr11	ENSEMBL_gcm37	exon	120794142	120794216	0.65867466406709	-	.	gene_id "ENSMUSG00000048445.7"; transcript_id "ENSMUSG00000048445.7_tx_55"; exon_id "chr11_120794142_120794216_-"; exonnum "6"; txlen "3393";
chr11	ENSEMBL_gcm37	exon	120794142	120794216	0.650420956533212	-	.	gene_id "ENSMUSG00000048445.7"; transcript_id "ENSMUSG00000048445.7_tx_56"; exon_id "chr11_120794142_120794216_-"; exonnum "7"; txlen "3503";
chr11	ENSEMBL_gcm37	exon	120794142	120794216	0.577810212305856	-	.	gene_id "ENSMUSG00000048445.7"; transcript_id "ENSMUSG00000048445.7_tx_59"; exon_id "chr11_120794142_120794216_-"; exonnum "7"; txlen "3558";
chr11	ENSEMBL_gcm37	exon	120794142	120794216	0.517152574596407	-	.	gene_id "ENSMUSG00000048445.7"; transcript_id "ENSMUSG00000048445.7_tx_62"; exon_id "chr11_120794142_120794216_-"; exonnum "6"; txlen "3325";
chr11	ENSEMBL_gcm37	exon	120794142	120794216	0.489147353111243	-	.	gene_id "ENSMUSG00000048445.7"; transcript_id "ENSMUSG00000048445.7_tx_66"; exon_id "chr11_120794142_120794216_-"; exonnum "6"; txlen "3663";
chr11	ENSEMBL_gcm37	exon	120794142	120794216	0.481888715232505	-	.	gene_id "ENSMUSG00000048445.7"; transcript_id "ENSMUSG00000048445.7_tx_67"; exon_id "chr11_120794142_120794216_-"; exonnum "6"; txlen "3608";
chr11	ENSEMBL_gcm37	exon	120794142	120794216	0.468409298204335	-	.	gene_id "ENSMUSG00000048445.7"; transcript_id "ENSMUSG00000048445.7_tx_68"; exon_id "chr11_120794142_120794216_-"; exonnum "6"; txlen "3540";
chr11	ENSEMBL_gcm37	exon	120794142	120794216	8.92448963934938	-	.	gene_id "ENSMUSG00000048445.7"; transcript_id "ENSMUSG00000048445.7_tx_7"; exon_id "chr11_120794142_120794216_-"; exonnum "6"; txlen "3344";
chr11	ENSEMBL_gcm37	exon	120794142	120794216	0.394866042922329	-	.	gene_id "ENSMUSG00000048445.7"; transcript_id "ENSMUSG00000048445.7_tx_72"; exon_id "chr11_120794142_120794216_-"; exonnum "7"; txlen "3718";
chr11	ENSEMBL_gcm37	exon	120794142	120794216	8.68697322583744	-	.	gene_id "ENSMUSG00000048445.7"; transcript_id "ENSMUSG00000048445.7_tx_8"; exon_id "chr11_120794142_120794216_-"; exonnum "6"; txlen "3559";
chr11	ENSEMBL_gcm37	exon	120794142	120794216	0.303448564173071	-	.	gene_id "ENSMUSG00000048445.7"; transcript_id "ENSMUSG00000048445.7_tx_81"; exon_id "chr11_120794142_120794216_-"; exonnum "7"; txlen "3773";
chr11	ENSEMBL_gcm37	exon	120794142	120794216	0.263242362512008	-	.	gene_id "ENSMUSG00000048445.7"; transcript_id "ENSMUSG00000048445.7_tx_86"; exon_id "chr11_120794142_120794216_-"; exonnum "7"; txlen "3402";
chr11	ENSEMBL_gcm37	exon	120794142	120794216	0.259921805049596	-	.	gene_id "ENSMUSG00000048445.7"; transcript_id "ENSMUSG00000048445.7_tx_87"; exon_id "chr11_120794142_120794216_-"; exonnum "6"; txlen "1835";
chr11	ENSEMBL_gcm37	exon	120794142	120794216	0.229739573926893	-	.	gene_id "ENSMUSG00000048445.7"; transcript_id "ENSMUSG00000048445.7_tx_91"; exon_id "chr11_120794142_120794216_-"; exonnum "7"; txlen "3546";
chr11	ENSEMBL_gcm37	exon	120794142	120794216	0.212868300597679	-	.	gene_id "ENSMUSG00000048445.7"; transcript_id "ENSMUSG00000048445.7_tx_94"; exon_id "chr11_120794142_120794216_-"; exonnum "7"; txlen "3761";
chr11	ENSEMBL_gcm37	exon	120794142	120794216	0.208698610547828	-	.	gene_id "ENSMUSG00000048445.7"; transcript_id "ENSMUSG00000048445.7_tx_95"; exon_id "chr11_120794142_120794216_-"; exonnum "7"; txlen "3601";
chr11	ENSEMBL_gcm37	exon	120794142	120794216	0.199583695924623	-	.	gene_id "ENSMUSG00000048445.7"; transcript_id "ENSMUSG00000048445.7_tx_97"; exon_id "chr11_120794142_120794216_-"; exonnum "7"; txlen "3457";
chr11	ENSEMBL_gcm37	exon	120794142	120794216	0.0151841459962926	-	.	gene_id "ENSMUSG00000048445.7"; transcript_id "ENSMUSG00000048445.7_tx_98"; exon_id "chr11_120794142_120794216_-"; exonnum "8"; txlen "4010";
chr11	ENSEMBL_gcm37	exon	120794142	120794216	0.0151841459962926	-	.	gene_id "ENSMUSG00000048445.7"; transcript_id "ENSMUSG00000048445.7_tx_99"; exon_id "chr11_120794142_120794216_-"; exonnum "8"; txlen "4065";
chr11	HAVANA	exon	120794349	120794506	0	-	.	gene_id "ENSMUSG00000048445.7"; transcript_id "ENSMUST00000056781.5"; gene_type "protein_coding"; gene_name "Ccdc57"; transcript_type "protein_coding"; transcript_name "Ccdc57-201"; exon_number 5; exon_id "ENSMUSE00000406389.2"; level 2; protein_id "ENSMUSP00000050996.5"; transcript_support_level "1"; mgi_id "MGI:1918526"; tag "basic"; tag "Ensembl_canonical"; tag "GENCODE_Primary"; tag "appris_principal_1"; tag "CCDS"; ccdsid "CCDS25760.1"; havana_gene "OTTMUSG00000004162.1"; havana_transcript "OTTMUST00000009438.1";
chr11	HAVANA	CDS	120794349	120794506	0	-	0	gene_id "ENSMUSG00000048445.7"; transcript_id "ENSMUST00000056781.5"; gene_type "protein_coding"; gene_name "Ccdc57"; transcript_type "protein_coding"; transcript_name "Ccdc57-201"; exon_number 5; exon_id "ENSMUSE00000406389.2"; level 2; protein_id "ENSMUSP00000050996.5"; transcript_support_level "1"; mgi_id "MGI:1918526"; tag "basic"; tag "Ensembl_canonical"; tag "GENCODE_Primary"; tag "appris_principal_1"; tag "CCDS"; ccdsid "CCDS25760.1"; havana_gene "OTTMUSG00000004162.1"; havana_transcript "OTTMUST00000009438.1";
chr11	ENSEMBL_gcm37	exon	120794349	120794506	3.47446488155124	-	.	gene_id "ENSMUSG00000048445.7"; transcript_id "ENSMUSG00000048445.7_tx_11"; exon_id "chr11_120794349_120794506_-"; exonnum "5"; txlen "3488";
chr11	ENSEMBL_gcm37	exon	120794349	120794506	3.43416325631415	-	.	gene_id "ENSMUSG00000048445.7"; transcript_id "ENSMUSG00000048445.7_tx_12"; exon_id "chr11_120794349_120794506_-"; exonnum "5"; txlen "3611";
chr11	ENSEMBL_gcm37	exon	120794349	120794506	3.38540886927837	-	.	gene_id "ENSMUSG00000048445.7"; transcript_id "ENSMUSG00000048445.7_tx_13"; exon_id "chr11_120794349_120794506_-"; exonnum "5"; txlen "3556";
chr11	ENSEMBL_gcm37	exon	120794349	120794506	3.30763554482943	-	.	gene_id "ENSMUSG00000048445.7"; transcript_id "ENSMUSG00000048445.7_tx_14"; exon_id "chr11_120794349_120794506_-"; exonnum "5"; txlen "3703";
chr11	ENSEMBL_gcm37	exon	120794349	120794506	3.15558731109804	-	.	gene_id "ENSMUSG00000048445.7"; transcript_id "ENSMUSG00000048445.7_tx_15"; exon_id "chr11_120794349_120794506_-"; exonnum "5"; txlen "3771";
chr11	ENSEMBL_gcm37	exon	120794349	120794506	3.07839283069379	-	.	gene_id "ENSMUSG00000048445.7"; transcript_id "ENSMUSG00000048445.7_tx_16"; exon_id "chr11_120794349_120794506_-"; exonnum "5"; txlen "3826";
chr11	ENSEMBL_gcm37	exon	120794349	120794506	2.63487672406437	-	.	gene_id "ENSMUSG00000048445.7"; transcript_id "ENSMUSG00000048445.7_tx_20"; exon_id "chr11_120794349_120794506_-"; exonnum "5"; txlen "3282";
chr11	ENSEMBL_gcm37	exon	120794349	120794506	2.42499340426408	-	.	gene_id "ENSMUSG00000048445.7"; transcript_id "ENSMUSG00000048445.7_tx_22"; exon_id "chr11_120794349_120794506_-"; exonnum "5"; txlen "3497";
chr11	ENSEMBL_gcm37	exon	120794349	120794506	1.84768421770331	-	.	gene_id "ENSMUSG00000048445.7"; transcript_id "ENSMUSG00000048445.7_tx_24"; exon_id "chr11_120794349_120794506_-"; exonnum "5"; txlen "3396";
chr11	ENSEMBL_gcm37	exon	120794349	120794506	1.83743392215281	-	.	gene_id "ENSMUSG00000048445.7"; transcript_id "ENSMUSG00000048445.7_tx_25"; exon_id "chr11_120794349_120794506_-"; exonnum "5"; txlen "3181";
chr11	ENSEMBL_gcm37	exon	120794349	120794506	1.49168288670105	-	.	gene_id "ENSMUSG00000048445.7"; transcript_id "ENSMUSG00000048445.7_tx_28"; exon_id "chr11_120794349_120794506_-"; exonnum "5"; txlen "3599";
chr11	ENSEMBL_gcm37	exon	120794349	120794506	1.48267626560254	-	.	gene_id "ENSMUSG00000048445.7"; transcript_id "ENSMUSG00000048445.7_tx_29"; exon_id "chr11_120794349_120794506_-"; exonnum "5"; txlen "3654";
chr11	ENSEMBL_gcm37	exon	120794349	120794506	22.6057841881472	-	.	gene_id "ENSMUSG00000048445.7"; transcript_id "ENSMUSG00000048445.7_tx_3"; exon_id "chr11_120794349_120794506_-"; exonnum "5"; txlen "3445";
chr11	ENSEMBL_gcm37	exon	120794349	120794506	1.42014854987193	-	.	gene_id "ENSMUSG00000048445.7"; transcript_id "ENSMUSG00000048445.7_tx_30"; exon_id "chr11_120794349_120794506_-"; exonnum "5"; txlen "3869";
chr11	ENSEMBL_gcm37	exon	120794349	120794506	1.41888013716688	-	.	gene_id "ENSMUSG00000048445.7"; transcript_id "ENSMUSG00000048445.7_tx_31"; exon_id "chr11_120794349_120794506_-"; exonnum "5"; txlen "3814";
chr11	ENSEMBL_gcm37	exon	120794349	120794506	1.4154135003119	-	.	gene_id "ENSMUSG00000048445.7"; transcript_id "ENSMUSG00000048445.7_tx_33"; exon_id "chr11_120794349_120794506_-"; exonnum "5"; txlen "3455";
chr11	ENSEMBL_gcm37	exon	120794349	120794506	1.36112340530331	-	.	gene_id "ENSMUSG00000048445.7"; transcript_id "ENSMUSG00000048445.7_tx_34"; exon_id "chr11_120794349_120794506_-"; exonnum "5"; txlen "3670";
chr11	ENSEMBL_gcm37	exon	120794349	120794506	1.35179737105646	-	.	gene_id "ENSMUSG00000048445.7"; transcript_id "ENSMUSG00000048445.7_tx_35"; exon_id "chr11_120794349_120794506_-"; exonnum "5"; txlen "3510";
chr11	ENSEMBL_gcm37	exon	120794349	120794506	1.30378685693044	-	.	gene_id "ENSMUSG00000048445.7"; transcript_id "ENSMUSG00000048445.7_tx_38"; exon_id "chr11_120794349_120794506_-"; exonnum "5"; txlen "3725";
chr11	ENSEMBL_gcm37	exon	120794349	120794506	1.09440645484127	-	.	gene_id "ENSMUSG00000048445.7"; transcript_id "ENSMUSG00000048445.7_tx_39"; exon_id "chr11_120794349_120794506_-"; exonnum "5"; txlen "3222";
chr11	ENSEMBL_gcm37	exon	120794349	120794506	19.2002907645617	-	.	gene_id "ENSMUSG00000048445.7"; transcript_id "ENSMUSG00000048445.7_tx_4"; exon_id "chr11_120794349_120794506_-"; exonnum "5"; txlen "3660";
chr11	ENSEMBL_gcm37	exon	120794349	120794506	0.69582091194805	-	.	gene_id "ENSMUSG00000048445.7"; transcript_id "ENSMUSG00000048445.7_tx_50"; exon_id "chr11_120794349_120794506_-"; exonnum "5"; txlen "3059";
chr11	ENSEMBL_gcm37	exon	120794349	120794506	0.669057893451632	-	.	gene_id "ENSMUSG00000048445.7"; transcript_id "ENSMUSG00000048445.7_tx_53"; exon_id "chr11_120794349_120794506_-"; exonnum "5"; txlen "3448";
chr11	ENSEMBL_gcm37	exon	120794349	120794506	0.65867466406709	-	.	gene_id "ENSMUSG00000048445.7"; transcript_id "ENSMUSG00000048445.7_tx_55"; exon_id "chr11_120794349_120794506_-"; exonnum "5"; txlen "3393";
chr11	ENSEMBL_gcm37	exon	120794349	120794506	0.650420956533212	-	.	gene_id "ENSMUSG00000048445.7"; transcript_id "ENSMUSG00000048445.7_tx_56"; exon_id "chr11_120794349_120794506_-"; exonnum "6"; txlen "3503";
chr11	ENSEMBL_gcm37	exon	120794349	120794506	0.577810212305856	-	.	gene_id "ENSMUSG00000048445.7"; transcript_id "ENSMUSG00000048445.7_tx_59"; exon_id "chr11_120794349_120794506_-"; exonnum "6"; txlen "3558";
chr11	ENSEMBL_gcm37	exon	120794349	120794506	0.517152574596407	-	.	gene_id "ENSMUSG00000048445.7"; transcript_id "ENSMUSG00000048445.7_tx_62"; exon_id "chr11_120794349_120794506_-"; exonnum "5"; txlen "3325";
chr11	ENSEMBL_gcm37	exon	120794349	120794506	0.489147353111243	-	.	gene_id "ENSMUSG00000048445.7"; transcript_id "ENSMUSG00000048445.7_tx_66"; exon_id "chr11_120794349_120794506_-"; exonnum "5"; txlen "3663";
chr11	ENSEMBL_gcm37	exon	120794349	120794506	0.481888715232505	-	.	gene_id "ENSMUSG00000048445.7"; transcript_id "ENSMUSG00000048445.7_tx_67"; exon_id "chr11_120794349_120794506_-"; exonnum "5"; txlen "3608";
chr11	ENSEMBL_gcm37	exon	120794349	120794506	0.468409298204335	-	.	gene_id "ENSMUSG00000048445.7"; transcript_id "ENSMUSG00000048445.7_tx_68"; exon_id "chr11_120794349_120794506_-"; exonnum "5"; txlen "3540";
chr11	ENSEMBL_gcm37	exon	120794349	120794506	8.92448963934938	-	.	gene_id "ENSMUSG00000048445.7"; transcript_id "ENSMUSG00000048445.7_tx_7"; exon_id "chr11_120794349_120794506_-"; exonnum "5"; txlen "3344";
chr11	ENSEMBL_gcm37	exon	120794349	120794506	0.394866042922329	-	.	gene_id "ENSMUSG00000048445.7"; transcript_id "ENSMUSG00000048445.7_tx_72"; exon_id "chr11_120794349_120794506_-"; exonnum "6"; txlen "3718";
chr11	ENSEMBL_gcm37	exon	120794349	120794506	8.68697322583744	-	.	gene_id "ENSMUSG00000048445.7"; transcript_id "ENSMUSG00000048445.7_tx_8"; exon_id "chr11_120794349_120794506_-"; exonnum "5"; txlen "3559";
chr11	ENSEMBL_gcm37	exon	120794349	120794506	0.303448564173071	-	.	gene_id "ENSMUSG00000048445.7"; transcript_id "ENSMUSG00000048445.7_tx_81"; exon_id "chr11_120794349_120794506_-"; exonnum "6"; txlen "3773";
chr11	ENSEMBL_gcm37	exon	120794349	120794506	0.263242362512008	-	.	gene_id "ENSMUSG00000048445.7"; transcript_id "ENSMUSG00000048445.7_tx_86"; exon_id "chr11_120794349_120794506_-"; exonnum "6"; txlen "3402";
chr11	ENSEMBL_gcm37	exon	120794349	120794506	0.259921805049596	-	.	gene_id "ENSMUSG00000048445.7"; transcript_id "ENSMUSG00000048445.7_tx_87"; exon_id "chr11_120794349_120794506_-"; exonnum "5"; txlen "1835";
chr11	ENSEMBL_gcm37	exon	120794349	120794506	0.229739573926893	-	.	gene_id "ENSMUSG00000048445.7"; transcript_id "ENSMUSG00000048445.7_tx_91"; exon_id "chr11_120794349_120794506_-"; exonnum "6"; txlen "3546";
chr11	ENSEMBL_gcm37	exon	120794349	120794506	0.212868300597679	-	.	gene_id "ENSMUSG00000048445.7"; transcript_id "ENSMUSG00000048445.7_tx_94"; exon_id "chr11_120794349_120794506_-"; exonnum "6"; txlen "3761";
chr11	ENSEMBL_gcm37	exon	120794349	120794506	0.208698610547828	-	.	gene_id "ENSMUSG00000048445.7"; transcript_id "ENSMUSG00000048445.7_tx_95"; exon_id "chr11_120794349_120794506_-"; exonnum "6"; txlen "3601";
chr11	ENSEMBL_gcm37	exon	120794349	120794506	0.199583695924623	-	.	gene_id "ENSMUSG00000048445.7"; transcript_id "ENSMUSG00000048445.7_tx_97"; exon_id "chr11_120794349_120794506_-"; exonnum "6"; txlen "3457";
chr11	ENSEMBL_gcm37	exon	120794349	120794506	0.0151841459962926	-	.	gene_id "ENSMUSG00000048445.7"; transcript_id "ENSMUSG00000048445.7_tx_98"; exon_id "chr11_120794349_120794506_-"; exonnum "7"; txlen "4010";
chr11	ENSEMBL_gcm37	exon	120794349	120794506	0.0151841459962926	-	.	gene_id "ENSMUSG00000048445.7"; transcript_id "ENSMUSG00000048445.7_tx_99"; exon_id "chr11_120794349_120794506_-"; exonnum "7"; txlen "4065";
chr11	HAVANA	exon	120794810	120794911	0	-	.	gene_id "ENSMUSG00000048445.7"; transcript_id "ENSMUST00000056781.5"; gene_type "protein_coding"; gene_name "Ccdc57"; transcript_type "protein_coding"; transcript_name "Ccdc57-201"; exon_number 4; exon_id "ENSMUSE00000409661.2"; level 2; protein_id "ENSMUSP00000050996.5"; transcript_support_level "1"; mgi_id "MGI:1918526"; tag "basic"; tag "Ensembl_canonical"; tag "GENCODE_Primary"; tag "appris_principal_1"; tag "CCDS"; ccdsid "CCDS25760.1"; havana_gene "OTTMUSG00000004162.1"; havana_transcript "OTTMUST00000009438.1";
chr11	HAVANA	CDS	120794810	120794911	0	-	0	gene_id "ENSMUSG00000048445.7"; transcript_id "ENSMUST00000056781.5"; gene_type "protein_coding"; gene_name "Ccdc57"; transcript_type "protein_coding"; transcript_name "Ccdc57-201"; exon_number 4; exon_id "ENSMUSE00000409661.2"; level 2; protein_id "ENSMUSP00000050996.5"; transcript_support_level "1"; mgi_id "MGI:1918526"; tag "basic"; tag "Ensembl_canonical"; tag "GENCODE_Primary"; tag "appris_principal_1"; tag "CCDS"; ccdsid "CCDS25760.1"; havana_gene "OTTMUSG00000004162.1"; havana_transcript "OTTMUST00000009438.1";
chr11	ENSEMBL_gcm37	exon	120794810	120794911	3.47446488155124	-	.	gene_id "ENSMUSG00000048445.7"; transcript_id "ENSMUSG00000048445.7_tx_11"; exon_id "chr11_120794810_120794911_-"; exonnum "4"; txlen "3488";
chr11	ENSEMBL_gcm37	exon	120794810	120794911	3.43416325631415	-	.	gene_id "ENSMUSG00000048445.7"; transcript_id "ENSMUSG00000048445.7_tx_12"; exon_id "chr11_120794810_120794911_-"; exonnum "4"; txlen "3611";
chr11	ENSEMBL_gcm37	exon	120794810	120794911	3.38540886927837	-	.	gene_id "ENSMUSG00000048445.7"; transcript_id "ENSMUSG00000048445.7_tx_13"; exon_id "chr11_120794810_120794911_-"; exonnum "4"; txlen "3556";
chr11	ENSEMBL_gcm37	exon	120794810	120794911	3.30763554482943	-	.	gene_id "ENSMUSG00000048445.7"; transcript_id "ENSMUSG00000048445.7_tx_14"; exon_id "chr11_120794810_120794911_-"; exonnum "4"; txlen "3703";
chr11	ENSEMBL_gcm37	exon	120794810	120794911	3.15558731109804	-	.	gene_id "ENSMUSG00000048445.7"; transcript_id "ENSMUSG00000048445.7_tx_15"; exon_id "chr11_120794810_120794911_-"; exonnum "4"; txlen "3771";
chr11	ENSEMBL_gcm37	exon	120794810	120794911	3.07839283069379	-	.	gene_id "ENSMUSG00000048445.7"; transcript_id "ENSMUSG00000048445.7_tx_16"; exon_id "chr11_120794810_120794911_-"; exonnum "4"; txlen "3826";
chr11	ENSEMBL_gcm37	exon	120794810	120794911	2.63487672406437	-	.	gene_id "ENSMUSG00000048445.7"; transcript_id "ENSMUSG00000048445.7_tx_20"; exon_id "chr11_120794810_120794911_-"; exonnum "4"; txlen "3282";
chr11	ENSEMBL_gcm37	exon	120794810	120794911	2.42499340426408	-	.	gene_id "ENSMUSG00000048445.7"; transcript_id "ENSMUSG00000048445.7_tx_22"; exon_id "chr11_120794810_120794911_-"; exonnum "4"; txlen "3497";
chr11	ENSEMBL_gcm37	exon	120794810	120794911	1.84768421770331	-	.	gene_id "ENSMUSG00000048445.7"; transcript_id "ENSMUSG00000048445.7_tx_24"; exon_id "chr11_120794810_120794911_-"; exonnum "4"; txlen "3396";
chr11	ENSEMBL_gcm37	exon	120794810	120794911	1.83743392215281	-	.	gene_id "ENSMUSG00000048445.7"; transcript_id "ENSMUSG00000048445.7_tx_25"; exon_id "chr11_120794810_120794911_-"; exonnum "4"; txlen "3181";
chr11	ENSEMBL_gcm37	exon	120794810	120794911	1.49168288670105	-	.	gene_id "ENSMUSG00000048445.7"; transcript_id "ENSMUSG00000048445.7_tx_28"; exon_id "chr11_120794810_120794911_-"; exonnum "4"; txlen "3599";
chr11	ENSEMBL_gcm37	exon	120794810	120794911	1.48267626560254	-	.	gene_id "ENSMUSG00000048445.7"; transcript_id "ENSMUSG00000048445.7_tx_29"; exon_id "chr11_120794810_120794911_-"; exonnum "4"; txlen "3654";
chr11	ENSEMBL_gcm37	exon	120794810	120794911	22.6057841881472	-	.	gene_id "ENSMUSG00000048445.7"; transcript_id "ENSMUSG00000048445.7_tx_3"; exon_id "chr11_120794810_120794911_-"; exonnum "4"; txlen "3445";
chr11	ENSEMBL_gcm37	exon	120794810	120794911	1.42014854987193	-	.	gene_id "ENSMUSG00000048445.7"; transcript_id "ENSMUSG00000048445.7_tx_30"; exon_id "chr11_120794810_120794911_-"; exonnum "4"; txlen "3869";
chr11	ENSEMBL_gcm37	exon	120794810	120794911	1.41888013716688	-	.	gene_id "ENSMUSG00000048445.7"; transcript_id "ENSMUSG00000048445.7_tx_31"; exon_id "chr11_120794810_120794911_-"; exonnum "4"; txlen "3814";
chr11	ENSEMBL_gcm37	exon	120794810	120794911	1.4154135003119	-	.	gene_id "ENSMUSG00000048445.7"; transcript_id "ENSMUSG00000048445.7_tx_33"; exon_id "chr11_120794810_120794911_-"; exonnum "4"; txlen "3455";
chr11	ENSEMBL_gcm37	exon	120794810	120794911	1.36112340530331	-	.	gene_id "ENSMUSG00000048445.7"; transcript_id "ENSMUSG00000048445.7_tx_34"; exon_id "chr11_120794810_120794911_-"; exonnum "4"; txlen "3670";
chr11	ENSEMBL_gcm37	exon	120794810	120794911	1.35179737105646	-	.	gene_id "ENSMUSG00000048445.7"; transcript_id "ENSMUSG00000048445.7_tx_35"; exon_id "chr11_120794810_120794911_-"; exonnum "4"; txlen "3510";
chr11	ENSEMBL_gcm37	exon	120794810	120794911	1.30378685693044	-	.	gene_id "ENSMUSG00000048445.7"; transcript_id "ENSMUSG00000048445.7_tx_38"; exon_id "chr11_120794810_120794911_-"; exonnum "4"; txlen "3725";
chr11	ENSEMBL_gcm37	exon	120794810	120794911	1.09440645484127	-	.	gene_id "ENSMUSG00000048445.7"; transcript_id "ENSMUSG00000048445.7_tx_39"; exon_id "chr11_120794810_120794911_-"; exonnum "4"; txlen "3222";
chr11	ENSEMBL_gcm37	exon	120794810	120794911	19.2002907645617	-	.	gene_id "ENSMUSG00000048445.7"; transcript_id "ENSMUSG00000048445.7_tx_4"; exon_id "chr11_120794810_120794911_-"; exonnum "4"; txlen "3660";
chr11	ENSEMBL_gcm37	exon	120794810	120794911	0.69582091194805	-	.	gene_id "ENSMUSG00000048445.7"; transcript_id "ENSMUSG00000048445.7_tx_50"; exon_id "chr11_120794810_120794911_-"; exonnum "4"; txlen "3059";
chr11	ENSEMBL_gcm37	exon	120794810	120794911	0.669057893451632	-	.	gene_id "ENSMUSG00000048445.7"; transcript_id "ENSMUSG00000048445.7_tx_53"; exon_id "chr11_120794810_120794911_-"; exonnum "4"; txlen "3448";
chr11	ENSEMBL_gcm37	exon	120794810	120794911	0.65867466406709	-	.	gene_id "ENSMUSG00000048445.7"; transcript_id "ENSMUSG00000048445.7_tx_55"; exon_id "chr11_120794810_120794911_-"; exonnum "4"; txlen "3393";
chr11	ENSEMBL_gcm37	exon	120794810	120794911	0.650420956533212	-	.	gene_id "ENSMUSG00000048445.7"; transcript_id "ENSMUSG00000048445.7_tx_56"; exon_id "chr11_120794810_120794911_-"; exonnum "5"; txlen "3503";
chr11	ENSEMBL_gcm37	exon	120794810	120794911	0.577810212305856	-	.	gene_id "ENSMUSG00000048445.7"; transcript_id "ENSMUSG00000048445.7_tx_59"; exon_id "chr11_120794810_120794911_-"; exonnum "5"; txlen "3558";
chr11	ENSEMBL_gcm37	exon	120794810	120794911	0.517152574596407	-	.	gene_id "ENSMUSG00000048445.7"; transcript_id "ENSMUSG00000048445.7_tx_62"; exon_id "chr11_120794810_120794911_-"; exonnum "4"; txlen "3325";
chr11	ENSEMBL_gcm37	exon	120794810	120794911	0.489147353111243	-	.	gene_id "ENSMUSG00000048445.7"; transcript_id "ENSMUSG00000048445.7_tx_66"; exon_id "chr11_120794810_120794911_-"; exonnum "4"; txlen "3663";
chr11	ENSEMBL_gcm37	exon	120794810	120794911	0.481888715232505	-	.	gene_id "ENSMUSG00000048445.7"; transcript_id "ENSMUSG00000048445.7_tx_67"; exon_id "chr11_120794810_120794911_-"; exonnum "4"; txlen "3608";
chr11	ENSEMBL_gcm37	exon	120794810	120794911	0.468409298204335	-	.	gene_id "ENSMUSG00000048445.7"; transcript_id "ENSMUSG00000048445.7_tx_68"; exon_id "chr11_120794810_120794911_-"; exonnum "4"; txlen "3540";
chr11	ENSEMBL_gcm37	exon	120794810	120794911	8.92448963934938	-	.	gene_id "ENSMUSG00000048445.7"; transcript_id "ENSMUSG00000048445.7_tx_7"; exon_id "chr11_120794810_120794911_-"; exonnum "4"; txlen "3344";
chr11	ENSEMBL_gcm37	exon	120794810	120794911	0.394866042922329	-	.	gene_id "ENSMUSG00000048445.7"; transcript_id "ENSMUSG00000048445.7_tx_72"; exon_id "chr11_120794810_120794911_-"; exonnum "5"; txlen "3718";
chr11	ENSEMBL_gcm37	exon	120794810	120794911	8.68697322583744	-	.	gene_id "ENSMUSG00000048445.7"; transcript_id "ENSMUSG00000048445.7_tx_8"; exon_id "chr11_120794810_120794911_-"; exonnum "4"; txlen "3559";
chr11	ENSEMBL_gcm37	exon	120794810	120794911	0.303448564173071	-	.	gene_id "ENSMUSG00000048445.7"; transcript_id "ENSMUSG00000048445.7_tx_81"; exon_id "chr11_120794810_120794911_-"; exonnum "5"; txlen "3773";
chr11	ENSEMBL_gcm37	exon	120794810	120794911	0.263242362512008	-	.	gene_id "ENSMUSG00000048445.7"; transcript_id "ENSMUSG00000048445.7_tx_86"; exon_id "chr11_120794810_120794911_-"; exonnum "5"; txlen "3402";
chr11	ENSEMBL_gcm37	exon	120794810	120794911	0.259921805049596	-	.	gene_id "ENSMUSG00000048445.7"; transcript_id "ENSMUSG00000048445.7_tx_87"; exon_id "chr11_120794810_120794911_-"; exonnum "4"; txlen "1835";
chr11	ENSEMBL_gcm37	exon	120794810	120794911	0.229739573926893	-	.	gene_id "ENSMUSG00000048445.7"; transcript_id "ENSMUSG00000048445.7_tx_91"; exon_id "chr11_120794810_120794911_-"; exonnum "5"; txlen "3546";
chr11	ENSEMBL_gcm37	exon	120794810	120794911	0.212868300597679	-	.	gene_id "ENSMUSG00000048445.7"; transcript_id "ENSMUSG00000048445.7_tx_94"; exon_id "chr11_120794810_120794911_-"; exonnum "5"; txlen "3761";
chr11	ENSEMBL_gcm37	exon	120794810	120794911	0.208698610547828	-	.	gene_id "ENSMUSG00000048445.7"; transcript_id "ENSMUSG00000048445.7_tx_95"; exon_id "chr11_120794810_120794911_-"; exonnum "5"; txlen "3601";
chr11	ENSEMBL_gcm37	exon	120794810	120794911	0.199583695924623	-	.	gene_id "ENSMUSG00000048445.7"; transcript_id "ENSMUSG00000048445.7_tx_97"; exon_id "chr11_120794810_120794911_-"; exonnum "5"; txlen "3457";
chr11	ENSEMBL_gcm37	exon	120794810	120794911	0.0151841459962926	-	.	gene_id "ENSMUSG00000048445.7"; transcript_id "ENSMUSG00000048445.7_tx_98"; exon_id "chr11_120794810_120794911_-"; exonnum "6"; txlen "4010";
chr11	ENSEMBL_gcm37	exon	120794810	120794911	0.0151841459962926	-	.	gene_id "ENSMUSG00000048445.7"; transcript_id "ENSMUSG00000048445.7_tx_99"; exon_id "chr11_120794810_120794911_-"; exonnum "6"; txlen "4065";
chr11	sragcm37_mid	exon	120795692	120795774	0.0151841459962926	-	.	gene_id "ENSMUSG00000048445.7"; transcript_id "ENSMUSG00000048445.7_tx_98"; exon_id "chr11_120795692_120795774_-"; exonnum "5"; txlen "4010";
chr11	sragcm37_mid	exon	120795692	120795774	0.0151841459962926	-	.	gene_id "ENSMUSG00000048445.7"; transcript_id "ENSMUSG00000048445.7_tx_99"; exon_id "chr11_120795692_120795774_-"; exonnum "5"; txlen "4065";
chr11	sragcm37_mid	exon	120806211	120806385	0.258342217372871	-	.	gene_id "ENSMUSG00000048445.7"; transcript_id "ENSMUSG00000048445.7_tx_88"; exon_id "chr11_120806211_120806385_-"; exonnum "5"; txlen "969";
chr11	sragcm37_es	exon	120808067	120808175	0.214286818831183	-	.	gene_id "ENSMUSG00000048445.7"; transcript_id "ENSMUSG00000048445.7_tx_93"; exon_id "chr11_120808067_120808175_-"; exonnum "4"; txlen "790";
chr11	HAVANA	exon	120810299	120810407	0	-	.	gene_id "ENSMUSG00000048445.7"; transcript_id "ENSMUST00000056781.5"; gene_type "protein_coding"; gene_name "Ccdc57"; transcript_type "protein_coding"; transcript_name "Ccdc57-201"; exon_number 3; exon_id "ENSMUSE00000366049.2"; level 2; protein_id "ENSMUSP00000050996.5"; transcript_support_level "1"; mgi_id "MGI:1918526"; tag "basic"; tag "Ensembl_canonical"; tag "GENCODE_Primary"; tag "appris_principal_1"; tag "CCDS"; ccdsid "CCDS25760.1"; havana_gene "OTTMUSG00000004162.1"; havana_transcript "OTTMUST00000009438.1";
chr11	HAVANA	CDS	120810299	120810407	0	-	1	gene_id "ENSMUSG00000048445.7"; transcript_id "ENSMUST00000056781.5"; gene_type "protein_coding"; gene_name "Ccdc57"; transcript_type "protein_coding"; transcript_name "Ccdc57-201"; exon_number 3; exon_id "ENSMUSE00000366049.2"; level 2; protein_id "ENSMUSP00000050996.5"; transcript_support_level "1"; mgi_id "MGI:1918526"; tag "basic"; tag "Ensembl_canonical"; tag "GENCODE_Primary"; tag "appris_principal_1"; tag "CCDS"; ccdsid "CCDS25760.1"; havana_gene "OTTMUSG00000004162.1"; havana_transcript "OTTMUST00000009438.1";
chr11	ENSEMBL_gcm37	exon	120810299	120810407	3.47446488155124	-	.	gene_id "ENSMUSG00000048445.7"; transcript_id "ENSMUSG00000048445.7_tx_11"; exon_id "chr11_120810299_120810407_-"; exonnum "3"; txlen "3488";
chr11	ENSEMBL_gcm37	exon	120810299	120810407	3.43416325631415	-	.	gene_id "ENSMUSG00000048445.7"; transcript_id "ENSMUSG00000048445.7_tx_12"; exon_id "chr11_120810299_120810407_-"; exonnum "3"; txlen "3611";
chr11	ENSEMBL_gcm37	exon	120810299	120810407	3.38540886927837	-	.	gene_id "ENSMUSG00000048445.7"; transcript_id "ENSMUSG00000048445.7_tx_13"; exon_id "chr11_120810299_120810407_-"; exonnum "3"; txlen "3556";
chr11	ENSEMBL_gcm37	exon	120810299	120810407	3.30763554482943	-	.	gene_id "ENSMUSG00000048445.7"; transcript_id "ENSMUSG00000048445.7_tx_14"; exon_id "chr11_120810299_120810407_-"; exonnum "3"; txlen "3703";
chr11	ENSEMBL_gcm37	exon	120810299	120810407	3.15558731109804	-	.	gene_id "ENSMUSG00000048445.7"; transcript_id "ENSMUSG00000048445.7_tx_15"; exon_id "chr11_120810299_120810407_-"; exonnum "3"; txlen "3771";
chr11	ENSEMBL_gcm37	exon	120810299	120810407	3.07839283069379	-	.	gene_id "ENSMUSG00000048445.7"; transcript_id "ENSMUSG00000048445.7_tx_16"; exon_id "chr11_120810299_120810407_-"; exonnum "3"; txlen "3826";
chr11	ENSEMBL_gcm37	exon	120810299	120810407	2.63487672406437	-	.	gene_id "ENSMUSG00000048445.7"; transcript_id "ENSMUSG00000048445.7_tx_20"; exon_id "chr11_120810299_120810407_-"; exonnum "3"; txlen "3282";
chr11	ENSEMBL_gcm37	exon	120810299	120810407	2.42499340426408	-	.	gene_id "ENSMUSG00000048445.7"; transcript_id "ENSMUSG00000048445.7_tx_22"; exon_id "chr11_120810299_120810407_-"; exonnum "3"; txlen "3497";
chr11	ENSEMBL_gcm37	exon	120810299	120810407	1.84768421770331	-	.	gene_id "ENSMUSG00000048445.7"; transcript_id "ENSMUSG00000048445.7_tx_24"; exon_id "chr11_120810299_120810407_-"; exonnum "3"; txlen "3396";
chr11	ENSEMBL_gcm37	exon	120810299	120810407	1.83743392215281	-	.	gene_id "ENSMUSG00000048445.7"; transcript_id "ENSMUSG00000048445.7_tx_25"; exon_id "chr11_120810299_120810407_-"; exonnum "3"; txlen "3181";
chr11	ENSEMBL_gcm37	exon	120810299	120810407	1.49168288670105	-	.	gene_id "ENSMUSG00000048445.7"; transcript_id "ENSMUSG00000048445.7_tx_28"; exon_id "chr11_120810299_120810407_-"; exonnum "3"; txlen "3599";
chr11	ENSEMBL_gcm37	exon	120810299	120810407	1.48267626560254	-	.	gene_id "ENSMUSG00000048445.7"; transcript_id "ENSMUSG00000048445.7_tx_29"; exon_id "chr11_120810299_120810407_-"; exonnum "3"; txlen "3654";
chr11	ENSEMBL_gcm37	exon	120810299	120810407	22.6057841881472	-	.	gene_id "ENSMUSG00000048445.7"; transcript_id "ENSMUSG00000048445.7_tx_3"; exon_id "chr11_120810299_120810407_-"; exonnum "3"; txlen "3445";
chr11	ENSEMBL_gcm37	exon	120810299	120810407	1.42014854987193	-	.	gene_id "ENSMUSG00000048445.7"; transcript_id "ENSMUSG00000048445.7_tx_30"; exon_id "chr11_120810299_120810407_-"; exonnum "3"; txlen "3869";
chr11	ENSEMBL_gcm37	exon	120810299	120810407	1.41888013716688	-	.	gene_id "ENSMUSG00000048445.7"; transcript_id "ENSMUSG00000048445.7_tx_31"; exon_id "chr11_120810299_120810407_-"; exonnum "3"; txlen "3814";
chr11	ENSEMBL_gcm37	exon	120810299	120810407	1.4154135003119	-	.	gene_id "ENSMUSG00000048445.7"; transcript_id "ENSMUSG00000048445.7_tx_33"; exon_id "chr11_120810299_120810407_-"; exonnum "3"; txlen "3455";
chr11	ENSEMBL_gcm37	exon	120810299	120810407	1.36112340530331	-	.	gene_id "ENSMUSG00000048445.7"; transcript_id "ENSMUSG00000048445.7_tx_34"; exon_id "chr11_120810299_120810407_-"; exonnum "3"; txlen "3670";
chr11	ENSEMBL_gcm37	exon	120810299	120810407	1.35179737105646	-	.	gene_id "ENSMUSG00000048445.7"; transcript_id "ENSMUSG00000048445.7_tx_35"; exon_id "chr11_120810299_120810407_-"; exonnum "3"; txlen "3510";
chr11	ENSEMBL_gcm37	exon	120810299	120810407	1.30378685693044	-	.	gene_id "ENSMUSG00000048445.7"; transcript_id "ENSMUSG00000048445.7_tx_38"; exon_id "chr11_120810299_120810407_-"; exonnum "3"; txlen "3725";
chr11	ENSEMBL_gcm37	exon	120810299	120810407	1.09440645484127	-	.	gene_id "ENSMUSG00000048445.7"; transcript_id "ENSMUSG00000048445.7_tx_39"; exon_id "chr11_120810299_120810407_-"; exonnum "3"; txlen "3222";
chr11	ENSEMBL_gcm37	exon	120810299	120810407	19.2002907645617	-	.	gene_id "ENSMUSG00000048445.7"; transcript_id "ENSMUSG00000048445.7_tx_4"; exon_id "chr11_120810299_120810407_-"; exonnum "3"; txlen "3660";
chr11	ENSEMBL_gcm37	exon	120810299	120810407	0.69582091194805	-	.	gene_id "ENSMUSG00000048445.7"; transcript_id "ENSMUSG00000048445.7_tx_50"; exon_id "chr11_120810299_120810407_-"; exonnum "3"; txlen "3059";
chr11	ENSEMBL_gcm37	exon	120810299	120810407	0.669057893451632	-	.	gene_id "ENSMUSG00000048445.7"; transcript_id "ENSMUSG00000048445.7_tx_53"; exon_id "chr11_120810299_120810407_-"; exonnum "3"; txlen "3448";
chr11	ENSEMBL_gcm37	exon	120810299	120810407	0.65867466406709	-	.	gene_id "ENSMUSG00000048445.7"; transcript_id "ENSMUSG00000048445.7_tx_55"; exon_id "chr11_120810299_120810407_-"; exonnum "3"; txlen "3393";
chr11	ENSEMBL_gcm37	exon	120810299	120810407	0.650420956533212	-	.	gene_id "ENSMUSG00000048445.7"; transcript_id "ENSMUSG00000048445.7_tx_56"; exon_id "chr11_120810299_120810407_-"; exonnum "4"; txlen "3503";
chr11	ENSEMBL_gcm37	exon	120810299	120810407	0.577810212305856	-	.	gene_id "ENSMUSG00000048445.7"; transcript_id "ENSMUSG00000048445.7_tx_59"; exon_id "chr11_120810299_120810407_-"; exonnum "4"; txlen "3558";
chr11	ENSEMBL_gcm37	exon	120810299	120810407	0.517152574596407	-	.	gene_id "ENSMUSG00000048445.7"; transcript_id "ENSMUSG00000048445.7_tx_62"; exon_id "chr11_120810299_120810407_-"; exonnum "3"; txlen "3325";
chr11	ENSEMBL_gcm37	exon	120810299	120810407	0.489147353111243	-	.	gene_id "ENSMUSG00000048445.7"; transcript_id "ENSMUSG00000048445.7_tx_66"; exon_id "chr11_120810299_120810407_-"; exonnum "3"; txlen "3663";
chr11	ENSEMBL_gcm37	exon	120810299	120810407	0.481888715232505	-	.	gene_id "ENSMUSG00000048445.7"; transcript_id "ENSMUSG00000048445.7_tx_67"; exon_id "chr11_120810299_120810407_-"; exonnum "3"; txlen "3608";
chr11	ENSEMBL_gcm37	exon	120810299	120810407	0.468409298204335	-	.	gene_id "ENSMUSG00000048445.7"; transcript_id "ENSMUSG00000048445.7_tx_68"; exon_id "chr11_120810299_120810407_-"; exonnum "3"; txlen "3540";
chr11	ENSEMBL_gcm37	exon	120810299	120810407	8.92448963934938	-	.	gene_id "ENSMUSG00000048445.7"; transcript_id "ENSMUSG00000048445.7_tx_7"; exon_id "chr11_120810299_120810407_-"; exonnum "3"; txlen "3344";
chr11	ENSEMBL_gcm37	exon	120810299	120810407	0.423715419690997	-	.	gene_id "ENSMUSG00000048445.7"; transcript_id "ENSMUSG00000048445.7_tx_70"; exon_id "chr11_120810299_120810407_-"; exonnum "3"; txlen "2909";
chr11	ENSEMBL_gcm37	exon	120810299	120810407	0.394866042922329	-	.	gene_id "ENSMUSG00000048445.7"; transcript_id "ENSMUSG00000048445.7_tx_72"; exon_id "chr11_120810299_120810407_-"; exonnum "4"; txlen "3718";
chr11	ENSEMBL_gcm37	exon	120810299	120810407	0.33694087243346	-	.	gene_id "ENSMUSG00000048445.7"; transcript_id "ENSMUSG00000048445.7_tx_76"; exon_id "chr11_120810299_120810407_-"; exonnum "3"; txlen "3124";
chr11	ENSEMBL_gcm37	exon	120810299	120810407	8.68697322583744	-	.	gene_id "ENSMUSG00000048445.7"; transcript_id "ENSMUSG00000048445.7_tx_8"; exon_id "chr11_120810299_120810407_-"; exonnum "3"; txlen "3559";
chr11	ENSEMBL_gcm37	exon	120810299	120810407	0.303448564173071	-	.	gene_id "ENSMUSG00000048445.7"; transcript_id "ENSMUSG00000048445.7_tx_81"; exon_id "chr11_120810299_120810407_-"; exonnum "4"; txlen "3773";
chr11	ENSEMBL_gcm37	exon	120810299	120810407	0.292416113083689	-	.	gene_id "ENSMUSG00000048445.7"; transcript_id "ENSMUSG00000048445.7_tx_83"; exon_id "chr11_120810299_120810407_-"; exonnum "3"; txlen "3023";
chr11	ENSEMBL_gcm37	exon	120810299	120810407	0.275274863382211	-	.	gene_id "ENSMUSG00000048445.7"; transcript_id "ENSMUSG00000048445.7_tx_85"; exon_id "chr11_120810299_120810407_-"; exonnum "3"; txlen "2808";
chr11	ENSEMBL_gcm37	exon	120810299	120810407	0.263242362512008	-	.	gene_id "ENSMUSG00000048445.7"; transcript_id "ENSMUSG00000048445.7_tx_86"; exon_id "chr11_120810299_120810407_-"; exonnum "4"; txlen "3402";
chr11	ENSEMBL_gcm37	exon	120810299	120810407	0.259921805049596	-	.	gene_id "ENSMUSG00000048445.7"; transcript_id "ENSMUSG00000048445.7_tx_87"; exon_id "chr11_120810299_120810407_-"; exonnum "3"; txlen "1835";
chr11	ENSEMBL_gcm37	exon	120810299	120810407	0.258342217372871	-	.	gene_id "ENSMUSG00000048445.7"; transcript_id "ENSMUSG00000048445.7_tx_88"; exon_id "chr11_120810299_120810407_-"; exonnum "4"; txlen "969";
chr11	ENSEMBL_gcm37	exon	120810299	120810407	0.229739573926893	-	.	gene_id "ENSMUSG00000048445.7"; transcript_id "ENSMUSG00000048445.7_tx_91"; exon_id "chr11_120810299_120810407_-"; exonnum "4"; txlen "3546";
chr11	ENSEMBL_gcm37	exon	120810299	120810407	0.214286818831183	-	.	gene_id "ENSMUSG00000048445.7"; transcript_id "ENSMUSG00000048445.7_tx_93"; exon_id "chr11_120810299_120810407_-"; exonnum "3"; txlen "790";
chr11	ENSEMBL_gcm37	exon	120810299	120810407	0.212868300597679	-	.	gene_id "ENSMUSG00000048445.7"; transcript_id "ENSMUSG00000048445.7_tx_94"; exon_id "chr11_120810299_120810407_-"; exonnum "4"; txlen "3761";
chr11	ENSEMBL_gcm37	exon	120810299	120810407	0.208698610547828	-	.	gene_id "ENSMUSG00000048445.7"; transcript_id "ENSMUSG00000048445.7_tx_95"; exon_id "chr11_120810299_120810407_-"; exonnum "4"; txlen "3601";
chr11	ENSEMBL_gcm37	exon	120810299	120810407	0.199583695924623	-	.	gene_id "ENSMUSG00000048445.7"; transcript_id "ENSMUSG00000048445.7_tx_97"; exon_id "chr11_120810299_120810407_-"; exonnum "4"; txlen "3457";
chr11	ENSEMBL_gcm37	exon	120810299	120810407	0.0151841459962926	-	.	gene_id "ENSMUSG00000048445.7"; transcript_id "ENSMUSG00000048445.7_tx_98"; exon_id "chr11_120810299_120810407_-"; exonnum "4"; txlen "4010";
chr11	ENSEMBL_gcm37	exon	120810299	120810407	0.0151841459962926	-	.	gene_id "ENSMUSG00000048445.7"; transcript_id "ENSMUSG00000048445.7_tx_99"; exon_id "chr11_120810299_120810407_-"; exonnum "4"; txlen "4065";
chr11	HAVANA	CDS	120812346	120812752	0	-	0	gene_id "ENSMUSG00000048445.7"; transcript_id "ENSMUST00000056781.5"; gene_type "protein_coding"; gene_name "Ccdc57"; transcript_type "protein_coding"; transcript_name "Ccdc57-201"; exon_number 2; exon_id "ENSMUSE00000401898.3"; level 2; protein_id "ENSMUSP00000050996.5"; transcript_support_level "1"; mgi_id "MGI:1918526"; tag "basic"; tag "Ensembl_canonical"; tag "GENCODE_Primary"; tag "appris_principal_1"; tag "CCDS"; ccdsid "CCDS25760.1"; havana_gene "OTTMUSG00000004162.1"; havana_transcript "OTTMUST00000009438.1";
chr11	HAVANA	exon	120812346	120812760	0	-	.	gene_id "ENSMUSG00000048445.7"; transcript_id "ENSMUST00000056781.5"; gene_type "protein_coding"; gene_name "Ccdc57"; transcript_type "protein_coding"; transcript_name "Ccdc57-201"; exon_number 2; exon_id "ENSMUSE00000401898.3"; level 2; protein_id "ENSMUSP00000050996.5"; transcript_support_level "1"; mgi_id "MGI:1918526"; tag "basic"; tag "Ensembl_canonical"; tag "GENCODE_Primary"; tag "appris_principal_1"; tag "CCDS"; ccdsid "CCDS25760.1"; havana_gene "OTTMUSG00000004162.1"; havana_transcript "OTTMUST00000009438.1";
chr11	ENSEMBL_gcm37	exon	120812346	120812760	3.47446488155124	-	.	gene_id "ENSMUSG00000048445.7"; transcript_id "ENSMUSG00000048445.7_tx_11"; exon_id "chr11_120812346_120812760_-"; exonnum "2"; txlen "3488";
chr11	ENSEMBL_gcm37	exon	120812346	120812760	3.43416325631415	-	.	gene_id "ENSMUSG00000048445.7"; transcript_id "ENSMUSG00000048445.7_tx_12"; exon_id "chr11_120812346_120812760_-"; exonnum "2"; txlen "3611";
chr11	ENSEMBL_gcm37	exon	120812346	120812760	3.38540886927837	-	.	gene_id "ENSMUSG00000048445.7"; transcript_id "ENSMUSG00000048445.7_tx_13"; exon_id "chr11_120812346_120812760_-"; exonnum "2"; txlen "3556";
chr11	ENSEMBL_gcm37	exon	120812346	120812760	3.30763554482943	-	.	gene_id "ENSMUSG00000048445.7"; transcript_id "ENSMUSG00000048445.7_tx_14"; exon_id "chr11_120812346_120812760_-"; exonnum "2"; txlen "3703";
chr11	ENSEMBL_gcm37	exon	120812346	120812760	3.15558731109804	-	.	gene_id "ENSMUSG00000048445.7"; transcript_id "ENSMUSG00000048445.7_tx_15"; exon_id "chr11_120812346_120812760_-"; exonnum "2"; txlen "3771";
chr11	ENSEMBL_gcm37	exon	120812346	120812760	3.07839283069379	-	.	gene_id "ENSMUSG00000048445.7"; transcript_id "ENSMUSG00000048445.7_tx_16"; exon_id "chr11_120812346_120812760_-"; exonnum "2"; txlen "3826";
chr11	ENSEMBL_gcm37	exon	120812346	120812760	2.63487672406437	-	.	gene_id "ENSMUSG00000048445.7"; transcript_id "ENSMUSG00000048445.7_tx_20"; exon_id "chr11_120812346_120812760_-"; exonnum "2"; txlen "3282";
chr11	ENSEMBL_gcm37	exon	120812346	120812760	2.42499340426408	-	.	gene_id "ENSMUSG00000048445.7"; transcript_id "ENSMUSG00000048445.7_tx_22"; exon_id "chr11_120812346_120812760_-"; exonnum "2"; txlen "3497";
chr11	ENSEMBL_gcm37	exon	120812346	120812760	1.84768421770331	-	.	gene_id "ENSMUSG00000048445.7"; transcript_id "ENSMUSG00000048445.7_tx_24"; exon_id "chr11_120812346_120812760_-"; exonnum "2"; txlen "3396";
chr11	ENSEMBL_gcm37	exon	120812346	120812760	1.83743392215281	-	.	gene_id "ENSMUSG00000048445.7"; transcript_id "ENSMUSG00000048445.7_tx_25"; exon_id "chr11_120812346_120812760_-"; exonnum "2"; txlen "3181";
chr11	ENSEMBL_gcm37	exon	120812346	120812760	1.49168288670105	-	.	gene_id "ENSMUSG00000048445.7"; transcript_id "ENSMUSG00000048445.7_tx_28"; exon_id "chr11_120812346_120812760_-"; exonnum "2"; txlen "3599";
chr11	ENSEMBL_gcm37	exon	120812346	120812760	1.48267626560254	-	.	gene_id "ENSMUSG00000048445.7"; transcript_id "ENSMUSG00000048445.7_tx_29"; exon_id "chr11_120812346_120812760_-"; exonnum "2"; txlen "3654";
chr11	ENSEMBL_gcm37	exon	120812346	120812760	22.6057841881472	-	.	gene_id "ENSMUSG00000048445.7"; transcript_id "ENSMUSG00000048445.7_tx_3"; exon_id "chr11_120812346_120812760_-"; exonnum "2"; txlen "3445";
chr11	ENSEMBL_gcm37	exon	120812346	120812760	1.42014854987193	-	.	gene_id "ENSMUSG00000048445.7"; transcript_id "ENSMUSG00000048445.7_tx_30"; exon_id "chr11_120812346_120812760_-"; exonnum "2"; txlen "3869";
chr11	ENSEMBL_gcm37	exon	120812346	120812760	1.41888013716688	-	.	gene_id "ENSMUSG00000048445.7"; transcript_id "ENSMUSG00000048445.7_tx_31"; exon_id "chr11_120812346_120812760_-"; exonnum "2"; txlen "3814";
chr11	ENSEMBL_gcm37	exon	120812346	120812760	1.4154135003119	-	.	gene_id "ENSMUSG00000048445.7"; transcript_id "ENSMUSG00000048445.7_tx_33"; exon_id "chr11_120812346_120812760_-"; exonnum "2"; txlen "3455";
chr11	ENSEMBL_gcm37	exon	120812346	120812760	1.36112340530331	-	.	gene_id "ENSMUSG00000048445.7"; transcript_id "ENSMUSG00000048445.7_tx_34"; exon_id "chr11_120812346_120812760_-"; exonnum "2"; txlen "3670";
chr11	ENSEMBL_gcm37	exon	120812346	120812760	1.35179737105646	-	.	gene_id "ENSMUSG00000048445.7"; transcript_id "ENSMUSG00000048445.7_tx_35"; exon_id "chr11_120812346_120812760_-"; exonnum "2"; txlen "3510";
chr11	ENSEMBL_gcm37	exon	120812346	120812760	1.30378685693044	-	.	gene_id "ENSMUSG00000048445.7"; transcript_id "ENSMUSG00000048445.7_tx_38"; exon_id "chr11_120812346_120812760_-"; exonnum "2"; txlen "3725";
chr11	ENSEMBL_gcm37	exon	120812346	120812760	1.09440645484127	-	.	gene_id "ENSMUSG00000048445.7"; transcript_id "ENSMUSG00000048445.7_tx_39"; exon_id "chr11_120812346_120812760_-"; exonnum "2"; txlen "3222";
chr11	ENSEMBL_gcm37	exon	120812346	120812760	19.2002907645617	-	.	gene_id "ENSMUSG00000048445.7"; transcript_id "ENSMUSG00000048445.7_tx_4"; exon_id "chr11_120812346_120812760_-"; exonnum "2"; txlen "3660";
chr11	ENSEMBL_gcm37	exon	120812346	120812760	0.69582091194805	-	.	gene_id "ENSMUSG00000048445.7"; transcript_id "ENSMUSG00000048445.7_tx_50"; exon_id "chr11_120812346_120812760_-"; exonnum "2"; txlen "3059";
chr11	ENSEMBL_gcm37	exon	120812346	120812760	0.669057893451632	-	.	gene_id "ENSMUSG00000048445.7"; transcript_id "ENSMUSG00000048445.7_tx_53"; exon_id "chr11_120812346_120812760_-"; exonnum "2"; txlen "3448";
chr11	ENSEMBL_gcm37	exon	120812346	120812760	0.65867466406709	-	.	gene_id "ENSMUSG00000048445.7"; transcript_id "ENSMUSG00000048445.7_tx_55"; exon_id "chr11_120812346_120812760_-"; exonnum "2"; txlen "3393";
chr11	ENSEMBL_gcm37	exon	120812346	120812760	0.650420956533212	-	.	gene_id "ENSMUSG00000048445.7"; transcript_id "ENSMUSG00000048445.7_tx_56"; exon_id "chr11_120812346_120812760_-"; exonnum "3"; txlen "3503";
chr11	ENSEMBL_gcm37	exon	120812346	120812760	0.577810212305856	-	.	gene_id "ENSMUSG00000048445.7"; transcript_id "ENSMUSG00000048445.7_tx_59"; exon_id "chr11_120812346_120812760_-"; exonnum "3"; txlen "3558";
chr11	ENSEMBL_gcm37	exon	120812346	120812760	0.517152574596407	-	.	gene_id "ENSMUSG00000048445.7"; transcript_id "ENSMUSG00000048445.7_tx_62"; exon_id "chr11_120812346_120812760_-"; exonnum "2"; txlen "3325";
chr11	ENSEMBL_gcm37	exon	120812346	120812760	0.489147353111243	-	.	gene_id "ENSMUSG00000048445.7"; transcript_id "ENSMUSG00000048445.7_tx_66"; exon_id "chr11_120812346_120812760_-"; exonnum "2"; txlen "3663";
chr11	ENSEMBL_gcm37	exon	120812346	120812760	0.481888715232505	-	.	gene_id "ENSMUSG00000048445.7"; transcript_id "ENSMUSG00000048445.7_tx_67"; exon_id "chr11_120812346_120812760_-"; exonnum "2"; txlen "3608";
chr11	ENSEMBL_gcm37	exon	120812346	120812760	0.468409298204335	-	.	gene_id "ENSMUSG00000048445.7"; transcript_id "ENSMUSG00000048445.7_tx_68"; exon_id "chr11_120812346_120812760_-"; exonnum "2"; txlen "3540";
chr11	ENSEMBL_gcm37	exon	120812346	120812760	8.92448963934938	-	.	gene_id "ENSMUSG00000048445.7"; transcript_id "ENSMUSG00000048445.7_tx_7"; exon_id "chr11_120812346_120812760_-"; exonnum "2"; txlen "3344";
chr11	ENSEMBL_gcm37	exon	120812346	120812760	0.423715419690997	-	.	gene_id "ENSMUSG00000048445.7"; transcript_id "ENSMUSG00000048445.7_tx_70"; exon_id "chr11_120812346_120812760_-"; exonnum "2"; txlen "2909";
chr11	ENSEMBL_gcm37	exon	120812346	120812760	0.394866042922329	-	.	gene_id "ENSMUSG00000048445.7"; transcript_id "ENSMUSG00000048445.7_tx_72"; exon_id "chr11_120812346_120812760_-"; exonnum "3"; txlen "3718";
chr11	ENSEMBL_gcm37	exon	120812346	120812760	0.33694087243346	-	.	gene_id "ENSMUSG00000048445.7"; transcript_id "ENSMUSG00000048445.7_tx_76"; exon_id "chr11_120812346_120812760_-"; exonnum "2"; txlen "3124";
chr11	ENSEMBL_gcm37	exon	120812346	120812760	8.68697322583744	-	.	gene_id "ENSMUSG00000048445.7"; transcript_id "ENSMUSG00000048445.7_tx_8"; exon_id "chr11_120812346_120812760_-"; exonnum "2"; txlen "3559";
chr11	ENSEMBL_gcm37	exon	120812346	120812760	0.303448564173071	-	.	gene_id "ENSMUSG00000048445.7"; transcript_id "ENSMUSG00000048445.7_tx_81"; exon_id "chr11_120812346_120812760_-"; exonnum "3"; txlen "3773";
chr11	ENSEMBL_gcm37	exon	120812346	120812760	0.292416113083689	-	.	gene_id "ENSMUSG00000048445.7"; transcript_id "ENSMUSG00000048445.7_tx_83"; exon_id "chr11_120812346_120812760_-"; exonnum "2"; txlen "3023";
chr11	ENSEMBL_gcm37	exon	120812346	120812760	0.275274863382211	-	.	gene_id "ENSMUSG00000048445.7"; transcript_id "ENSMUSG00000048445.7_tx_85"; exon_id "chr11_120812346_120812760_-"; exonnum "2"; txlen "2808";
chr11	ENSEMBL_gcm37	exon	120812346	120812760	0.263242362512008	-	.	gene_id "ENSMUSG00000048445.7"; transcript_id "ENSMUSG00000048445.7_tx_86"; exon_id "chr11_120812346_120812760_-"; exonnum "3"; txlen "3402";
chr11	ENSEMBL_gcm37	exon	120812346	120812760	0.259921805049596	-	.	gene_id "ENSMUSG00000048445.7"; transcript_id "ENSMUSG00000048445.7_tx_87"; exon_id "chr11_120812346_120812760_-"; exonnum "2"; txlen "1835";
chr11	ENSEMBL_gcm37	exon	120812346	120812760	0.258342217372871	-	.	gene_id "ENSMUSG00000048445.7"; transcript_id "ENSMUSG00000048445.7_tx_88"; exon_id "chr11_120812346_120812760_-"; exonnum "3"; txlen "969";
chr11	ENSEMBL_gcm37	exon	120812346	120812760	0.229739573926893	-	.	gene_id "ENSMUSG00000048445.7"; transcript_id "ENSMUSG00000048445.7_tx_91"; exon_id "chr11_120812346_120812760_-"; exonnum "3"; txlen "3546";
chr11	ENSEMBL_gcm37	exon	120812346	120812760	0.214286818831183	-	.	gene_id "ENSMUSG00000048445.7"; transcript_id "ENSMUSG00000048445.7_tx_93"; exon_id "chr11_120812346_120812760_-"; exonnum "2"; txlen "790";
chr11	ENSEMBL_gcm37	exon	120812346	120812760	0.212868300597679	-	.	gene_id "ENSMUSG00000048445.7"; transcript_id "ENSMUSG00000048445.7_tx_94"; exon_id "chr11_120812346_120812760_-"; exonnum "3"; txlen "3761";
chr11	ENSEMBL_gcm37	exon	120812346	120812760	0.208698610547828	-	.	gene_id "ENSMUSG00000048445.7"; transcript_id "ENSMUSG00000048445.7_tx_95"; exon_id "chr11_120812346_120812760_-"; exonnum "3"; txlen "3601";
chr11	ENSEMBL_gcm37	exon	120812346	120812760	0.199583695924623	-	.	gene_id "ENSMUSG00000048445.7"; transcript_id "ENSMUSG00000048445.7_tx_97"; exon_id "chr11_120812346_120812760_-"; exonnum "3"; txlen "3457";
chr11	ENSEMBL_gcm37	exon	120812346	120812760	0.0151841459962926	-	.	gene_id "ENSMUSG00000048445.7"; transcript_id "ENSMUSG00000048445.7_tx_98"; exon_id "chr11_120812346_120812760_-"; exonnum "3"; txlen "4010";
chr11	ENSEMBL_gcm37	exon	120812346	120812760	0.0151841459962926	-	.	gene_id "ENSMUSG00000048445.7"; transcript_id "ENSMUSG00000048445.7_tx_99"; exon_id "chr11_120812346_120812760_-"; exonnum "3"; txlen "4065";
chr11	HAVANA	start_codon	120812750	120812752	0	-	0	gene_id "ENSMUSG00000048445.7"; transcript_id "ENSMUST00000056781.5"; gene_type "protein_coding"; gene_name "Ccdc57"; transcript_type "protein_coding"; transcript_name "Ccdc57-201"; exon_number 2; exon_id "ENSMUSE00000401898.3"; level 2; protein_id "ENSMUSP00000050996.5"; transcript_support_level "1"; mgi_id "MGI:1918526"; tag "basic"; tag "Ensembl_canonical"; tag "GENCODE_Primary"; tag "appris_principal_1"; tag "CCDS"; ccdsid "CCDS25760.1"; havana_gene "OTTMUSG00000004162.1"; havana_transcript "OTTMUST00000009438.1";
chr11	HAVANA	UTR	120812753	120812760	0	-	.	gene_id "ENSMUSG00000048445.7"; transcript_id "ENSMUST00000056781.5"; gene_type "protein_coding"; gene_name "Ccdc57"; transcript_type "protein_coding"; transcript_name "Ccdc57-201"; exon_number 2; exon_id "ENSMUSE00000401898.3"; level 2; protein_id "ENSMUSP00000050996.5"; transcript_support_level "1"; mgi_id "MGI:1918526"; tag "basic"; tag "Ensembl_canonical"; tag "GENCODE_Primary"; tag "appris_principal_1"; tag "CCDS"; ccdsid "CCDS25760.1"; havana_gene "OTTMUSG00000004162.1"; havana_transcript "OTTMUST00000009438.1";
chr11	sragcm37_mid	exon	120816869	120816981	0.650420956533212	-	.	gene_id "ENSMUSG00000048445.7"; transcript_id "ENSMUSG00000048445.7_tx_56"; exon_id "chr11_120816869_120816981_-"; exonnum "2"; txlen "3503";
chr11	sragcm37_mid	exon	120816869	120816981	0.577810212305856	-	.	gene_id "ENSMUSG00000048445.7"; transcript_id "ENSMUSG00000048445.7_tx_59"; exon_id "chr11_120816869_120816981_-"; exonnum "2"; txlen "3558";
chr11	sragcm37_mid	exon	120816869	120816981	0.394866042922329	-	.	gene_id "ENSMUSG00000048445.7"; transcript_id "ENSMUSG00000048445.7_tx_72"; exon_id "chr11_120816869_120816981_-"; exonnum "2"; txlen "3718";
chr11	sragcm37_mid	exon	120816869	120816981	0.303448564173071	-	.	gene_id "ENSMUSG00000048445.7"; transcript_id "ENSMUSG00000048445.7_tx_81"; exon_id "chr11_120816869_120816981_-"; exonnum "2"; txlen "3773";
chr11	sragcm37_mid	exon	120816869	120816981	0.263242362512008	-	.	gene_id "ENSMUSG00000048445.7"; transcript_id "ENSMUSG00000048445.7_tx_86"; exon_id "chr11_120816869_120816981_-"; exonnum "2"; txlen "3402";
chr11	sragcm37_mid	exon	120816869	120816981	0.258342217372871	-	.	gene_id "ENSMUSG00000048445.7"; transcript_id "ENSMUSG00000048445.7_tx_88"; exon_id "chr11_120816869_120816981_-"; exonnum "2"; txlen "969";
chr11	sragcm37_mid	exon	120816869	120816981	0.229739573926893	-	.	gene_id "ENSMUSG00000048445.7"; transcript_id "ENSMUSG00000048445.7_tx_91"; exon_id "chr11_120816869_120816981_-"; exonnum "2"; txlen "3546";
chr11	sragcm37_mid	exon	120816869	120816981	0.212868300597679	-	.	gene_id "ENSMUSG00000048445.7"; transcript_id "ENSMUSG00000048445.7_tx_94"; exon_id "chr11_120816869_120816981_-"; exonnum "2"; txlen "3761";
chr11	sragcm37_mid	exon	120816869	120816981	0.208698610547828	-	.	gene_id "ENSMUSG00000048445.7"; transcript_id "ENSMUSG00000048445.7_tx_95"; exon_id "chr11_120816869_120816981_-"; exonnum "2"; txlen "3601";
chr11	sragcm37_mid	exon	120816869	120816981	0.199583695924623	-	.	gene_id "ENSMUSG00000048445.7"; transcript_id "ENSMUSG00000048445.7_tx_97"; exon_id "chr11_120816869_120816981_-"; exonnum "2"; txlen "3457";
chr11	sragcm37_mid	exon	120816869	120816981	0.0151841459962926	-	.	gene_id "ENSMUSG00000048445.7"; transcript_id "ENSMUSG00000048445.7_tx_98"; exon_id "chr11_120816869_120816981_-"; exonnum "2"; txlen "4010";
chr11	sragcm37_mid	exon	120816869	120816981	0.0151841459962926	-	.	gene_id "ENSMUSG00000048445.7"; transcript_id "ENSMUSG00000048445.7_tx_99"; exon_id "chr11_120816869_120816981_-"; exonnum "2"; txlen "4065";
chr11	HAVANA	exon	120823542	120823698	0	-	.	gene_id "ENSMUSG00000048445.7"; transcript_id "ENSMUST00000056781.5"; gene_type "protein_coding"; gene_name "Ccdc57"; transcript_type "protein_coding"; transcript_name "Ccdc57-201"; exon_number 1; exon_id "ENSMUSE00000512694.2"; level 2; protein_id "ENSMUSP00000050996.5"; transcript_support_level "1"; mgi_id "MGI:1918526"; tag "basic"; tag "Ensembl_canonical"; tag "GENCODE_Primary"; tag "appris_principal_1"; tag "CCDS"; ccdsid "CCDS25760.1"; havana_gene "OTTMUSG00000004162.1"; havana_transcript "OTTMUST00000009438.1";
chr11	HAVANA	UTR	120823542	120823698	0	-	.	gene_id "ENSMUSG00000048445.7"; transcript_id "ENSMUST00000056781.5"; gene_type "protein_coding"; gene_name "Ccdc57"; transcript_type "protein_coding"; transcript_name "Ccdc57-201"; exon_number 1; exon_id "ENSMUSE00000512694.2"; level 2; protein_id "ENSMUSP00000050996.5"; transcript_support_level "1"; mgi_id "MGI:1918526"; tag "basic"; tag "Ensembl_canonical"; tag "GENCODE_Primary"; tag "appris_principal_1"; tag "CCDS"; ccdsid "CCDS25760.1"; havana_gene "OTTMUSG00000004162.1"; havana_transcript "OTTMUST00000009438.1";
chr11	ENSEMBL_gcm37	exon	120823542	120823698	3.47446488155124	-	.	gene_id "ENSMUSG00000048445.7"; transcript_id "ENSMUSG00000048445.7_tx_11"; exon_id "chr11_120823542_120823698_-"; exonnum "1"; txlen "3488";
chr11	ENSEMBL_gcm37	exon	120823542	120823698	3.43416325631415	-	.	gene_id "ENSMUSG00000048445.7"; transcript_id "ENSMUSG00000048445.7_tx_12"; exon_id "chr11_120823542_120823698_-"; exonnum "1"; txlen "3611";
chr11	ENSEMBL_gcm37	exon	120823542	120823698	3.38540886927837	-	.	gene_id "ENSMUSG00000048445.7"; transcript_id "ENSMUSG00000048445.7_tx_13"; exon_id "chr11_120823542_120823698_-"; exonnum "1"; txlen "3556";
chr11	ENSEMBL_gcm37	exon	120823542	120823698	3.30763554482943	-	.	gene_id "ENSMUSG00000048445.7"; transcript_id "ENSMUSG00000048445.7_tx_14"; exon_id "chr11_120823542_120823698_-"; exonnum "1"; txlen "3703";
chr11	ENSEMBL_gcm37	exon	120823542	120823698	3.15558731109804	-	.	gene_id "ENSMUSG00000048445.7"; transcript_id "ENSMUSG00000048445.7_tx_15"; exon_id "chr11_120823542_120823698_-"; exonnum "1"; txlen "3771";
chr11	ENSEMBL_gcm37	exon	120823542	120823698	3.07839283069379	-	.	gene_id "ENSMUSG00000048445.7"; transcript_id "ENSMUSG00000048445.7_tx_16"; exon_id "chr11_120823542_120823698_-"; exonnum "1"; txlen "3826";
chr11	ENSEMBL_gcm37	exon	120823542	120823698	2.63487672406437	-	.	gene_id "ENSMUSG00000048445.7"; transcript_id "ENSMUSG00000048445.7_tx_20"; exon_id "chr11_120823542_120823698_-"; exonnum "1"; txlen "3282";
chr11	ENSEMBL_gcm37	exon	120823542	120823698	2.42499340426408	-	.	gene_id "ENSMUSG00000048445.7"; transcript_id "ENSMUSG00000048445.7_tx_22"; exon_id "chr11_120823542_120823698_-"; exonnum "1"; txlen "3497";
chr11	ENSEMBL_gcm37	exon	120823542	120823698	1.84768421770331	-	.	gene_id "ENSMUSG00000048445.7"; transcript_id "ENSMUSG00000048445.7_tx_24"; exon_id "chr11_120823542_120823698_-"; exonnum "1"; txlen "3396";
chr11	ENSEMBL_gcm37	exon	120823542	120823698	1.83743392215281	-	.	gene_id "ENSMUSG00000048445.7"; transcript_id "ENSMUSG00000048445.7_tx_25"; exon_id "chr11_120823542_120823698_-"; exonnum "1"; txlen "3181";
chr11	ENSEMBL_gcm37	exon	120823542	120823698	1.49168288670105	-	.	gene_id "ENSMUSG00000048445.7"; transcript_id "ENSMUSG00000048445.7_tx_28"; exon_id "chr11_120823542_120823698_-"; exonnum "1"; txlen "3599";
chr11	ENSEMBL_gcm37	exon	120823542	120823698	1.48267626560254	-	.	gene_id "ENSMUSG00000048445.7"; transcript_id "ENSMUSG00000048445.7_tx_29"; exon_id "chr11_120823542_120823698_-"; exonnum "1"; txlen "3654";
chr11	ENSEMBL_gcm37	exon	120823542	120823698	22.6057841881472	-	.	gene_id "ENSMUSG00000048445.7"; transcript_id "ENSMUSG00000048445.7_tx_3"; exon_id "chr11_120823542_120823698_-"; exonnum "1"; txlen "3445";
chr11	ENSEMBL_gcm37	exon	120823542	120823698	1.42014854987193	-	.	gene_id "ENSMUSG00000048445.7"; transcript_id "ENSMUSG00000048445.7_tx_30"; exon_id "chr11_120823542_120823698_-"; exonnum "1"; txlen "3869";
chr11	ENSEMBL_gcm37	exon	120823542	120823698	1.41888013716688	-	.	gene_id "ENSMUSG00000048445.7"; transcript_id "ENSMUSG00000048445.7_tx_31"; exon_id "chr11_120823542_120823698_-"; exonnum "1"; txlen "3814";
chr11	ENSEMBL_gcm37	exon	120823542	120823698	1.4154135003119	-	.	gene_id "ENSMUSG00000048445.7"; transcript_id "ENSMUSG00000048445.7_tx_33"; exon_id "chr11_120823542_120823698_-"; exonnum "1"; txlen "3455";
chr11	ENSEMBL_gcm37	exon	120823542	120823698	1.36112340530331	-	.	gene_id "ENSMUSG00000048445.7"; transcript_id "ENSMUSG00000048445.7_tx_34"; exon_id "chr11_120823542_120823698_-"; exonnum "1"; txlen "3670";
chr11	ENSEMBL_gcm37	exon	120823542	120823698	1.35179737105646	-	.	gene_id "ENSMUSG00000048445.7"; transcript_id "ENSMUSG00000048445.7_tx_35"; exon_id "chr11_120823542_120823698_-"; exonnum "1"; txlen "3510";
chr11	ENSEMBL_gcm37	exon	120823542	120823698	1.30378685693044	-	.	gene_id "ENSMUSG00000048445.7"; transcript_id "ENSMUSG00000048445.7_tx_38"; exon_id "chr11_120823542_120823698_-"; exonnum "1"; txlen "3725";
chr11	ENSEMBL_gcm37	exon	120823542	120823698	1.09440645484127	-	.	gene_id "ENSMUSG00000048445.7"; transcript_id "ENSMUSG00000048445.7_tx_39"; exon_id "chr11_120823542_120823698_-"; exonnum "1"; txlen "3222";
chr11	ENSEMBL_gcm37	exon	120823542	120823698	19.2002907645617	-	.	gene_id "ENSMUSG00000048445.7"; transcript_id "ENSMUSG00000048445.7_tx_4"; exon_id "chr11_120823542_120823698_-"; exonnum "1"; txlen "3660";
chr11	ENSEMBL_gcm37	exon	120823542	120823698	0.69582091194805	-	.	gene_id "ENSMUSG00000048445.7"; transcript_id "ENSMUSG00000048445.7_tx_50"; exon_id "chr11_120823542_120823698_-"; exonnum "1"; txlen "3059";
chr11	ENSEMBL_gcm37	exon	120823542	120823698	0.669057893451632	-	.	gene_id "ENSMUSG00000048445.7"; transcript_id "ENSMUSG00000048445.7_tx_53"; exon_id "chr11_120823542_120823698_-"; exonnum "1"; txlen "3448";
chr11	ENSEMBL_gcm37	exon	120823542	120823698	0.65867466406709	-	.	gene_id "ENSMUSG00000048445.7"; transcript_id "ENSMUSG00000048445.7_tx_55"; exon_id "chr11_120823542_120823698_-"; exonnum "1"; txlen "3393";
chr11	ENSEMBL_gcm37	exon	120823542	120823698	0.650420956533212	-	.	gene_id "ENSMUSG00000048445.7"; transcript_id "ENSMUSG00000048445.7_tx_56"; exon_id "chr11_120823542_120823698_-"; exonnum "1"; txlen "3503";
chr11	ENSEMBL_gcm37	exon	120823542	120823698	0.577810212305856	-	.	gene_id "ENSMUSG00000048445.7"; transcript_id "ENSMUSG00000048445.7_tx_59"; exon_id "chr11_120823542_120823698_-"; exonnum "1"; txlen "3558";
chr11	ENSEMBL_gcm37	exon	120823542	120823698	0.517152574596407	-	.	gene_id "ENSMUSG00000048445.7"; transcript_id "ENSMUSG00000048445.7_tx_62"; exon_id "chr11_120823542_120823698_-"; exonnum "1"; txlen "3325";
chr11	ENSEMBL_gcm37	exon	120823542	120823698	0.489147353111243	-	.	gene_id "ENSMUSG00000048445.7"; transcript_id "ENSMUSG00000048445.7_tx_66"; exon_id "chr11_120823542_120823698_-"; exonnum "1"; txlen "3663";
chr11	ENSEMBL_gcm37	exon	120823542	120823698	0.481888715232505	-	.	gene_id "ENSMUSG00000048445.7"; transcript_id "ENSMUSG00000048445.7_tx_67"; exon_id "chr11_120823542_120823698_-"; exonnum "1"; txlen "3608";
chr11	ENSEMBL_gcm37	exon	120823542	120823698	0.468409298204335	-	.	gene_id "ENSMUSG00000048445.7"; transcript_id "ENSMUSG00000048445.7_tx_68"; exon_id "chr11_120823542_120823698_-"; exonnum "1"; txlen "3540";
chr11	ENSEMBL_gcm37	exon	120823542	120823698	8.92448963934938	-	.	gene_id "ENSMUSG00000048445.7"; transcript_id "ENSMUSG00000048445.7_tx_7"; exon_id "chr11_120823542_120823698_-"; exonnum "1"; txlen "3344";
chr11	ENSEMBL_gcm37	exon	120823542	120823698	0.423715419690997	-	.	gene_id "ENSMUSG00000048445.7"; transcript_id "ENSMUSG00000048445.7_tx_70"; exon_id "chr11_120823542_120823698_-"; exonnum "1"; txlen "2909";
chr11	ENSEMBL_gcm37	exon	120823542	120823698	0.394866042922329	-	.	gene_id "ENSMUSG00000048445.7"; transcript_id "ENSMUSG00000048445.7_tx_72"; exon_id "chr11_120823542_120823698_-"; exonnum "1"; txlen "3718";
chr11	ENSEMBL_gcm37	exon	120823542	120823698	0.33694087243346	-	.	gene_id "ENSMUSG00000048445.7"; transcript_id "ENSMUSG00000048445.7_tx_76"; exon_id "chr11_120823542_120823698_-"; exonnum "1"; txlen "3124";
chr11	ENSEMBL_gcm37	exon	120823542	120823698	8.68697322583744	-	.	gene_id "ENSMUSG00000048445.7"; transcript_id "ENSMUSG00000048445.7_tx_8"; exon_id "chr11_120823542_120823698_-"; exonnum "1"; txlen "3559";
chr11	ENSEMBL_gcm37	exon	120823542	120823698	0.303448564173071	-	.	gene_id "ENSMUSG00000048445.7"; transcript_id "ENSMUSG00000048445.7_tx_81"; exon_id "chr11_120823542_120823698_-"; exonnum "1"; txlen "3773";
chr11	ENSEMBL_gcm37	exon	120823542	120823698	0.292416113083689	-	.	gene_id "ENSMUSG00000048445.7"; transcript_id "ENSMUSG00000048445.7_tx_83"; exon_id "chr11_120823542_120823698_-"; exonnum "1"; txlen "3023";
chr11	ENSEMBL_gcm37	exon	120823542	120823698	0.275274863382211	-	.	gene_id "ENSMUSG00000048445.7"; transcript_id "ENSMUSG00000048445.7_tx_85"; exon_id "chr11_120823542_120823698_-"; exonnum "1"; txlen "2808";
chr11	ENSEMBL_gcm37	exon	120823542	120823698	0.263242362512008	-	.	gene_id "ENSMUSG00000048445.7"; transcript_id "ENSMUSG00000048445.7_tx_86"; exon_id "chr11_120823542_120823698_-"; exonnum "1"; txlen "3402";
chr11	ENSEMBL_gcm37	exon	120823542	120823698	0.259921805049596	-	.	gene_id "ENSMUSG00000048445.7"; transcript_id "ENSMUSG00000048445.7_tx_87"; exon_id "chr11_120823542_120823698_-"; exonnum "1"; txlen "1835";
chr11	ENSEMBL_gcm37	exon	120823542	120823698	0.258342217372871	-	.	gene_id "ENSMUSG00000048445.7"; transcript_id "ENSMUSG00000048445.7_tx_88"; exon_id "chr11_120823542_120823698_-"; exonnum "1"; txlen "969";
chr11	ENSEMBL_gcm37	exon	120823542	120823698	0.229739573926893	-	.	gene_id "ENSMUSG00000048445.7"; transcript_id "ENSMUSG00000048445.7_tx_91"; exon_id "chr11_120823542_120823698_-"; exonnum "1"; txlen "3546";
chr11	ENSEMBL_gcm37	exon	120823542	120823698	0.214286818831183	-	.	gene_id "ENSMUSG00000048445.7"; transcript_id "ENSMUSG00000048445.7_tx_93"; exon_id "chr11_120823542_120823698_-"; exonnum "1"; txlen "790";
chr11	ENSEMBL_gcm37	exon	120823542	120823698	0.212868300597679	-	.	gene_id "ENSMUSG00000048445.7"; transcript_id "ENSMUSG00000048445.7_tx_94"; exon_id "chr11_120823542_120823698_-"; exonnum "1"; txlen "3761";
chr11	ENSEMBL_gcm37	exon	120823542	120823698	0.208698610547828	-	.	gene_id "ENSMUSG00000048445.7"; transcript_id "ENSMUSG00000048445.7_tx_95"; exon_id "chr11_120823542_120823698_-"; exonnum "1"; txlen "3601";
chr11	ENSEMBL_gcm37	exon	120823542	120823698	0.199583695924623	-	.	gene_id "ENSMUSG00000048445.7"; transcript_id "ENSMUSG00000048445.7_tx_97"; exon_id "chr11_120823542_120823698_-"; exonnum "1"; txlen "3457";
chr11	ENSEMBL_gcm37	exon	120823542	120823698	0.0151841459962926	-	.	gene_id "ENSMUSG00000048445.7"; transcript_id "ENSMUSG00000048445.7_tx_98"; exon_id "chr11_120823542_120823698_-"; exonnum "1"; txlen "4010";
chr11	ENSEMBL_gcm37	exon	120823542	120823698	0.0151841459962926	-	.	gene_id "ENSMUSG00000048445.7"; transcript_id "ENSMUSG00000048445.7_tx_99"; exon_id "chr11_120823542_120823698_-"; exonnum "1"; txlen "4065";
chr11	sragcm37_es	exon	120843810	120844025	0.471700001709539	-	.	gene_id "ENSMUSG00000025162.19"; transcript_id "ENSMUSG00000025162.19_tx_3"; exon_id "chr11_120843810_120844025_-"; exonnum "12"; txlen "1864";
chr11	sragcm37_es	exon	120843810	120844025	0.158448037855441	-	.	gene_id "ENSMUSG00000025162.19"; transcript_id "ENSMUSG00000025162.19_tx_4"; exon_id "chr11_120843810_120844025_-"; exonnum "12"; txlen "2051";
chr11	sragcm37_mid	exon	120844931	120845210	0.158448037855441	-	.	gene_id "ENSMUSG00000025162.19"; transcript_id "ENSMUSG00000025162.19_tx_4"; exon_id "chr11_120844931_120845210_-"; exonnum "11"; txlen "2051";
chr11	sragcm37_mid	exon	120845118	120845210	0.471700001709539	-	.	gene_id "ENSMUSG00000025162.19"; transcript_id "ENSMUSG00000025162.19_tx_3"; exon_id "chr11_120845118_120845210_-"; exonnum "11"; txlen "1864";
chr11	sragcm37_mid	exon	120848748	120848911	0.471700001709539	-	.	gene_id "ENSMUSG00000025162.19"; transcript_id "ENSMUSG00000025162.19_tx_3"; exon_id "chr11_120848748_120848911_-"; exonnum "10"; txlen "1864";
chr11	sragcm37_mid	exon	120848748	120848911	0.158448037855441	-	.	gene_id "ENSMUSG00000025162.19"; transcript_id "ENSMUSG00000025162.19_tx_4"; exon_id "chr11_120848748_120848911_-"; exonnum "10"; txlen "2051";
chr11	HAVANA	UTR	120849816	120850034	0	-	.	gene_id "ENSMUSG00000025162.19"; transcript_id "ENSMUST00000239115.2"; gene_type "protein_coding"; gene_name "Csnk1d"; transcript_type "protein_coding"; transcript_name "Csnk1d-209"; exon_number 9; exon_id "ENSMUSE00001464992.2"; level 2; protein_id "ENSMUSP00000158953.2"; mgi_id "MGI:1355272"; tag "not_organism_supported"; tag "basic"; tag "Ensembl_canonical"; tag "GENCODE_Primary"; havana_gene "OTTMUSG00000004159.1"; havana_transcript "OTTMUST00000181943.1";
chr11	HAVANA	exon	120849816	120850121	0	-	.	gene_id "ENSMUSG00000025162.19"; transcript_id "ENSMUST00000239115.2"; gene_type "protein_coding"; gene_name "Csnk1d"; transcript_type "protein_coding"; transcript_name "Csnk1d-209"; exon_number 9; exon_id "ENSMUSE00001464992.2"; level 2; protein_id "ENSMUSP00000158953.2"; mgi_id "MGI:1355272"; tag "not_organism_supported"; tag "basic"; tag "Ensembl_canonical"; tag "GENCODE_Primary"; havana_gene "OTTMUSG00000004159.1"; havana_transcript "OTTMUST00000181943.1";
chr11	HAVANA	gene	120849816	120882156	0	-	.	gene_id "ENSMUSG00000025162.19"; gene_type "protein_coding"; gene_name "Csnk1d"; level 2; mgi_id "MGI:1355272"; havana_gene "OTTMUSG00000004159.1";
chr11	HAVANA	transcript	120849816	120882156	0	-	.	gene_id "ENSMUSG00000025162.19"; transcript_id "ENSMUST00000239115.2"; gene_type "protein_coding"; gene_name "Csnk1d"; transcript_type "protein_coding"; transcript_name "Csnk1d-209"; level 2; protein_id "ENSMUSP00000158953.2"; mgi_id "MGI:1355272"; tag "not_organism_supported"; tag "basic"; tag "Ensembl_canonical"; tag "GENCODE_Primary"; havana_gene "OTTMUSG00000004159.1"; havana_transcript "OTTMUST00000181943.1";
chr11	sragcm37_mid	exon	120849969	120850121	0.471700001709539	-	.	gene_id "ENSMUSG00000025162.19"; transcript_id "ENSMUSG00000025162.19_tx_3"; exon_id "chr11_120849969_120850121_-"; exonnum "9"; txlen "1864";
chr11	sragcm37_mid	exon	120849969	120850121	0.158448037855441	-	.	gene_id "ENSMUSG00000025162.19"; transcript_id "ENSMUSG00000025162.19_tx_4"; exon_id "chr11_120849969_120850121_-"; exonnum "9"; txlen "2051";
chr11	HAVANA	stop_codon	120850032	120850034	0	-	0	gene_id "ENSMUSG00000025162.19"; transcript_id "ENSMUST00000239115.2"; gene_type "protein_coding"; gene_name "Csnk1d"; transcript_type "protein_coding"; transcript_name "Csnk1d-209"; exon_number 9; exon_id "ENSMUSE00001464992.2"; level 2; protein_id "ENSMUSP00000158953.2"; mgi_id "MGI:1355272"; tag "not_organism_supported"; tag "basic"; tag "Ensembl_canonical"; tag "GENCODE_Primary"; havana_gene "OTTMUSG00000004159.1"; havana_transcript "OTTMUST00000181943.1";
chr11	HAVANA	CDS	120850035	120850121	0	-	0	gene_id "ENSMUSG00000025162.19"; transcript_id "ENSMUST00000239115.2"; gene_type "protein_coding"; gene_name "Csnk1d"; transcript_type "protein_coding"; transcript_name "Csnk1d-209"; exon_number 9; exon_id "ENSMUSE00001464992.2"; level 2; protein_id "ENSMUSP00000158953.2"; mgi_id "MGI:1355272"; tag "not_organism_supported"; tag "basic"; tag "Ensembl_canonical"; tag "GENCODE_Primary"; havana_gene "OTTMUSG00000004159.1"; havana_transcript "OTTMUST00000181943.1";
chr11	HAVANA	UTR	120852575	120854684	0	-	.	gene_id "ENSMUSG00000025162.19"; transcript_id "ENSMUST00000018274.10"; gene_type "protein_coding"; gene_name "Csnk1d"; transcript_type "protein_coding"; transcript_name "Csnk1d-201"; exon_number 9; exon_id "ENSMUSE00001300820.2"; level 2; protein_id "ENSMUSP00000018274.4"; transcript_support_level "1"; mgi_id "MGI:1355272"; tag "basic"; tag "appris_principal_3"; tag "CCDS"; ccdsid "CCDS25762.1"; havana_gene "OTTMUSG00000004159.1"; havana_transcript "OTTMUST00000009420.1";
chr11	HAVANA	exon	120852575	120854732	0	-	.	gene_id "ENSMUSG00000025162.19"; transcript_id "ENSMUST00000070575.14"; gene_type "protein_coding"; gene_name "Csnk1d"; transcript_type "protein_coding"; transcript_name "Csnk1d-202"; exon_number 10; exon_id "ENSMUSE00001209431.2"; level 2; protein_id "ENSMUSP00000070721.8"; transcript_support_level "1"; mgi_id "MGI:1355272"; tag "basic"; tag "appris_alternative_1"; tag "CCDS"; ccdsid "CCDS25763.1"; havana_gene "OTTMUSG00000004159.1"; havana_transcript "OTTMUST00000009421.1";
chr11	HAVANA	UTR	120852575	120854732	0	-	.	gene_id "ENSMUSG00000025162.19"; transcript_id "ENSMUST00000070575.14"; gene_type "protein_coding"; gene_name "Csnk1d"; transcript_type "protein_coding"; transcript_name "Csnk1d-202"; exon_number 10; exon_id "ENSMUSE00001209431.2"; level 2; protein_id "ENSMUSP00000070721.8"; transcript_support_level "1"; mgi_id "MGI:1355272"; tag "basic"; tag "appris_alternative_1"; tag "CCDS"; ccdsid "CCDS25763.1"; havana_gene "OTTMUSG00000004159.1"; havana_transcript "OTTMUST00000009421.1";
chr11	HAVANA	exon	120852575	120854732	0	-	.	gene_id "ENSMUSG00000025162.19"; transcript_id "ENSMUST00000018274.10"; gene_type "protein_coding"; gene_name "Csnk1d"; transcript_type "protein_coding"; transcript_name "Csnk1d-201"; exon_number 9; exon_id "ENSMUSE00001300820.2"; level 2; protein_id "ENSMUSP00000018274.4"; transcript_support_level "1"; mgi_id "MGI:1355272"; tag "basic"; tag "appris_principal_3"; tag "CCDS"; ccdsid "CCDS25762.1"; havana_gene "OTTMUSG00000004159.1"; havana_transcript "OTTMUST00000009420.1";
chr11	HAVANA	transcript	120852575	120881918	0	-	.	gene_id "ENSMUSG00000025162.19"; transcript_id "ENSMUST00000070575.14"; gene_type "protein_coding"; gene_name "Csnk1d"; transcript_type "protein_coding"; transcript_name "Csnk1d-202"; level 2; protein_id "ENSMUSP00000070721.8"; transcript_support_level "1"; mgi_id "MGI:1355272"; tag "basic"; tag "appris_alternative_1"; tag "CCDS"; ccdsid "CCDS25763.1"; havana_gene "OTTMUSG00000004159.1"; havana_transcript "OTTMUST00000009421.1";
chr11	HAVANA	transcript	120852575	120882156	0	-	.	gene_id "ENSMUSG00000025162.19"; transcript_id "ENSMUST00000018274.10"; gene_type "protein_coding"; gene_name "Csnk1d"; transcript_type "protein_coding"; transcript_name "Csnk1d-201"; level 2; protein_id "ENSMUSP00000018274.4"; transcript_support_level "1"; mgi_id "MGI:1355272"; tag "basic"; tag "appris_principal_3"; tag "CCDS"; ccdsid "CCDS25762.1"; havana_gene "OTTMUSG00000004159.1"; havana_transcript "OTTMUST00000009420.1";
chr11	HAVANA	exon	120854474	120854732	0	-	.	gene_id "ENSMUSG00000025162.19"; transcript_id "ENSMUST00000131375.8"; gene_type "protein_coding"; gene_name "Csnk1d"; transcript_type "protein_coding_CDS_not_defined"; transcript_name "Csnk1d-203"; exon_number 3; exon_id "ENSMUSE00000735087.2"; level 2; transcript_support_level "3"; mgi_id "MGI:1355272"; havana_gene "OTTMUSG00000004159.1"; havana_transcript "OTTMUST00000009422.1";
chr11	HAVANA	transcript	120854474	120856512	0	-	.	gene_id "ENSMUSG00000025162.19"; transcript_id "ENSMUST00000131375.8"; gene_type "protein_coding"; gene_name "Csnk1d"; transcript_type "protein_coding_CDS_not_defined"; transcript_name "Csnk1d-203"; level 2; transcript_support_level "3"; mgi_id "MGI:1355272"; havana_gene "OTTMUSG00000004159.1"; havana_transcript "OTTMUST00000009422.1";
chr11	HAVANA	exon	120854599	120854732	0	-	.	gene_id "ENSMUSG00000025162.19"; transcript_id "ENSMUST00000141071.2"; gene_type "protein_coding"; gene_name "Csnk1d"; transcript_type "protein_coding_CDS_not_defined"; transcript_name "Csnk1d-205"; exon_number 5; exon_id "ENSMUSE00000838180.2"; level 2; transcript_support_level "5"; mgi_id "MGI:1355272"; havana_gene "OTTMUSG00000004159.1"; havana_transcript "OTTMUST00000009427.1";
chr11	HAVANA	transcript	120854599	120862451	0	-	.	gene_id "ENSMUSG00000025162.19"; transcript_id "ENSMUST00000141071.2"; gene_type "protein_coding"; gene_name "Csnk1d"; transcript_type "protein_coding_CDS_not_defined"; transcript_name "Csnk1d-205"; level 2; transcript_support_level "5"; mgi_id "MGI:1355272"; havana_gene "OTTMUSG00000004159.1"; havana_transcript "OTTMUST00000009427.1";
chr11	HAVANA	stop_codon	120854682	120854684	0	-	0	gene_id "ENSMUSG00000025162.19"; transcript_id "ENSMUST00000018274.10"; gene_type "protein_coding"; gene_name "Csnk1d"; transcript_type "protein_coding"; transcript_name "Csnk1d-201"; exon_number 9; exon_id "ENSMUSE00001300820.2"; level 2; protein_id "ENSMUSP00000018274.4"; transcript_support_level "1"; mgi_id "MGI:1355272"; tag "basic"; tag "appris_principal_3"; tag "CCDS"; ccdsid "CCDS25762.1"; havana_gene "OTTMUSG00000004159.1"; havana_transcript "OTTMUST00000009420.1";
chr11	HAVANA	CDS	120854685	120854732	0	-	0	gene_id "ENSMUSG00000025162.19"; transcript_id "ENSMUST00000018274.10"; gene_type "protein_coding"; gene_name "Csnk1d"; transcript_type "protein_coding"; transcript_name "Csnk1d-201"; exon_number 9; exon_id "ENSMUSE00001300820.2"; level 2; protein_id "ENSMUSP00000018274.4"; transcript_support_level "1"; mgi_id "MGI:1355272"; tag "basic"; tag "appris_principal_3"; tag "CCDS"; ccdsid "CCDS25762.1"; havana_gene "OTTMUSG00000004159.1"; havana_transcript "OTTMUST00000009420.1";
chr11	HAVANA	UTR	120855774	120855806	0	-	.	gene_id "ENSMUSG00000025162.19"; transcript_id "ENSMUST00000070575.14"; gene_type "protein_coding"; gene_name "Csnk1d"; transcript_type "protein_coding"; transcript_name "Csnk1d-202"; exon_number 9; exon_id "ENSMUSE00001229197.2"; level 2; protein_id "ENSMUSP00000070721.8"; transcript_support_level "1"; mgi_id "MGI:1355272"; tag "basic"; tag "appris_alternative_1"; tag "CCDS"; ccdsid "CCDS25763.1"; havana_gene "OTTMUSG00000004159.1"; havana_transcript "OTTMUST00000009421.1";
chr11	HAVANA	exon	120855774	120855836	0	-	.	gene_id "ENSMUSG00000025162.19"; transcript_id "ENSMUST00000070575.14"; gene_type "protein_coding"; gene_name "Csnk1d"; transcript_type "protein_coding"; transcript_name "Csnk1d-202"; exon_number 9; exon_id "ENSMUSE00001229197.2"; level 2; protein_id "ENSMUSP00000070721.8"; transcript_support_level "1"; mgi_id "MGI:1355272"; tag "basic"; tag "appris_alternative_1"; tag "CCDS"; ccdsid "CCDS25763.1"; havana_gene "OTTMUSG00000004159.1"; havana_transcript "OTTMUST00000009421.1";
chr11	HAVANA	exon	120855774	120855836	0	-	.	gene_id "ENSMUSG00000025162.19"; transcript_id "ENSMUST00000131375.8"; gene_type "protein_coding"; gene_name "Csnk1d"; transcript_type "protein_coding_CDS_not_defined"; transcript_name "Csnk1d-203"; exon_number 2; exon_id "ENSMUSE00001245863.2"; level 2; transcript_support_level "3"; mgi_id "MGI:1355272"; havana_gene "OTTMUSG00000004159.1"; havana_transcript "OTTMUST00000009422.1";
chr11	HAVANA	exon	120855774	120855836	0	-	.	gene_id "ENSMUSG00000025162.19"; transcript_id "ENSMUST00000141071.2"; gene_type "protein_coding"; gene_name "Csnk1d"; transcript_type "protein_coding_CDS_not_defined"; transcript_name "Csnk1d-205"; exon_number 4; exon_id "ENSMUSE00001245863.2"; level 2; transcript_support_level "5"; mgi_id "MGI:1355272"; havana_gene "OTTMUSG00000004159.1"; havana_transcript "OTTMUST00000009427.1";
chr11	HAVANA	stop_codon	120855804	120855806	0	-	0	gene_id "ENSMUSG00000025162.19"; transcript_id "ENSMUST00000070575.14"; gene_type "protein_coding"; gene_name "Csnk1d"; transcript_type "protein_coding"; transcript_name "Csnk1d-202"; exon_number 9; exon_id "ENSMUSE00001229197.2"; level 2; protein_id "ENSMUSP00000070721.8"; transcript_support_level "1"; mgi_id "MGI:1355272"; tag "basic"; tag "appris_alternative_1"; tag "CCDS"; ccdsid "CCDS25763.1"; havana_gene "OTTMUSG00000004159.1"; havana_transcript "OTTMUST00000009421.1";
chr11	HAVANA	CDS	120855807	120855836	0	-	0	gene_id "ENSMUSG00000025162.19"; transcript_id "ENSMUST00000070575.14"; gene_type "protein_coding"; gene_name "Csnk1d"; transcript_type "protein_coding"; transcript_name "Csnk1d-202"; exon_number 9; exon_id "ENSMUSE00001229197.2"; level 2; protein_id "ENSMUSP00000070721.8"; transcript_support_level "1"; mgi_id "MGI:1355272"; tag "basic"; tag "appris_alternative_1"; tag "CCDS"; ccdsid "CCDS25763.1"; havana_gene "OTTMUSG00000004159.1"; havana_transcript "OTTMUST00000009421.1";
chr11	HAVANA	exon	120856410	120856512	0	-	.	gene_id "ENSMUSG00000025162.19"; transcript_id "ENSMUST00000131375.8"; gene_type "protein_coding"; gene_name "Csnk1d"; transcript_type "protein_coding_CDS_not_defined"; transcript_name "Csnk1d-203"; exon_number 1; exon_id "ENSMUSE00000733291.2"; level 2; transcript_support_level "3"; mgi_id "MGI:1355272"; havana_gene "OTTMUSG00000004159.1"; havana_transcript "OTTMUST00000009422.1";
chr11	HAVANA	exon	120858438	120858562	0	-	.	gene_id "ENSMUSG00000025162.19"; transcript_id "ENSMUST00000139267.2"; gene_type "protein_coding"; gene_name "Csnk1d"; transcript_type "protein_coding_CDS_not_defined"; transcript_name "Csnk1d-204"; exon_number 2; exon_id "ENSMUSE00000772318.2"; level 2; transcript_support_level "5"; mgi_id "MGI:1355272"; tag "mRNA_start_NF"; havana_gene "OTTMUSG00000004159.1"; havana_transcript "OTTMUST00000009426.1";
chr11	HAVANA	transcript	120858438	120858887	0	-	.	gene_id "ENSMUSG00000025162.19"; transcript_id "ENSMUST00000139267.2"; gene_type "protein_coding"; gene_name "Csnk1d"; transcript_type "protein_coding_CDS_not_defined"; transcript_name "Csnk1d-204"; level 2; transcript_support_level "5"; mgi_id "MGI:1355272"; tag "mRNA_start_NF"; havana_gene "OTTMUSG00000004159.1"; havana_transcript "OTTMUST00000009426.1";
chr11	HAVANA	exon	120858821	120858887	0	-	.	gene_id "ENSMUSG00000025162.19"; transcript_id "ENSMUST00000139267.2"; gene_type "protein_coding"; gene_name "Csnk1d"; transcript_type "protein_coding_CDS_not_defined"; transcript_name "Csnk1d-204"; exon_number 1; exon_id "ENSMUSE00000723311.2"; level 2; transcript_support_level "5"; mgi_id "MGI:1355272"; tag "mRNA_start_NF"; havana_gene "OTTMUSG00000004159.1"; havana_transcript "OTTMUST00000009426.1";
chr11	HAVANA	exon	120858821	120858960	0	-	.	gene_id "ENSMUSG00000025162.19"; transcript_id "ENSMUST00000239115.2"; gene_type "protein_coding"; gene_name "Csnk1d"; transcript_type "protein_coding"; transcript_name "Csnk1d-209"; exon_number 8; exon_id "ENSMUSE00001219506.2"; level 2; protein_id "ENSMUSP00000158953.2"; mgi_id "MGI:1355272"; tag "not_organism_supported"; tag "basic"; tag "Ensembl_canonical"; tag "GENCODE_Primary"; havana_gene "OTTMUSG00000004159.1"; havana_transcript "OTTMUST00000181943.1";
chr11	HAVANA	CDS	120858821	120858960	0	-	2	gene_id "ENSMUSG00000025162.19"; transcript_id "ENSMUST00000239115.2"; gene_type "protein_coding"; gene_name "Csnk1d"; transcript_type "protein_coding"; transcript_name "Csnk1d-209"; exon_number 8; exon_id "ENSMUSE00001219506.2"; level 2; protein_id "ENSMUSP00000158953.2"; mgi_id "MGI:1355272"; tag "not_organism_supported"; tag "basic"; tag "Ensembl_canonical"; tag "GENCODE_Primary"; havana_gene "OTTMUSG00000004159.1"; havana_transcript "OTTMUST00000181943.1";
chr11	HAVANA	exon	120858821	120858960	0	-	.	gene_id "ENSMUSG00000025162.19"; transcript_id "ENSMUST00000070575.14"; gene_type "protein_coding"; gene_name "Csnk1d"; transcript_type "protein_coding"; transcript_name "Csnk1d-202"; exon_number 8; exon_id "ENSMUSE00001219506.2"; level 2; protein_id "ENSMUSP00000070721.8"; transcript_support_level "1"; mgi_id "MGI:1355272"; tag "basic"; tag "appris_alternative_1"; tag "CCDS"; ccdsid "CCDS25763.1"; havana_gene "OTTMUSG00000004159.1"; havana_transcript "OTTMUST00000009421.1";
chr11	HAVANA	CDS	120858821	120858960	0	-	2	gene_id "ENSMUSG00000025162.19"; transcript_id "ENSMUST00000070575.14"; gene_type "protein_coding"; gene_name "Csnk1d"; transcript_type "protein_coding"; transcript_name "Csnk1d-202"; exon_number 8; exon_id "ENSMUSE00001219506.2"; level 2; protein_id "ENSMUSP00000070721.8"; transcript_support_level "1"; mgi_id "MGI:1355272"; tag "basic"; tag "appris_alternative_1"; tag "CCDS"; ccdsid "CCDS25763.1"; havana_gene "OTTMUSG00000004159.1"; havana_transcript "OTTMUST00000009421.1";
chr11	HAVANA	exon	120858821	120858960	0	-	.	gene_id "ENSMUSG00000025162.19"; transcript_id "ENSMUST00000018274.10"; gene_type "protein_coding"; gene_name "Csnk1d"; transcript_type "protein_coding"; transcript_name "Csnk1d-201"; exon_number 8; exon_id "ENSMUSE00001219506.2"; level 2; protein_id "ENSMUSP00000018274.4"; transcript_support_level "1"; mgi_id "MGI:1355272"; tag "basic"; tag "appris_principal_3"; tag "CCDS"; ccdsid "CCDS25762.1"; havana_gene "OTTMUSG00000004159.1"; havana_transcript "OTTMUST00000009420.1";
chr11	HAVANA	CDS	120858821	120858960	0	-	2	gene_id "ENSMUSG00000025162.19"; transcript_id "ENSMUST00000018274.10"; gene_type "protein_coding"; gene_name "Csnk1d"; transcript_type "protein_coding"; transcript_name "Csnk1d-201"; exon_number 8; exon_id "ENSMUSE00001219506.2"; level 2; protein_id "ENSMUSP00000018274.4"; transcript_support_level "1"; mgi_id "MGI:1355272"; tag "basic"; tag "appris_principal_3"; tag "CCDS"; ccdsid "CCDS25762.1"; havana_gene "OTTMUSG00000004159.1"; havana_transcript "OTTMUST00000009420.1";
chr11	HAVANA	exon	120858821	120858960	0	-	.	gene_id "ENSMUSG00000025162.19"; transcript_id "ENSMUST00000141071.2"; gene_type "protein_coding"; gene_name "Csnk1d"; transcript_type "protein_coding_CDS_not_defined"; transcript_name "Csnk1d-205"; exon_number 3; exon_id "ENSMUSE00001300017.2"; level 2; transcript_support_level "5"; mgi_id "MGI:1355272"; havana_gene "OTTMUSG00000004159.1"; havana_transcript "OTTMUST00000009427.1";
chr11	ENSEMBL_gcm37	exon	120858821	120858960	0.471700001709539	-	.	gene_id "ENSMUSG00000025162.19"; transcript_id "ENSMUSG00000025162.19_tx_3"; exon_id "chr11_120858821_120858960_-"; exonnum "8"; txlen "1864";
chr11	ENSEMBL_gcm37	exon	120858821	120858960	0.158448037855441	-	.	gene_id "ENSMUSG00000025162.19"; transcript_id "ENSMUSG00000025162.19_tx_4"; exon_id "chr11_120858821_120858960_-"; exonnum "8"; txlen "2051";
chr11	HAVANA	exon	120859849	120860020	0	-	.	gene_id "ENSMUSG00000025162.19"; transcript_id "ENSMUST00000239115.2"; gene_type "protein_coding"; gene_name "Csnk1d"; transcript_type "protein_coding"; transcript_name "Csnk1d-209"; exon_number 7; exon_id "ENSMUSE00001305740.2"; level 2; protein_id "ENSMUSP00000158953.2"; mgi_id "MGI:1355272"; tag "not_organism_supported"; tag "basic"; tag "Ensembl_canonical"; tag "GENCODE_Primary"; havana_gene "OTTMUSG00000004159.1"; havana_transcript "OTTMUST00000181943.1";
chr11	HAVANA	CDS	120859849	120860020	0	-	0	gene_id "ENSMUSG00000025162.19"; transcript_id "ENSMUST00000239115.2"; gene_type "protein_coding"; gene_name "Csnk1d"; transcript_type "protein_coding"; transcript_name "Csnk1d-209"; exon_number 7; exon_id "ENSMUSE00001305740.2"; level 2; protein_id "ENSMUSP00000158953.2"; mgi_id "MGI:1355272"; tag "not_organism_supported"; tag "basic"; tag "Ensembl_canonical"; tag "GENCODE_Primary"; havana_gene "OTTMUSG00000004159.1"; havana_transcript "OTTMUST00000181943.1";
chr11	HAVANA	exon	120859849	120860020	0	-	.	gene_id "ENSMUSG00000025162.19"; transcript_id "ENSMUST00000070575.14"; gene_type "protein_coding"; gene_name "Csnk1d"; transcript_type "protein_coding"; transcript_name "Csnk1d-202"; exon_number 7; exon_id "ENSMUSE00001305740.2"; level 2; protein_id "ENSMUSP00000070721.8"; transcript_support_level "1"; mgi_id "MGI:1355272"; tag "basic"; tag "appris_alternative_1"; tag "CCDS"; ccdsid "CCDS25763.1"; havana_gene "OTTMUSG00000004159.1"; havana_transcript "OTTMUST00000009421.1";
chr11	HAVANA	CDS	120859849	120860020	0	-	0	gene_id "ENSMUSG00000025162.19"; transcript_id "ENSMUST00000070575.14"; gene_type "protein_coding"; gene_name "Csnk1d"; transcript_type "protein_coding"; transcript_name "Csnk1d-202"; exon_number 7; exon_id "ENSMUSE00001305740.2"; level 2; protein_id "ENSMUSP00000070721.8"; transcript_support_level "1"; mgi_id "MGI:1355272"; tag "basic"; tag "appris_alternative_1"; tag "CCDS"; ccdsid "CCDS25763.1"; havana_gene "OTTMUSG00000004159.1"; havana_transcript "OTTMUST00000009421.1";
chr11	HAVANA	exon	120859849	120860020	0	-	.	gene_id "ENSMUSG00000025162.19"; transcript_id "ENSMUST00000018274.10"; gene_type "protein_coding"; gene_name "Csnk1d"; transcript_type "protein_coding"; transcript_name "Csnk1d-201"; exon_number 7; exon_id "ENSMUSE00001305740.2"; level 2; protein_id "ENSMUSP00000018274.4"; transcript_support_level "1"; mgi_id "MGI:1355272"; tag "basic"; tag "appris_principal_3"; tag "CCDS"; ccdsid "CCDS25762.1"; havana_gene "OTTMUSG00000004159.1"; havana_transcript "OTTMUST00000009420.1";
chr11	HAVANA	CDS	120859849	120860020	0	-	0	gene_id "ENSMUSG00000025162.19"; transcript_id "ENSMUST00000018274.10"; gene_type "protein_coding"; gene_name "Csnk1d"; transcript_type "protein_coding"; transcript_name "Csnk1d-201"; exon_number 7; exon_id "ENSMUSE00001305740.2"; level 2; protein_id "ENSMUSP00000018274.4"; transcript_support_level "1"; mgi_id "MGI:1355272"; tag "basic"; tag "appris_principal_3"; tag "CCDS"; ccdsid "CCDS25762.1"; havana_gene "OTTMUSG00000004159.1"; havana_transcript "OTTMUST00000009420.1";
chr11	HAVANA	exon	120859849	120860020	0	-	.	gene_id "ENSMUSG00000025162.19"; transcript_id "ENSMUST00000141071.2"; gene_type "protein_coding"; gene_name "Csnk1d"; transcript_type "protein_coding_CDS_not_defined"; transcript_name "Csnk1d-205"; exon_number 2; exon_id "ENSMUSE00001237144.2"; level 2; transcript_support_level "5"; mgi_id "MGI:1355272"; havana_gene "OTTMUSG00000004159.1"; havana_transcript "OTTMUST00000009427.1";
chr11	ENSEMBL_gcm37	exon	120859849	120860020	0.471700001709539	-	.	gene_id "ENSMUSG00000025162.19"; transcript_id "ENSMUSG00000025162.19_tx_3"; exon_id "chr11_120859849_120860020_-"; exonnum "7"; txlen "1864";
chr11	ENSEMBL_gcm37	exon	120859849	120860020	0.158448037855441	-	.	gene_id "ENSMUSG00000025162.19"; transcript_id "ENSMUSG00000025162.19_tx_4"; exon_id "chr11_120859849_120860020_-"; exonnum "7"; txlen "2051";
chr11	HAVANA	exon	120861892	120862451	0	-	.	gene_id "ENSMUSG00000025162.19"; transcript_id "ENSMUST00000141071.2"; gene_type "protein_coding"; gene_name "Csnk1d"; transcript_type "protein_coding_CDS_not_defined"; transcript_name "Csnk1d-205"; exon_number 1; exon_id "ENSMUSE00000835016.2"; level 2; transcript_support_level "5"; mgi_id "MGI:1355272"; havana_gene "OTTMUSG00000004159.1"; havana_transcript "OTTMUST00000009427.1";
chr11	HAVANA	exon	120862393	120862541	0	-	.	gene_id "ENSMUSG00000025162.19"; transcript_id "ENSMUST00000239115.2"; gene_type "protein_coding"; gene_name "Csnk1d"; transcript_type "protein_coding"; transcript_name "Csnk1d-209"; exon_number 6; exon_id "ENSMUSE00000148454.2"; level 2; protein_id "ENSMUSP00000158953.2"; mgi_id "MGI:1355272"; tag "not_organism_supported"; tag "basic"; tag "Ensembl_canonical"; tag "GENCODE_Primary"; havana_gene "OTTMUSG00000004159.1"; havana_transcript "OTTMUST00000181943.1";
chr11	HAVANA	CDS	120862393	120862541	0	-	2	gene_id "ENSMUSG00000025162.19"; transcript_id "ENSMUST00000239115.2"; gene_type "protein_coding"; gene_name "Csnk1d"; transcript_type "protein_coding"; transcript_name "Csnk1d-209"; exon_number 6; exon_id "ENSMUSE00000148454.2"; level 2; protein_id "ENSMUSP00000158953.2"; mgi_id "MGI:1355272"; tag "not_organism_supported"; tag "basic"; tag "Ensembl_canonical"; tag "GENCODE_Primary"; havana_gene "OTTMUSG00000004159.1"; havana_transcript "OTTMUST00000181943.1";
chr11	HAVANA	exon	120862393	120862541	0	-	.	gene_id "ENSMUSG00000025162.19"; transcript_id "ENSMUST00000070575.14"; gene_type "protein_coding"; gene_name "Csnk1d"; transcript_type "protein_coding"; transcript_name "Csnk1d-202"; exon_number 6; exon_id "ENSMUSE00000148454.2"; level 2; protein_id "ENSMUSP00000070721.8"; transcript_support_level "1"; mgi_id "MGI:1355272"; tag "basic"; tag "appris_alternative_1"; tag "CCDS"; ccdsid "CCDS25763.1"; havana_gene "OTTMUSG00000004159.1"; havana_transcript "OTTMUST00000009421.1";
chr11	HAVANA	CDS	120862393	120862541	0	-	2	gene_id "ENSMUSG00000025162.19"; transcript_id "ENSMUST00000070575.14"; gene_type "protein_coding"; gene_name "Csnk1d"; transcript_type "protein_coding"; transcript_name "Csnk1d-202"; exon_number 6; exon_id "ENSMUSE00000148454.2"; level 2; protein_id "ENSMUSP00000070721.8"; transcript_support_level "1"; mgi_id "MGI:1355272"; tag "basic"; tag "appris_alternative_1"; tag "CCDS"; ccdsid "CCDS25763.1"; havana_gene "OTTMUSG00000004159.1"; havana_transcript "OTTMUST00000009421.1";
chr11	HAVANA	exon	120862393	120862541	0	-	.	gene_id "ENSMUSG00000025162.19"; transcript_id "ENSMUST00000018274.10"; gene_type "protein_coding"; gene_name "Csnk1d"; transcript_type "protein_coding"; transcript_name "Csnk1d-201"; exon_number 6; exon_id "ENSMUSE00000148454.2"; level 2; protein_id "ENSMUSP00000018274.4"; transcript_support_level "1"; mgi_id "MGI:1355272"; tag "basic"; tag "appris_principal_3"; tag "CCDS"; ccdsid "CCDS25762.1"; havana_gene "OTTMUSG00000004159.1"; havana_transcript "OTTMUST00000009420.1";
chr11	HAVANA	CDS	120862393	120862541	0	-	2	gene_id "ENSMUSG00000025162.19"; transcript_id "ENSMUST00000018274.10"; gene_type "protein_coding"; gene_name "Csnk1d"; transcript_type "protein_coding"; transcript_name "Csnk1d-201"; exon_number 6; exon_id "ENSMUSE00000148454.2"; level 2; protein_id "ENSMUSP00000018274.4"; transcript_support_level "1"; mgi_id "MGI:1355272"; tag "basic"; tag "appris_principal_3"; tag "CCDS"; ccdsid "CCDS25762.1"; havana_gene "OTTMUSG00000004159.1"; havana_transcript "OTTMUST00000009420.1";
chr11	ENSEMBL_gcm37	exon	120862393	120862541	0.471700001709539	-	.	gene_id "ENSMUSG00000025162.19"; transcript_id "ENSMUSG00000025162.19_tx_3"; exon_id "chr11_120862393_120862541_-"; exonnum "6"; txlen "1864";
chr11	ENSEMBL_gcm37	exon	120862393	120862541	0.158448037855441	-	.	gene_id "ENSMUSG00000025162.19"; transcript_id "ENSMUSG00000025162.19_tx_4"; exon_id "chr11_120862393_120862541_-"; exonnum "6"; txlen "2051";
chr11	HAVANA	exon	120863203	120863373	0	-	.	gene_id "ENSMUSG00000025162.19"; transcript_id "ENSMUST00000239115.2"; gene_type "protein_coding"; gene_name "Csnk1d"; transcript_type "protein_coding"; transcript_name "Csnk1d-209"; exon_number 5; exon_id "ENSMUSE00000892519.2"; level 2; protein_id "ENSMUSP00000158953.2"; mgi_id "MGI:1355272"; tag "not_organism_supported"; tag "basic"; tag "Ensembl_canonical"; tag "GENCODE_Primary"; havana_gene "OTTMUSG00000004159.1"; havana_transcript "OTTMUST00000181943.1";
chr11	HAVANA	CDS	120863203	120863373	0	-	2	gene_id "ENSMUSG00000025162.19"; transcript_id "ENSMUST00000239115.2"; gene_type "protein_coding"; gene_name "Csnk1d"; transcript_type "protein_coding"; transcript_name "Csnk1d-209"; exon_number 5; exon_id "ENSMUSE00000892519.2"; level 2; protein_id "ENSMUSP00000158953.2"; mgi_id "MGI:1355272"; tag "not_organism_supported"; tag "basic"; tag "Ensembl_canonical"; tag "GENCODE_Primary"; havana_gene "OTTMUSG00000004159.1"; havana_transcript "OTTMUST00000181943.1";
chr11	HAVANA	exon	120863203	120863373	0	-	.	gene_id "ENSMUSG00000025162.19"; transcript_id "ENSMUST00000070575.14"; gene_type "protein_coding"; gene_name "Csnk1d"; transcript_type "protein_coding"; transcript_name "Csnk1d-202"; exon_number 5; exon_id "ENSMUSE00000892519.2"; level 2; protein_id "ENSMUSP00000070721.8"; transcript_support_level "1"; mgi_id "MGI:1355272"; tag "basic"; tag "appris_alternative_1"; tag "CCDS"; ccdsid "CCDS25763.1"; havana_gene "OTTMUSG00000004159.1"; havana_transcript "OTTMUST00000009421.1";
chr11	HAVANA	CDS	120863203	120863373	0	-	2	gene_id "ENSMUSG00000025162.19"; transcript_id "ENSMUST00000070575.14"; gene_type "protein_coding"; gene_name "Csnk1d"; transcript_type "protein_coding"; transcript_name "Csnk1d-202"; exon_number 5; exon_id "ENSMUSE00000892519.2"; level 2; protein_id "ENSMUSP00000070721.8"; transcript_support_level "1"; mgi_id "MGI:1355272"; tag "basic"; tag "appris_alternative_1"; tag "CCDS"; ccdsid "CCDS25763.1"; havana_gene "OTTMUSG00000004159.1"; havana_transcript "OTTMUST00000009421.1";
chr11	HAVANA	exon	120863203	120863373	0	-	.	gene_id "ENSMUSG00000025162.19"; transcript_id "ENSMUST00000018274.10"; gene_type "protein_coding"; gene_name "Csnk1d"; transcript_type "protein_coding"; transcript_name "Csnk1d-201"; exon_number 5; exon_id "ENSMUSE00000892519.2"; level 2; protein_id "ENSMUSP00000018274.4"; transcript_support_level "1"; mgi_id "MGI:1355272"; tag "basic"; tag "appris_principal_3"; tag "CCDS"; ccdsid "CCDS25762.1"; havana_gene "OTTMUSG00000004159.1"; havana_transcript "OTTMUST00000009420.1";
chr11	HAVANA	CDS	120863203	120863373	0	-	2	gene_id "ENSMUSG00000025162.19"; transcript_id "ENSMUST00000018274.10"; gene_type "protein_coding"; gene_name "Csnk1d"; transcript_type "protein_coding"; transcript_name "Csnk1d-201"; exon_number 5; exon_id "ENSMUSE00000892519.2"; level 2; protein_id "ENSMUSP00000018274.4"; transcript_support_level "1"; mgi_id "MGI:1355272"; tag "basic"; tag "appris_principal_3"; tag "CCDS"; ccdsid "CCDS25762.1"; havana_gene "OTTMUSG00000004159.1"; havana_transcript "OTTMUST00000009420.1";
chr11	ENSEMBL_gcm37	exon	120863203	120863373	0.471700001709539	-	.	gene_id "ENSMUSG00000025162.19"; transcript_id "ENSMUSG00000025162.19_tx_3"; exon_id "chr11_120863203_120863373_-"; exonnum "5"; txlen "1864";
chr11	ENSEMBL_gcm37	exon	120863203	120863373	0.158448037855441	-	.	gene_id "ENSMUSG00000025162.19"; transcript_id "ENSMUSG00000025162.19_tx_4"; exon_id "chr11_120863203_120863373_-"; exonnum "5"; txlen "2051";
chr11	HAVANA	exon	120863298	120863373	0	-	.	gene_id "ENSMUSG00000025162.19"; transcript_id "ENSMUST00000154483.8"; gene_type "protein_coding"; gene_name "Csnk1d"; transcript_type "protein_coding"; transcript_name "Csnk1d-207"; exon_number 5; exon_id "ENSMUSE00000756037.2"; level 2; protein_id "ENSMUSP00000117472.2"; transcript_support_level "3"; mgi_id "MGI:1355272"; tag "mRNA_start_NF"; tag "mRNA_end_NF"; tag "cds_start_NF"; tag "cds_end_NF"; havana_gene "OTTMUSG00000004159.1"; havana_transcript "OTTMUST00000009425.1";
chr11	HAVANA	CDS	120863298	120863373	0	-	2	gene_id "ENSMUSG00000025162.19"; transcript_id "ENSMUST00000154483.8"; gene_type "protein_coding"; gene_name "Csnk1d"; transcript_type "protein_coding"; transcript_name "Csnk1d-207"; exon_number 5; exon_id "ENSMUSE00000756037.2"; level 2; protein_id "ENSMUSP00000117472.2"; transcript_support_level "3"; mgi_id "MGI:1355272"; tag "mRNA_start_NF"; tag "mRNA_end_NF"; tag "cds_start_NF"; tag "cds_end_NF"; havana_gene "OTTMUSG00000004159.1"; havana_transcript "OTTMUST00000009425.1";
chr11	HAVANA	transcript	120863298	120881697	0	-	.	gene_id "ENSMUSG00000025162.19"; transcript_id "ENSMUST00000154483.8"; gene_type "protein_coding"; gene_name "Csnk1d"; transcript_type "protein_coding"; transcript_name "Csnk1d-207"; level 2; protein_id "ENSMUSP00000117472.2"; transcript_support_level "3"; mgi_id "MGI:1355272"; tag "mRNA_start_NF"; tag "mRNA_end_NF"; tag "cds_start_NF"; tag "cds_end_NF"; havana_gene "OTTMUSG00000004159.1"; havana_transcript "OTTMUST00000009425.1";
chr11	HAVANA	exon	120863316	120863373	0	-	.	gene_id "ENSMUSG00000025162.19"; transcript_id "ENSMUST00000146837.2"; gene_type "protein_coding"; gene_name "Csnk1d"; transcript_type "nonsense_mediated_decay"; transcript_name "Csnk1d-206"; exon_number 6; exon_id "ENSMUSE00000791253.2"; level 2; protein_id "ENSMUSP00000115055.2"; transcript_support_level "3"; mgi_id "MGI:1355272"; tag "mRNA_start_NF"; tag "cds_start_NF"; havana_gene "OTTMUSG00000004159.1"; havana_transcript "OTTMUST00000009423.1";
chr11	HAVANA	UTR	120863316	120863373	0	-	.	gene_id "ENSMUSG00000025162.19"; transcript_id "ENSMUST00000146837.2"; gene_type "protein_coding"; gene_name "Csnk1d"; transcript_type "nonsense_mediated_decay"; transcript_name "Csnk1d-206"; exon_number 6; exon_id "ENSMUSE00000791253.2"; level 2; protein_id "ENSMUSP00000115055.2"; transcript_support_level "3"; mgi_id "MGI:1355272"; tag "mRNA_start_NF"; tag "cds_start_NF"; havana_gene "OTTMUSG00000004159.1"; havana_transcript "OTTMUST00000009423.1";
chr11	HAVANA	transcript	120863316	120881813	0	-	.	gene_id "ENSMUSG00000025162.19"; transcript_id "ENSMUST00000146837.2"; gene_type "protein_coding"; gene_name "Csnk1d"; transcript_type "nonsense_mediated_decay"; transcript_name "Csnk1d-206"; level 2; protein_id "ENSMUSP00000115055.2"; transcript_support_level "3"; mgi_id "MGI:1355272"; tag "mRNA_start_NF"; tag "cds_start_NF"; havana_gene "OTTMUSG00000004159.1"; havana_transcript "OTTMUST00000009423.1";
chr11	HAVANA	exon	120863792	120864020	0	-	.	gene_id "ENSMUSG00000025162.19"; transcript_id "ENSMUST00000239115.2"; gene_type "protein_coding"; gene_name "Csnk1d"; transcript_type "protein_coding"; transcript_name "Csnk1d-209"; exon_number 4; exon_id "ENSMUSE00001260345.2"; level 2; protein_id "ENSMUSP00000158953.2"; mgi_id "MGI:1355272"; tag "not_organism_supported"; tag "basic"; tag "Ensembl_canonical"; tag "GENCODE_Primary"; havana_gene "OTTMUSG00000004159.1"; havana_transcript "OTTMUST00000181943.1";
chr11	HAVANA	CDS	120863792	120864020	0	-	0	gene_id "ENSMUSG00000025162.19"; transcript_id "ENSMUST00000239115.2"; gene_type "protein_coding"; gene_name "Csnk1d"; transcript_type "protein_coding"; transcript_name "Csnk1d-209"; exon_number 4; exon_id "ENSMUSE00001260345.2"; level 2; protein_id "ENSMUSP00000158953.2"; mgi_id "MGI:1355272"; tag "not_organism_supported"; tag "basic"; tag "Ensembl_canonical"; tag "GENCODE_Primary"; havana_gene "OTTMUSG00000004159.1"; havana_transcript "OTTMUST00000181943.1";
chr11	HAVANA	exon	120863792	120864020	0	-	.	gene_id "ENSMUSG00000025162.19"; transcript_id "ENSMUST00000070575.14"; gene_type "protein_coding"; gene_name "Csnk1d"; transcript_type "protein_coding"; transcript_name "Csnk1d-202"; exon_number 4; exon_id "ENSMUSE00001260345.2"; level 2; protein_id "ENSMUSP00000070721.8"; transcript_support_level "1"; mgi_id "MGI:1355272"; tag "basic"; tag "appris_alternative_1"; tag "CCDS"; ccdsid "CCDS25763.1"; havana_gene "OTTMUSG00000004159.1"; havana_transcript "OTTMUST00000009421.1";
chr11	HAVANA	CDS	120863792	120864020	0	-	0	gene_id "ENSMUSG00000025162.19"; transcript_id "ENSMUST00000070575.14"; gene_type "protein_coding"; gene_name "Csnk1d"; transcript_type "protein_coding"; transcript_name "Csnk1d-202"; exon_number 4; exon_id "ENSMUSE00001260345.2"; level 2; protein_id "ENSMUSP00000070721.8"; transcript_support_level "1"; mgi_id "MGI:1355272"; tag "basic"; tag "appris_alternative_1"; tag "CCDS"; ccdsid "CCDS25763.1"; havana_gene "OTTMUSG00000004159.1"; havana_transcript "OTTMUST00000009421.1";
chr11	HAVANA	exon	120863792	120864020	0	-	.	gene_id "ENSMUSG00000025162.19"; transcript_id "ENSMUST00000018274.10"; gene_type "protein_coding"; gene_name "Csnk1d"; transcript_type "protein_coding"; transcript_name "Csnk1d-201"; exon_number 4; exon_id "ENSMUSE00001260345.2"; level 2; protein_id "ENSMUSP00000018274.4"; transcript_support_level "1"; mgi_id "MGI:1355272"; tag "basic"; tag "appris_principal_3"; tag "CCDS"; ccdsid "CCDS25762.1"; havana_gene "OTTMUSG00000004159.1"; havana_transcript "OTTMUST00000009420.1";
chr11	HAVANA	CDS	120863792	120864020	0	-	0	gene_id "ENSMUSG00000025162.19"; transcript_id "ENSMUST00000018274.10"; gene_type "protein_coding"; gene_name "Csnk1d"; transcript_type "protein_coding"; transcript_name "Csnk1d-201"; exon_number 4; exon_id "ENSMUSE00001260345.2"; level 2; protein_id "ENSMUSP00000018274.4"; transcript_support_level "1"; mgi_id "MGI:1355272"; tag "basic"; tag "appris_principal_3"; tag "CCDS"; ccdsid "CCDS25762.1"; havana_gene "OTTMUSG00000004159.1"; havana_transcript "OTTMUST00000009420.1";
chr11	HAVANA	exon	120863792	120864020	0	-	.	gene_id "ENSMUSG00000025162.19"; transcript_id "ENSMUST00000154483.8"; gene_type "protein_coding"; gene_name "Csnk1d"; transcript_type "protein_coding"; transcript_name "Csnk1d-207"; exon_number 4; exon_id "ENSMUSE00001260345.2"; level 2; protein_id "ENSMUSP00000117472.2"; transcript_support_level "3"; mgi_id "MGI:1355272"; tag "mRNA_start_NF"; tag "mRNA_end_NF"; tag "cds_start_NF"; tag "cds_end_NF"; havana_gene "OTTMUSG00000004159.1"; havana_transcript "OTTMUST00000009425.1";
chr11	HAVANA	CDS	120863792	120864020	0	-	0	gene_id "ENSMUSG00000025162.19"; transcript_id "ENSMUST00000154483.8"; gene_type "protein_coding"; gene_name "Csnk1d"; transcript_type "protein_coding"; transcript_name "Csnk1d-207"; exon_number 4; exon_id "ENSMUSE00001260345.2"; level 2; protein_id "ENSMUSP00000117472.2"; transcript_support_level "3"; mgi_id "MGI:1355272"; tag "mRNA_start_NF"; tag "mRNA_end_NF"; tag "cds_start_NF"; tag "cds_end_NF"; havana_gene "OTTMUSG00000004159.1"; havana_transcript "OTTMUST00000009425.1";
chr11	HAVANA	exon	120863792	120864020	0	-	.	gene_id "ENSMUSG00000025162.19"; transcript_id "ENSMUST00000146837.2"; gene_type "protein_coding"; gene_name "Csnk1d"; transcript_type "nonsense_mediated_decay"; transcript_name "Csnk1d-206"; exon_number 5; exon_id "ENSMUSE00001228221.2"; level 2; protein_id "ENSMUSP00000115055.2"; transcript_support_level "3"; mgi_id "MGI:1355272"; tag "mRNA_start_NF"; tag "cds_start_NF"; havana_gene "OTTMUSG00000004159.1"; havana_transcript "OTTMUST00000009423.1";
chr11	HAVANA	UTR	120863792	120864020	0	-	.	gene_id "ENSMUSG00000025162.19"; transcript_id "ENSMUST00000146837.2"; gene_type "protein_coding"; gene_name "Csnk1d"; transcript_type "nonsense_mediated_decay"; transcript_name "Csnk1d-206"; exon_number 5; exon_id "ENSMUSE00001228221.2"; level 2; protein_id "ENSMUSP00000115055.2"; transcript_support_level "3"; mgi_id "MGI:1355272"; tag "mRNA_start_NF"; tag "cds_start_NF"; havana_gene "OTTMUSG00000004159.1"; havana_transcript "OTTMUST00000009423.1";
chr11	ENSEMBL_gcm37	exon	120863792	120864020	0.471700001709539	-	.	gene_id "ENSMUSG00000025162.19"; transcript_id "ENSMUSG00000025162.19_tx_3"; exon_id "chr11_120863792_120864020_-"; exonnum "4"; txlen "1864";
chr11	ENSEMBL_gcm37	exon	120863792	120864020	0.158448037855441	-	.	gene_id "ENSMUSG00000025162.19"; transcript_id "ENSMUSG00000025162.19_tx_4"; exon_id "chr11_120863792_120864020_-"; exonnum "4"; txlen "2051";
chr11	HAVANA	exon	120864647	120864795	0	-	.	gene_id "ENSMUSG00000025162.19"; transcript_id "ENSMUST00000239115.2"; gene_type "protein_coding"; gene_name "Csnk1d"; transcript_type "protein_coding"; transcript_name "Csnk1d-209"; exon_number 3; exon_id "ENSMUSE00001243876.2"; level 2; protein_id "ENSMUSP00000158953.2"; mgi_id "MGI:1355272"; tag "not_organism_supported"; tag "basic"; tag "Ensembl_canonical"; tag "GENCODE_Primary"; havana_gene "OTTMUSG00000004159.1"; havana_transcript "OTTMUST00000181943.1";
chr11	HAVANA	CDS	120864647	120864795	0	-	2	gene_id "ENSMUSG00000025162.19"; transcript_id "ENSMUST00000239115.2"; gene_type "protein_coding"; gene_name "Csnk1d"; transcript_type "protein_coding"; transcript_name "Csnk1d-209"; exon_number 3; exon_id "ENSMUSE00001243876.2"; level 2; protein_id "ENSMUSP00000158953.2"; mgi_id "MGI:1355272"; tag "not_organism_supported"; tag "basic"; tag "Ensembl_canonical"; tag "GENCODE_Primary"; havana_gene "OTTMUSG00000004159.1"; havana_transcript "OTTMUST00000181943.1";
chr11	HAVANA	exon	120864647	120864795	0	-	.	gene_id "ENSMUSG00000025162.19"; transcript_id "ENSMUST00000070575.14"; gene_type "protein_coding"; gene_name "Csnk1d"; transcript_type "protein_coding"; transcript_name "Csnk1d-202"; exon_number 3; exon_id "ENSMUSE00001243876.2"; level 2; protein_id "ENSMUSP00000070721.8"; transcript_support_level "1"; mgi_id "MGI:1355272"; tag "basic"; tag "appris_alternative_1"; tag "CCDS"; ccdsid "CCDS25763.1"; havana_gene "OTTMUSG00000004159.1"; havana_transcript "OTTMUST00000009421.1";
chr11	HAVANA	CDS	120864647	120864795	0	-	2	gene_id "ENSMUSG00000025162.19"; transcript_id "ENSMUST00000070575.14"; gene_type "protein_coding"; gene_name "Csnk1d"; transcript_type "protein_coding"; transcript_name "Csnk1d-202"; exon_number 3; exon_id "ENSMUSE00001243876.2"; level 2; protein_id "ENSMUSP00000070721.8"; transcript_support_level "1"; mgi_id "MGI:1355272"; tag "basic"; tag "appris_alternative_1"; tag "CCDS"; ccdsid "CCDS25763.1"; havana_gene "OTTMUSG00000004159.1"; havana_transcript "OTTMUST00000009421.1";
chr11	HAVANA	exon	120864647	120864795	0	-	.	gene_id "ENSMUSG00000025162.19"; transcript_id "ENSMUST00000018274.10"; gene_type "protein_coding"; gene_name "Csnk1d"; transcript_type "protein_coding"; transcript_name "Csnk1d-201"; exon_number 3; exon_id "ENSMUSE00001243876.2"; level 2; protein_id "ENSMUSP00000018274.4"; transcript_support_level "1"; mgi_id "MGI:1355272"; tag "basic"; tag "appris_principal_3"; tag "CCDS"; ccdsid "CCDS25762.1"; havana_gene "OTTMUSG00000004159.1"; havana_transcript "OTTMUST00000009420.1";
chr11	HAVANA	CDS	120864647	120864795	0	-	2	gene_id "ENSMUSG00000025162.19"; transcript_id "ENSMUST00000018274.10"; gene_type "protein_coding"; gene_name "Csnk1d"; transcript_type "protein_coding"; transcript_name "Csnk1d-201"; exon_number 3; exon_id "ENSMUSE00001243876.2"; level 2; protein_id "ENSMUSP00000018274.4"; transcript_support_level "1"; mgi_id "MGI:1355272"; tag "basic"; tag "appris_principal_3"; tag "CCDS"; ccdsid "CCDS25762.1"; havana_gene "OTTMUSG00000004159.1"; havana_transcript "OTTMUST00000009420.1";
chr11	HAVANA	exon	120864647	120864795	0	-	.	gene_id "ENSMUSG00000025162.19"; transcript_id "ENSMUST00000154483.8"; gene_type "protein_coding"; gene_name "Csnk1d"; transcript_type "protein_coding"; transcript_name "Csnk1d-207"; exon_number 3; exon_id "ENSMUSE00001243876.2"; level 2; protein_id "ENSMUSP00000117472.2"; transcript_support_level "3"; mgi_id "MGI:1355272"; tag "mRNA_start_NF"; tag "mRNA_end_NF"; tag "cds_start_NF"; tag "cds_end_NF"; havana_gene "OTTMUSG00000004159.1"; havana_transcript "OTTMUST00000009425.1";
chr11	HAVANA	CDS	120864647	120864795	0	-	2	gene_id "ENSMUSG00000025162.19"; transcript_id "ENSMUST00000154483.8"; gene_type "protein_coding"; gene_name "Csnk1d"; transcript_type "protein_coding"; transcript_name "Csnk1d-207"; exon_number 3; exon_id "ENSMUSE00001243876.2"; level 2; protein_id "ENSMUSP00000117472.2"; transcript_support_level "3"; mgi_id "MGI:1355272"; tag "mRNA_start_NF"; tag "mRNA_end_NF"; tag "cds_start_NF"; tag "cds_end_NF"; havana_gene "OTTMUSG00000004159.1"; havana_transcript "OTTMUST00000009425.1";
chr11	HAVANA	exon	120864647	120864795	0	-	.	gene_id "ENSMUSG00000025162.19"; transcript_id "ENSMUST00000146837.2"; gene_type "protein_coding"; gene_name "Csnk1d"; transcript_type "nonsense_mediated_decay"; transcript_name "Csnk1d-206"; exon_number 4; exon_id "ENSMUSE00001309528.2"; level 2; protein_id "ENSMUSP00000115055.2"; transcript_support_level "3"; mgi_id "MGI:1355272"; tag "mRNA_start_NF"; tag "cds_start_NF"; havana_gene "OTTMUSG00000004159.1"; havana_transcript "OTTMUST00000009423.1";
chr11	HAVANA	UTR	120864647	120864795	0	-	.	gene_id "ENSMUSG00000025162.19"; transcript_id "ENSMUST00000146837.2"; gene_type "protein_coding"; gene_name "Csnk1d"; transcript_type "nonsense_mediated_decay"; transcript_name "Csnk1d-206"; exon_number 4; exon_id "ENSMUSE00001309528.2"; level 2; protein_id "ENSMUSP00000115055.2"; transcript_support_level "3"; mgi_id "MGI:1355272"; tag "mRNA_start_NF"; tag "cds_start_NF"; havana_gene "OTTMUSG00000004159.1"; havana_transcript "OTTMUST00000009423.1";
chr11	ENSEMBL_gcm37	exon	120864647	120864795	0.471700001709539	-	.	gene_id "ENSMUSG00000025162.19"; transcript_id "ENSMUSG00000025162.19_tx_3"; exon_id "chr11_120864647_120864795_-"; exonnum "3"; txlen "1864";
chr11	ENSEMBL_gcm37	exon	120864647	120864795	0.158448037855441	-	.	gene_id "ENSMUSG00000025162.19"; transcript_id "ENSMUSG00000025162.19_tx_4"; exon_id "chr11_120864647_120864795_-"; exonnum "3"; txlen "2051";
chr11	HAVANA	UTR	120871492	120871542	0	-	.	gene_id "ENSMUSG00000025162.19"; transcript_id "ENSMUST00000146837.2"; gene_type "protein_coding"; gene_name "Csnk1d"; transcript_type "nonsense_mediated_decay"; transcript_name "Csnk1d-206"; exon_number 3; exon_id "ENSMUSE00000773146.2"; level 2; protein_id "ENSMUSP00000115055.2"; transcript_support_level "3"; mgi_id "MGI:1355272"; tag "mRNA_start_NF"; tag "cds_start_NF"; havana_gene "OTTMUSG00000004159.1"; havana_transcript "OTTMUST00000009423.1";
chr11	HAVANA	exon	120871492	120871580	0	-	.	gene_id "ENSMUSG00000025162.19"; transcript_id "ENSMUST00000146837.2"; gene_type "protein_coding"; gene_name "Csnk1d"; transcript_type "nonsense_mediated_decay"; transcript_name "Csnk1d-206"; exon_number 3; exon_id "ENSMUSE00000773146.2"; level 2; protein_id "ENSMUSP00000115055.2"; transcript_support_level "3"; mgi_id "MGI:1355272"; tag "mRNA_start_NF"; tag "cds_start_NF"; havana_gene "OTTMUSG00000004159.1"; havana_transcript "OTTMUST00000009423.1";
chr11	HAVANA	stop_codon	120871540	120871542	0	-	0	gene_id "ENSMUSG00000025162.19"; transcript_id "ENSMUST00000146837.2"; gene_type "protein_coding"; gene_name "Csnk1d"; transcript_type "nonsense_mediated_decay"; transcript_name "Csnk1d-206"; exon_number 3; exon_id "ENSMUSE00000773146.2"; level 2; protein_id "ENSMUSP00000115055.2"; transcript_support_level "3"; mgi_id "MGI:1355272"; tag "mRNA_start_NF"; tag "cds_start_NF"; havana_gene "OTTMUSG00000004159.1"; havana_transcript "OTTMUST00000009423.1";
chr11	HAVANA	CDS	120871543	120871580	0	-	2	gene_id "ENSMUSG00000025162.19"; transcript_id "ENSMUST00000146837.2"; gene_type "protein_coding"; gene_name "Csnk1d"; transcript_type "nonsense_mediated_decay"; transcript_name "Csnk1d-206"; exon_number 3; exon_id "ENSMUSE00000773146.2"; level 2; protein_id "ENSMUSP00000115055.2"; transcript_support_level "3"; mgi_id "MGI:1355272"; tag "mRNA_start_NF"; tag "cds_start_NF"; havana_gene "OTTMUSG00000004159.1"; havana_transcript "OTTMUST00000009423.1";
chr11	HAVANA	exon	120873683	120874169	0	-	.	gene_id "ENSMUSG00000025162.19"; transcript_id "ENSMUST00000155070.2"; gene_type "protein_coding"; gene_name "Csnk1d"; transcript_type "retained_intron"; transcript_name "Csnk1d-208"; exon_number 2; exon_id "ENSMUSE00000771101.2"; level 2; transcript_support_level "1"; mgi_id "MGI:1355272"; havana_gene "OTTMUSG00000004159.1"; havana_transcript "OTTMUST00000009424.1";
chr11	HAVANA	transcript	120873683	120881877	0	-	.	gene_id "ENSMUSG00000025162.19"; transcript_id "ENSMUST00000155070.2"; gene_type "protein_coding"; gene_name "Csnk1d"; transcript_type "retained_intron"; transcript_name "Csnk1d-208"; level 2; transcript_support_level "1"; mgi_id "MGI:1355272"; havana_gene "OTTMUSG00000004159.1"; havana_transcript "OTTMUST00000009424.1";
chr11	HAVANA	exon	120874059	120874169	0	-	.	gene_id "ENSMUSG00000025162.19"; transcript_id "ENSMUST00000239115.2"; gene_type "protein_coding"; gene_name "Csnk1d"; transcript_type "protein_coding"; transcript_name "Csnk1d-209"; exon_number 2; exon_id "ENSMUSE00000148452.2"; level 2; protein_id "ENSMUSP00000158953.2"; mgi_id "MGI:1355272"; tag "not_organism_supported"; tag "basic"; tag "Ensembl_canonical"; tag "GENCODE_Primary"; havana_gene "OTTMUSG00000004159.1"; havana_transcript "OTTMUST00000181943.1";
chr11	HAVANA	CDS	120874059	120874169	0	-	2	gene_id "ENSMUSG00000025162.19"; transcript_id "ENSMUST00000239115.2"; gene_type "protein_coding"; gene_name "Csnk1d"; transcript_type "protein_coding"; transcript_name "Csnk1d-209"; exon_number 2; exon_id "ENSMUSE00000148452.2"; level 2; protein_id "ENSMUSP00000158953.2"; mgi_id "MGI:1355272"; tag "not_organism_supported"; tag "basic"; tag "Ensembl_canonical"; tag "GENCODE_Primary"; havana_gene "OTTMUSG00000004159.1"; havana_transcript "OTTMUST00000181943.1";
chr11	HAVANA	exon	120874059	120874169	0	-	.	gene_id "ENSMUSG00000025162.19"; transcript_id "ENSMUST00000070575.14"; gene_type "protein_coding"; gene_name "Csnk1d"; transcript_type "protein_coding"; transcript_name "Csnk1d-202"; exon_number 2; exon_id "ENSMUSE00000148452.2"; level 2; protein_id "ENSMUSP00000070721.8"; transcript_support_level "1"; mgi_id "MGI:1355272"; tag "basic"; tag "appris_alternative_1"; tag "CCDS"; ccdsid "CCDS25763.1"; havana_gene "OTTMUSG00000004159.1"; havana_transcript "OTTMUST00000009421.1";
chr11	HAVANA	CDS	120874059	120874169	0	-	2	gene_id "ENSMUSG00000025162.19"; transcript_id "ENSMUST00000070575.14"; gene_type "protein_coding"; gene_name "Csnk1d"; transcript_type "protein_coding"; transcript_name "Csnk1d-202"; exon_number 2; exon_id "ENSMUSE00000148452.2"; level 2; protein_id "ENSMUSP00000070721.8"; transcript_support_level "1"; mgi_id "MGI:1355272"; tag "basic"; tag "appris_alternative_1"; tag "CCDS"; ccdsid "CCDS25763.1"; havana_gene "OTTMUSG00000004159.1"; havana_transcript "OTTMUST00000009421.1";
chr11	HAVANA	exon	120874059	120874169	0	-	.	gene_id "ENSMUSG00000025162.19"; transcript_id "ENSMUST00000018274.10"; gene_type "protein_coding"; gene_name "Csnk1d"; transcript_type "protein_coding"; transcript_name "Csnk1d-201"; exon_number 2; exon_id "ENSMUSE00000148452.2"; level 2; protein_id "ENSMUSP00000018274.4"; transcript_support_level "1"; mgi_id "MGI:1355272"; tag "basic"; tag "appris_principal_3"; tag "CCDS"; ccdsid "CCDS25762.1"; havana_gene "OTTMUSG00000004159.1"; havana_transcript "OTTMUST00000009420.1";
chr11	HAVANA	CDS	120874059	120874169	0	-	2	gene_id "ENSMUSG00000025162.19"; transcript_id "ENSMUST00000018274.10"; gene_type "protein_coding"; gene_name "Csnk1d"; transcript_type "protein_coding"; transcript_name "Csnk1d-201"; exon_number 2; exon_id "ENSMUSE00000148452.2"; level 2; protein_id "ENSMUSP00000018274.4"; transcript_support_level "1"; mgi_id "MGI:1355272"; tag "basic"; tag "appris_principal_3"; tag "CCDS"; ccdsid "CCDS25762.1"; havana_gene "OTTMUSG00000004159.1"; havana_transcript "OTTMUST00000009420.1";
chr11	HAVANA	exon	120874059	120874169	0	-	.	gene_id "ENSMUSG00000025162.19"; transcript_id "ENSMUST00000154483.8"; gene_type "protein_coding"; gene_name "Csnk1d"; transcript_type "protein_coding"; transcript_name "Csnk1d-207"; exon_number 2; exon_id "ENSMUSE00000148452.2"; level 2; protein_id "ENSMUSP00000117472.2"; transcript_support_level "3"; mgi_id "MGI:1355272"; tag "mRNA_start_NF"; tag "mRNA_end_NF"; tag "cds_start_NF"; tag "cds_end_NF"; havana_gene "OTTMUSG00000004159.1"; havana_transcript "OTTMUST00000009425.1";
chr11	HAVANA	CDS	120874059	120874169	0	-	2	gene_id "ENSMUSG00000025162.19"; transcript_id "ENSMUST00000154483.8"; gene_type "protein_coding"; gene_name "Csnk1d"; transcript_type "protein_coding"; transcript_name "Csnk1d-207"; exon_number 2; exon_id "ENSMUSE00000148452.2"; level 2; protein_id "ENSMUSP00000117472.2"; transcript_support_level "3"; mgi_id "MGI:1355272"; tag "mRNA_start_NF"; tag "mRNA_end_NF"; tag "cds_start_NF"; tag "cds_end_NF"; havana_gene "OTTMUSG00000004159.1"; havana_transcript "OTTMUST00000009425.1";
chr11	HAVANA	exon	120874059	120874169	0	-	.	gene_id "ENSMUSG00000025162.19"; transcript_id "ENSMUST00000146837.2"; gene_type "protein_coding"; gene_name "Csnk1d"; transcript_type "nonsense_mediated_decay"; transcript_name "Csnk1d-206"; exon_number 2; exon_id "ENSMUSE00000148452.2"; level 2; protein_id "ENSMUSP00000115055.2"; transcript_support_level "3"; mgi_id "MGI:1355272"; tag "mRNA_start_NF"; tag "cds_start_NF"; havana_gene "OTTMUSG00000004159.1"; havana_transcript "OTTMUST00000009423.1";
chr11	HAVANA	CDS	120874059	120874169	0	-	2	gene_id "ENSMUSG00000025162.19"; transcript_id "ENSMUST00000146837.2"; gene_type "protein_coding"; gene_name "Csnk1d"; transcript_type "nonsense_mediated_decay"; transcript_name "Csnk1d-206"; exon_number 2; exon_id "ENSMUSE00000148452.2"; level 2; protein_id "ENSMUSP00000115055.2"; transcript_support_level "3"; mgi_id "MGI:1355272"; tag "mRNA_start_NF"; tag "cds_start_NF"; havana_gene "OTTMUSG00000004159.1"; havana_transcript "OTTMUST00000009423.1";
chr11	ENSEMBL_gcm37	exon	120874059	120874169	0.471700001709539	-	.	gene_id "ENSMUSG00000025162.19"; transcript_id "ENSMUSG00000025162.19_tx_3"; exon_id "chr11_120874059_120874169_-"; exonnum "2"; txlen "1864";
chr11	ENSEMBL_gcm37	exon	120874059	120874169	0.158448037855441	-	.	gene_id "ENSMUSG00000025162.19"; transcript_id "ENSMUSG00000025162.19_tx_4"; exon_id "chr11_120874059_120874169_-"; exonnum "2"; txlen "2051";
chr11	HAVANA	exon	120881608	120881697	0	-	.	gene_id "ENSMUSG00000025162.19"; transcript_id "ENSMUST00000154483.8"; gene_type "protein_coding"; gene_name "Csnk1d"; transcript_type "protein_coding"; transcript_name "Csnk1d-207"; exon_number 1; exon_id "ENSMUSE00000726232.2"; level 2; protein_id "ENSMUSP00000117472.2"; transcript_support_level "3"; mgi_id "MGI:1355272"; tag "mRNA_start_NF"; tag "mRNA_end_NF"; tag "cds_start_NF"; tag "cds_end_NF"; havana_gene "OTTMUSG00000004159.1"; havana_transcript "OTTMUST00000009425.1";
chr11	HAVANA	CDS	120881608	120881697	0	-	2	gene_id "ENSMUSG00000025162.19"; transcript_id "ENSMUST00000154483.8"; gene_type "protein_coding"; gene_name "Csnk1d"; transcript_type "protein_coding"; transcript_name "Csnk1d-207"; exon_number 1; exon_id "ENSMUSE00000726232.2"; level 2; protein_id "ENSMUSP00000117472.2"; transcript_support_level "3"; mgi_id "MGI:1355272"; tag "mRNA_start_NF"; tag "mRNA_end_NF"; tag "cds_start_NF"; tag "cds_end_NF"; havana_gene "OTTMUSG00000004159.1"; havana_transcript "OTTMUST00000009425.1";
chr11	HAVANA	exon	120881761	120881813	0	-	.	gene_id "ENSMUSG00000025162.19"; transcript_id "ENSMUST00000146837.2"; gene_type "protein_coding"; gene_name "Csnk1d"; transcript_type "nonsense_mediated_decay"; transcript_name "Csnk1d-206"; exon_number 1; exon_id "ENSMUSE00000832900.2"; level 2; protein_id "ENSMUSP00000115055.2"; transcript_support_level "3"; mgi_id "MGI:1355272"; tag "mRNA_start_NF"; tag "cds_start_NF"; havana_gene "OTTMUSG00000004159.1"; havana_transcript "OTTMUST00000009423.1";
chr11	HAVANA	CDS	120881761	120881813	0	-	1	gene_id "ENSMUSG00000025162.19"; transcript_id "ENSMUST00000146837.2"; gene_type "protein_coding"; gene_name "Csnk1d"; transcript_type "nonsense_mediated_decay"; transcript_name "Csnk1d-206"; exon_number 1; exon_id "ENSMUSE00000832900.2"; level 2; protein_id "ENSMUSP00000115055.2"; transcript_support_level "3"; mgi_id "MGI:1355272"; tag "mRNA_start_NF"; tag "cds_start_NF"; havana_gene "OTTMUSG00000004159.1"; havana_transcript "OTTMUST00000009423.1";
chr11	HAVANA	CDS	120881761	120881836	0	-	0	gene_id "ENSMUSG00000025162.19"; transcript_id "ENSMUST00000239115.2"; gene_type "protein_coding"; gene_name "Csnk1d"; transcript_type "protein_coding"; transcript_name "Csnk1d-209"; exon_number 1; exon_id "ENSMUSE00000751502.2"; level 2; protein_id "ENSMUSP00000158953.2"; mgi_id "MGI:1355272"; tag "not_organism_supported"; tag "basic"; tag "Ensembl_canonical"; tag "GENCODE_Primary"; havana_gene "OTTMUSG00000004159.1"; havana_transcript "OTTMUST00000181943.1";
chr11	HAVANA	CDS	120881761	120881836	0	-	0	gene_id "ENSMUSG00000025162.19"; transcript_id "ENSMUST00000070575.14"; gene_type "protein_coding"; gene_name "Csnk1d"; transcript_type "protein_coding"; transcript_name "Csnk1d-202"; exon_number 1; exon_id "ENSMUSE00000825554.2"; level 2; protein_id "ENSMUSP00000070721.8"; transcript_support_level "1"; mgi_id "MGI:1355272"; tag "basic"; tag "appris_alternative_1"; tag "CCDS"; ccdsid "CCDS25763.1"; havana_gene "OTTMUSG00000004159.1"; havana_transcript "OTTMUST00000009421.1";
chr11	HAVANA	CDS	120881761	120881836	0	-	0	gene_id "ENSMUSG00000025162.19"; transcript_id "ENSMUST00000018274.10"; gene_type "protein_coding"; gene_name "Csnk1d"; transcript_type "protein_coding"; transcript_name "Csnk1d-201"; exon_number 1; exon_id "ENSMUSE00000751502.2"; level 2; protein_id "ENSMUSP00000018274.4"; transcript_support_level "1"; mgi_id "MGI:1355272"; tag "basic"; tag "appris_principal_3"; tag "CCDS"; ccdsid "CCDS25762.1"; havana_gene "OTTMUSG00000004159.1"; havana_transcript "OTTMUST00000009420.1";
chr11	HAVANA	exon	120881761	120881877	0	-	.	gene_id "ENSMUSG00000025162.19"; transcript_id "ENSMUST00000155070.2"; gene_type "protein_coding"; gene_name "Csnk1d"; transcript_type "retained_intron"; transcript_name "Csnk1d-208"; exon_number 1; exon_id "ENSMUSE00000757705.2"; level 2; transcript_support_level "1"; mgi_id "MGI:1355272"; havana_gene "OTTMUSG00000004159.1"; havana_transcript "OTTMUST00000009424.1";
chr11	ENSEMBL_gcm37	exon	120881761	120881877	0.471700001709539	-	.	gene_id "ENSMUSG00000025162.19"; transcript_id "ENSMUSG00000025162.19_tx_3"; exon_id "chr11_120881761_120881877_-"; exonnum "1"; txlen "1864";
chr11	ENSEMBL_gcm37	exon	120881761	120881877	0.158448037855441	-	.	gene_id "ENSMUSG00000025162.19"; transcript_id "ENSMUSG00000025162.19_tx_4"; exon_id "chr11_120881761_120881877_-"; exonnum "1"; txlen "2051";
chr11	HAVANA	exon	120881761	120881918	0	-	.	gene_id "ENSMUSG00000025162.19"; transcript_id "ENSMUST00000070575.14"; gene_type "protein_coding"; gene_name "Csnk1d"; transcript_type "protein_coding"; transcript_name "Csnk1d-202"; exon_number 1; exon_id "ENSMUSE00000825554.2"; level 2; protein_id "ENSMUSP00000070721.8"; transcript_support_level "1"; mgi_id "MGI:1355272"; tag "basic"; tag "appris_alternative_1"; tag "CCDS"; ccdsid "CCDS25763.1"; havana_gene "OTTMUSG00000004159.1"; havana_transcript "OTTMUST00000009421.1";
chr11	HAVANA	exon	120881761	120882156	0	-	.	gene_id "ENSMUSG00000025162.19"; transcript_id "ENSMUST00000239115.2"; gene_type "protein_coding"; gene_name "Csnk1d"; transcript_type "protein_coding"; transcript_name "Csnk1d-209"; exon_number 1; exon_id "ENSMUSE00000751502.2"; level 2; protein_id "ENSMUSP00000158953.2"; mgi_id "MGI:1355272"; tag "not_organism_supported"; tag "basic"; tag "Ensembl_canonical"; tag "GENCODE_Primary"; havana_gene "OTTMUSG00000004159.1"; havana_transcript "OTTMUST00000181943.1";
chr11	HAVANA	exon	120881761	120882156	0	-	.	gene_id "ENSMUSG00000025162.19"; transcript_id "ENSMUST00000018274.10"; gene_type "protein_coding"; gene_name "Csnk1d"; transcript_type "protein_coding"; transcript_name "Csnk1d-201"; exon_number 1; exon_id "ENSMUSE00000751502.2"; level 2; protein_id "ENSMUSP00000018274.4"; transcript_support_level "1"; mgi_id "MGI:1355272"; tag "basic"; tag "appris_principal_3"; tag "CCDS"; ccdsid "CCDS25762.1"; havana_gene "OTTMUSG00000004159.1"; havana_transcript "OTTMUST00000009420.1";
chr11	HAVANA	start_codon	120881834	120881836	0	-	0	gene_id "ENSMUSG00000025162.19"; transcript_id "ENSMUST00000239115.2"; gene_type "protein_coding"; gene_name "Csnk1d"; transcript_type "protein_coding"; transcript_name "Csnk1d-209"; exon_number 1; exon_id "ENSMUSE00000751502.2"; level 2; protein_id "ENSMUSP00000158953.2"; mgi_id "MGI:1355272"; tag "not_organism_supported"; tag "basic"; tag "Ensembl_canonical"; tag "GENCODE_Primary"; havana_gene "OTTMUSG00000004159.1"; havana_transcript "OTTMUST00000181943.1";
chr11	HAVANA	start_codon	120881834	120881836	0	-	0	gene_id "ENSMUSG00000025162.19"; transcript_id "ENSMUST00000070575.14"; gene_type "protein_coding"; gene_name "Csnk1d"; transcript_type "protein_coding"; transcript_name "Csnk1d-202"; exon_number 1; exon_id "ENSMUSE00000825554.2"; level 2; protein_id "ENSMUSP00000070721.8"; transcript_support_level "1"; mgi_id "MGI:1355272"; tag "basic"; tag "appris_alternative_1"; tag "CCDS"; ccdsid "CCDS25763.1"; havana_gene "OTTMUSG00000004159.1"; havana_transcript "OTTMUST00000009421.1";
chr11	HAVANA	start_codon	120881834	120881836	0	-	0	gene_id "ENSMUSG00000025162.19"; transcript_id "ENSMUST00000018274.10"; gene_type "protein_coding"; gene_name "Csnk1d"; transcript_type "protein_coding"; transcript_name "Csnk1d-201"; exon_number 1; exon_id "ENSMUSE00000751502.2"; level 2; protein_id "ENSMUSP00000018274.4"; transcript_support_level "1"; mgi_id "MGI:1355272"; tag "basic"; tag "appris_principal_3"; tag "CCDS"; ccdsid "CCDS25762.1"; havana_gene "OTTMUSG00000004159.1"; havana_transcript "OTTMUST00000009420.1";
chr11	HAVANA	UTR	120881837	120881918	0	-	.	gene_id "ENSMUSG00000025162.19"; transcript_id "ENSMUST00000070575.14"; gene_type "protein_coding"; gene_name "Csnk1d"; transcript_type "protein_coding"; transcript_name "Csnk1d-202"; exon_number 1; exon_id "ENSMUSE00000825554.2"; level 2; protein_id "ENSMUSP00000070721.8"; transcript_support_level "1"; mgi_id "MGI:1355272"; tag "basic"; tag "appris_alternative_1"; tag "CCDS"; ccdsid "CCDS25763.1"; havana_gene "OTTMUSG00000004159.1"; havana_transcript "OTTMUST00000009421.1";
chr11	HAVANA	UTR	120881837	120882156	0	-	.	gene_id "ENSMUSG00000025162.19"; transcript_id "ENSMUST00000239115.2"; gene_type "protein_coding"; gene_name "Csnk1d"; transcript_type "protein_coding"; transcript_name "Csnk1d-209"; exon_number 1; exon_id "ENSMUSE00000751502.2"; level 2; protein_id "ENSMUSP00000158953.2"; mgi_id "MGI:1355272"; tag "not_organism_supported"; tag "basic"; tag "Ensembl_canonical"; tag "GENCODE_Primary"; havana_gene "OTTMUSG00000004159.1"; havana_transcript "OTTMUST00000181943.1";
chr11	HAVANA	UTR	120881837	120882156	0	-	.	gene_id "ENSMUSG00000025162.19"; transcript_id "ENSMUST00000018274.10"; gene_type "protein_coding"; gene_name "Csnk1d"; transcript_type "protein_coding"; transcript_name "Csnk1d-201"; exon_number 1; exon_id "ENSMUSE00000751502.2"; level 2; protein_id "ENSMUSP00000018274.4"; transcript_support_level "1"; mgi_id "MGI:1355272"; tag "basic"; tag "appris_principal_3"; tag "CCDS"; ccdsid "CCDS25762.1"; havana_gene "OTTMUSG00000004159.1"; havana_transcript "OTTMUST00000009420.1";
chr11	HAVANA	gene	120894318	120894610	0	-	.	gene_id "ENSMUSG00000081686.2"; gene_type "processed_pseudogene"; gene_name "Gm11774"; level 2; mgi_id "MGI:3651304"; havana_gene "OTTMUSG00000004158.1";
chr11	HAVANA	transcript	120894318	120894610	0	-	.	gene_id "ENSMUSG00000081686.2"; transcript_id "ENSMUST00000118601.2"; gene_type "processed_pseudogene"; gene_name "Gm11774"; transcript_type "processed_pseudogene"; transcript_name "Gm11774-201"; level 2; transcript_support_level "NA"; mgi_id "MGI:3651304"; ont "PGO:0000004"; tag "basic"; tag "Ensembl_canonical"; tag "GENCODE_Primary"; havana_gene "OTTMUSG00000004158.1"; havana_transcript "OTTMUST00000009419.1";
chr11	HAVANA	exon	120894318	120894610	0	-	.	gene_id "ENSMUSG00000081686.2"; transcript_id "ENSMUST00000118601.2"; gene_type "processed_pseudogene"; gene_name "Gm11774"; transcript_type "processed_pseudogene"; transcript_name "Gm11774-201"; exon_number 1; exon_id "ENSMUSE00000713715.2"; level 2; transcript_support_level "NA"; mgi_id "MGI:3651304"; ont "PGO:0000004"; tag "basic"; tag "Ensembl_canonical"; tag "GENCODE_Primary"; havana_gene "OTTMUSG00000004158.1"; havana_transcript "OTTMUST00000009419.1";
chr11	sragcm37_es	exon	120901917	120902323	0.544540453340819	-	.	gene_id "sragcm37_gene_35390"; transcript_id "sragcm37_gene_35390_tx_1"; exon_id "chr11_120901917_120902323_-"; exonnum "4"; txlen "913";
chr11	sragcm37_es	exon	120901917	120902323	0.509877653496838	-	.	gene_id "sragcm37_gene_35390"; transcript_id "sragcm37_gene_35390_tx_2"; exon_id "chr11_120901917_120902323_-"; exonnum "3"; txlen "843";
chr11	sragcm37_es	exon	120901917	120902323	0.398947987426764	-	.	gene_id "sragcm37_gene_35390"; transcript_id "sragcm37_gene_35390_tx_3"; exon_id "chr11_120901917_120902323_-"; exonnum "2"; txlen "679";
chr11	sragcm37_es	exon	120901917	120902323	0.060207844476996	-	.	gene_id "sragcm37_gene_35390"; transcript_id "sragcm37_gene_35390_tx_4"; exon_id "chr11_120901917_120902323_-"; exonnum "4"; txlen "1010";
chr11	sragcm37_mid	exon	120902743	120902906	0.544540453340819	-	.	gene_id "sragcm37_gene_35390"; transcript_id "sragcm37_gene_35390_tx_1"; exon_id "chr11_120902743_120902906_-"; exonnum "3"; txlen "913";
chr11	sragcm37_mid	exon	120902743	120902906	0.509877653496838	-	.	gene_id "sragcm37_gene_35390"; transcript_id "sragcm37_gene_35390_tx_2"; exon_id "chr11_120902743_120902906_-"; exonnum "2"; txlen "843";
chr11	sragcm37_mid	exon	120902743	120902906	0.060207844476996	-	.	gene_id "sragcm37_gene_35390"; transcript_id "sragcm37_gene_35390_tx_4"; exon_id "chr11_120902743_120902906_-"; exonnum "3"; txlen "1010";
chr11	sragcm37_mid	exon	120903551	120903717	0.544540453340819	-	.	gene_id "sragcm37_gene_35390"; transcript_id "sragcm37_gene_35390_tx_1"; exon_id "chr11_120903551_120903717_-"; exonnum "2"; txlen "913";
chr11	sragcm37_mid	exon	120903551	120903717	0.060207844476996	-	.	gene_id "sragcm37_gene_35390"; transcript_id "sragcm37_gene_35390_tx_4"; exon_id "chr11_120903551_120903717_-"; exonnum "2"; txlen "1010";
chr11	sragcm37_ss	exon	120904126	120904300	0.544540453340819	-	.	gene_id "sragcm37_gene_35390"; transcript_id "sragcm37_gene_35390_tx_1"; exon_id "chr11_120904126_120904300_-"; exonnum "1"; txlen "913";
chr11	sragcm37_ss	exon	120905722	120905993	0.509877653496838	-	.	gene_id "sragcm37_gene_35390"; transcript_id "sragcm37_gene_35390_tx_2"; exon_id "chr11_120905722_120905993_-"; exonnum "1"; txlen "843";
chr11	sragcm37_ss	exon	120905722	120905993	0.398947987426764	-	.	gene_id "sragcm37_gene_35390"; transcript_id "sragcm37_gene_35390_tx_3"; exon_id "chr11_120905722_120905993_-"; exonnum "1"; txlen "679";
chr11	sragcm37_ss	exon	120905722	120905993	0.060207844476996	-	.	gene_id "sragcm37_gene_35390"; transcript_id "sragcm37_gene_35390_tx_4"; exon_id "chr11_120905722_120905993_-"; exonnum "1"; txlen "1010";
chr11	HAVANA	UTR	120927573	120927871	0	-	.	gene_id "ENSMUSG00000025163.7"; transcript_id "ENSMUST00000026159.6"; gene_type "protein_coding"; gene_name "Cd7"; transcript_type "protein_coding"; transcript_name "Cd7-201"; exon_number 4; exon_id "ENSMUSE00000148464.6"; level 2; protein_id "ENSMUSP00000026159.6"; transcript_support_level "1"; mgi_id "MGI:88344"; tag "basic"; tag "Ensembl_canonical"; tag "GENCODE_Primary"; tag "appris_principal_1"; tag "CCDS"; ccdsid "CCDS25764.1"; havana_gene "OTTMUSG00000004165.1"; havana_transcript "OTTMUST00000009447.1";
chr11	HAVANA	exon	120927573	120927976	0	-	.	gene_id "ENSMUSG00000025163.7"; transcript_id "ENSMUST00000026159.6"; gene_type "protein_coding"; gene_name "Cd7"; transcript_type "protein_coding"; transcript_name "Cd7-201"; exon_number 4; exon_id "ENSMUSE00000148464.6"; level 2; protein_id "ENSMUSP00000026159.6"; transcript_support_level "1"; mgi_id "MGI:88344"; tag "basic"; tag "Ensembl_canonical"; tag "GENCODE_Primary"; tag "appris_principal_1"; tag "CCDS"; ccdsid "CCDS25764.1"; havana_gene "OTTMUSG00000004165.1"; havana_transcript "OTTMUST00000009447.1";
chr11	ENSEMBL_gcm37	exon	120927573	120927976	5.90660762449152	-	.	gene_id "ENSMUSG00000025163.7"; transcript_id "ENSMUSG00000025163.7_tx_1"; exon_id "chr11_120927573_120927976_-"; exonnum "5"; txlen "1109";
chr11	ENSEMBL_gcm37	exon	120927573	120927976	0.23602516829031	-	.	gene_id "ENSMUSG00000025163.7"; transcript_id "ENSMUSG00000025163.7_tx_2"; exon_id "chr11_120927573_120927976_-"; exonnum "6"; txlen "1178";
chr11	ENSEMBL_gcm37	exon	120927573	120927976	0.0049307890634247	-	.	gene_id "ENSMUSG00000025163.7"; transcript_id "ENSMUSG00000025163.7_tx_3"; exon_id "chr11_120927573_120927976_-"; exonnum "6"; txlen "1280";
chr11	HAVANA	gene	120927573	120930244	0	-	.	gene_id "ENSMUSG00000025163.7"; gene_type "protein_coding"; gene_name "Cd7"; level 2; mgi_id "MGI:88344"; havana_gene "OTTMUSG00000004165.1";
chr11	HAVANA	transcript	120927573	120930244	0	-	.	gene_id "ENSMUSG00000025163.7"; transcript_id "ENSMUST00000026159.6"; gene_type "protein_coding"; gene_name "Cd7"; transcript_type "protein_coding"; transcript_name "Cd7-201"; level 2; protein_id "ENSMUSP00000026159.6"; transcript_support_level "1"; mgi_id "MGI:88344"; tag "basic"; tag "Ensembl_canonical"; tag "GENCODE_Primary"; tag "appris_principal_1"; tag "CCDS"; ccdsid "CCDS25764.1"; havana_gene "OTTMUSG00000004165.1"; havana_transcript "OTTMUST00000009447.1";
chr11	HAVANA	stop_codon	120927869	120927871	0	-	0	gene_id "ENSMUSG00000025163.7"; transcript_id "ENSMUST00000026159.6"; gene_type "protein_coding"; gene_name "Cd7"; transcript_type "protein_coding"; transcript_name "Cd7-201"; exon_number 4; exon_id "ENSMUSE00000148464.6"; level 2; protein_id "ENSMUSP00000026159.6"; transcript_support_level "1"; mgi_id "MGI:88344"; tag "basic"; tag "Ensembl_canonical"; tag "GENCODE_Primary"; tag "appris_principal_1"; tag "CCDS"; ccdsid "CCDS25764.1"; havana_gene "OTTMUSG00000004165.1"; havana_transcript "OTTMUST00000009447.1";
chr11	HAVANA	CDS	120927872	120927976	0	-	0	gene_id "ENSMUSG00000025163.7"; transcript_id "ENSMUST00000026159.6"; gene_type "protein_coding"; gene_name "Cd7"; transcript_type "protein_coding"; transcript_name "Cd7-201"; exon_number 4; exon_id "ENSMUSE00000148464.6"; level 2; protein_id "ENSMUSP00000026159.6"; transcript_support_level "1"; mgi_id "MGI:88344"; tag "basic"; tag "Ensembl_canonical"; tag "GENCODE_Primary"; tag "appris_principal_1"; tag "CCDS"; ccdsid "CCDS25764.1"; havana_gene "OTTMUSG00000004165.1"; havana_transcript "OTTMUST00000009447.1";
chr11	HAVANA	exon	120928506	120928642	0	-	.	gene_id "ENSMUSG00000025163.7"; transcript_id "ENSMUST00000026159.6"; gene_type "protein_coding"; gene_name "Cd7"; transcript_type "protein_coding"; transcript_name "Cd7-201"; exon_number 3; exon_id "ENSMUSE00000308731.2"; level 2; protein_id "ENSMUSP00000026159.6"; transcript_support_level "1"; mgi_id "MGI:88344"; tag "basic"; tag "Ensembl_canonical"; tag "GENCODE_Primary"; tag "appris_principal_1"; tag "CCDS"; ccdsid "CCDS25764.1"; havana_gene "OTTMUSG00000004165.1"; havana_transcript "OTTMUST00000009447.1";
chr11	HAVANA	CDS	120928506	120928642	0	-	2	gene_id "ENSMUSG00000025163.7"; transcript_id "ENSMUST00000026159.6"; gene_type "protein_coding"; gene_name "Cd7"; transcript_type "protein_coding"; transcript_name "Cd7-201"; exon_number 3; exon_id "ENSMUSE00000308731.2"; level 2; protein_id "ENSMUSP00000026159.6"; transcript_support_level "1"; mgi_id "MGI:88344"; tag "basic"; tag "Ensembl_canonical"; tag "GENCODE_Primary"; tag "appris_principal_1"; tag "CCDS"; ccdsid "CCDS25764.1"; havana_gene "OTTMUSG00000004165.1"; havana_transcript "OTTMUST00000009447.1";
chr11	ENSEMBL_gcm37	exon	120928506	120928642	5.90660762449152	-	.	gene_id "ENSMUSG00000025163.7"; transcript_id "ENSMUSG00000025163.7_tx_1"; exon_id "chr11_120928506_120928642_-"; exonnum "4"; txlen "1109";
chr11	ENSEMBL_gcm37	exon	120928506	120928642	0.23602516829031	-	.	gene_id "ENSMUSG00000025163.7"; transcript_id "ENSMUSG00000025163.7_tx_2"; exon_id "chr11_120928506_120928642_-"; exonnum "5"; txlen "1178";
chr11	ENSEMBL_gcm37	exon	120928506	120928642	0.0049307890634247	-	.	gene_id "ENSMUSG00000025163.7"; transcript_id "ENSMUSG00000025163.7_tx_3"; exon_id "chr11_120928506_120928642_-"; exonnum "5"; txlen "1280";
chr11	HAVANA	exon	120928711	120929176	0	-	.	gene_id "ENSMUSG00000025163.7"; transcript_id "ENSMUST00000163465.2"; gene_type "protein_coding"; gene_name "Cd7"; transcript_type "retained_intron"; transcript_name "Cd7-202"; exon_number 2; exon_id "ENSMUSE00000882565.2"; level 2; transcript_support_level "2"; mgi_id "MGI:88344"; havana_gene "OTTMUSG00000004165.1"; havana_transcript "OTTMUST00000091676.1";
chr11	HAVANA	transcript	120928711	120930244	0	-	.	gene_id "ENSMUSG00000025163.7"; transcript_id "ENSMUST00000163465.2"; gene_type "protein_coding"; gene_name "Cd7"; transcript_type "retained_intron"; transcript_name "Cd7-202"; level 2; transcript_support_level "2"; mgi_id "MGI:88344"; havana_gene "OTTMUSG00000004165.1"; havana_transcript "OTTMUST00000091676.1";
chr11	HAVANA	exon	120928862	120929176	0	-	.	gene_id "ENSMUSG00000025163.7"; transcript_id "ENSMUST00000026159.6"; gene_type "protein_coding"; gene_name "Cd7"; transcript_type "protein_coding"; transcript_name "Cd7-201"; exon_number 2; exon_id "ENSMUSE00000148472.2"; level 2; protein_id "ENSMUSP00000026159.6"; transcript_support_level "1"; mgi_id "MGI:88344"; tag "basic"; tag "Ensembl_canonical"; tag "GENCODE_Primary"; tag "appris_principal_1"; tag "CCDS"; ccdsid "CCDS25764.1"; havana_gene "OTTMUSG00000004165.1"; havana_transcript "OTTMUST00000009447.1";
chr11	HAVANA	CDS	120928862	120929176	0	-	2	gene_id "ENSMUSG00000025163.7"; transcript_id "ENSMUST00000026159.6"; gene_type "protein_coding"; gene_name "Cd7"; transcript_type "protein_coding"; transcript_name "Cd7-201"; exon_number 2; exon_id "ENSMUSE00000148472.2"; level 2; protein_id "ENSMUSP00000026159.6"; transcript_support_level "1"; mgi_id "MGI:88344"; tag "basic"; tag "Ensembl_canonical"; tag "GENCODE_Primary"; tag "appris_principal_1"; tag "CCDS"; ccdsid "CCDS25764.1"; havana_gene "OTTMUSG00000004165.1"; havana_transcript "OTTMUST00000009447.1";
chr11	ENSEMBL_gcm37	exon	120928862	120929176	5.90660762449152	-	.	gene_id "ENSMUSG00000025163.7"; transcript_id "ENSMUSG00000025163.7_tx_1"; exon_id "chr11_120928862_120929176_-"; exonnum "3"; txlen "1109";
chr11	ENSEMBL_gcm37	exon	120928862	120929176	0.23602516829031	-	.	gene_id "ENSMUSG00000025163.7"; transcript_id "ENSMUSG00000025163.7_tx_2"; exon_id "chr11_120928862_120929176_-"; exonnum "4"; txlen "1178";
chr11	ENSEMBL_gcm37	exon	120928862	120929176	0.0049307890634247	-	.	gene_id "ENSMUSG00000025163.7"; transcript_id "ENSMUSG00000025163.7_tx_3"; exon_id "chr11_120928862_120929176_-"; exonnum "4"; txlen "1280";
chr11	HAVANA	CDS	120930119	120930191	0	-	0	gene_id "ENSMUSG00000025163.7"; transcript_id "ENSMUST00000026159.6"; gene_type "protein_coding"; gene_name "Cd7"; transcript_type "protein_coding"; transcript_name "Cd7-201"; exon_number 1; exon_id "ENSMUSE00001271199.2"; level 2; protein_id "ENSMUSP00000026159.6"; transcript_support_level "1"; mgi_id "MGI:88344"; tag "basic"; tag "Ensembl_canonical"; tag "GENCODE_Primary"; tag "appris_principal_1"; tag "CCDS"; ccdsid "CCDS25764.1"; havana_gene "OTTMUSG00000004165.1"; havana_transcript "OTTMUST00000009447.1";
chr11	HAVANA	exon	120930119	120930244	0	-	.	gene_id "ENSMUSG00000025163.7"; transcript_id "ENSMUST00000026159.6"; gene_type "protein_coding"; gene_name "Cd7"; transcript_type "protein_coding"; transcript_name "Cd7-201"; exon_number 1; exon_id "ENSMUSE00001271199.2"; level 2; protein_id "ENSMUSP00000026159.6"; transcript_support_level "1"; mgi_id "MGI:88344"; tag "basic"; tag "Ensembl_canonical"; tag "GENCODE_Primary"; tag "appris_principal_1"; tag "CCDS"; ccdsid "CCDS25764.1"; havana_gene "OTTMUSG00000004165.1"; havana_transcript "OTTMUST00000009447.1";
chr11	HAVANA	exon	120930119	120930244	0	-	.	gene_id "ENSMUSG00000025163.7"; transcript_id "ENSMUST00000163465.2"; gene_type "protein_coding"; gene_name "Cd7"; transcript_type "retained_intron"; transcript_name "Cd7-202"; exon_number 1; exon_id "ENSMUSE00001221007.2"; level 2; transcript_support_level "2"; mgi_id "MGI:88344"; havana_gene "OTTMUSG00000004165.1"; havana_transcript "OTTMUST00000091676.1";
chr11	sragcm37_mid	exon	120930119	120930278	5.90660762449152	-	.	gene_id "ENSMUSG00000025163.7"; transcript_id "ENSMUSG00000025163.7_tx_1"; exon_id "chr11_120930119_120930278_-"; exonnum "2"; txlen "1109";
chr11	sragcm37_mid	exon	120930119	120930278	0.23602516829031	-	.	gene_id "ENSMUSG00000025163.7"; transcript_id "ENSMUSG00000025163.7_tx_2"; exon_id "chr11_120930119_120930278_-"; exonnum "3"; txlen "1178";
chr11	sragcm37_mid	exon	120930119	120930278	0.0049307890634247	-	.	gene_id "ENSMUSG00000025163.7"; transcript_id "ENSMUSG00000025163.7_tx_3"; exon_id "chr11_120930119_120930278_-"; exonnum "3"; txlen "1280";
chr11	HAVANA	start_codon	120930189	120930191	0	-	0	gene_id "ENSMUSG00000025163.7"; transcript_id "ENSMUST00000026159.6"; gene_type "protein_coding"; gene_name "Cd7"; transcript_type "protein_coding"; transcript_name "Cd7-201"; exon_number 1; exon_id "ENSMUSE00001271199.2"; level 2; protein_id "ENSMUSP00000026159.6"; transcript_support_level "1"; mgi_id "MGI:88344"; tag "basic"; tag "Ensembl_canonical"; tag "GENCODE_Primary"; tag "appris_principal_1"; tag "CCDS"; ccdsid "CCDS25764.1"; havana_gene "OTTMUSG00000004165.1"; havana_transcript "OTTMUST00000009447.1";
chr11	HAVANA	UTR	120930192	120930244	0	-	.	gene_id "ENSMUSG00000025163.7"; transcript_id "ENSMUST00000026159.6"; gene_type "protein_coding"; gene_name "Cd7"; transcript_type "protein_coding"; transcript_name "Cd7-201"; exon_number 1; exon_id "ENSMUSE00001271199.2"; level 2; protein_id "ENSMUSP00000026159.6"; transcript_support_level "1"; mgi_id "MGI:88344"; tag "basic"; tag "Ensembl_canonical"; tag "GENCODE_Primary"; tag "appris_principal_1"; tag "CCDS"; ccdsid "CCDS25764.1"; havana_gene "OTTMUSG00000004165.1"; havana_transcript "OTTMUST00000009447.1";
chr11	sragcm37_mid	exon	120934651	120934821	0.0049307890634247	-	.	gene_id "ENSMUSG00000025163.7"; transcript_id "ENSMUSG00000025163.7_tx_3"; exon_id "chr11_120934651_120934821_-"; exonnum "2"; txlen "1280";
chr11	sragcm37_mid	exon	120934753	120934821	0.23602516829031	-	.	gene_id "ENSMUSG00000025163.7"; transcript_id "ENSMUSG00000025163.7_tx_2"; exon_id "chr11_120934753_120934821_-"; exonnum "2"; txlen "1178";
chr11	sragcm37_ss	exon	120936870	120936962	5.90660762449152	-	.	gene_id "ENSMUSG00000025163.7"; transcript_id "ENSMUSG00000025163.7_tx_1"; exon_id "chr11_120936870_120936962_-"; exonnum "1"; txlen "1109";
chr11	sragcm37_ss	exon	120936870	120936962	0.23602516829031	-	.	gene_id "ENSMUSG00000025163.7"; transcript_id "ENSMUSG00000025163.7_tx_2"; exon_id "chr11_120936870_120936962_-"; exonnum "1"; txlen "1178";
chr11	sragcm37_ss	exon	120936870	120936962	0.0049307890634247	-	.	gene_id "ENSMUSG00000025163.7"; transcript_id "ENSMUSG00000025163.7_tx_3"; exon_id "chr11_120936870_120936962_-"; exonnum "1"; txlen "1280";
chr11	HAVANA	UTR	120944284	120945703	0	-	.	gene_id "ENSMUSG00000039364.15"; transcript_id "ENSMUST00000039309.12"; gene_type "protein_coding"; gene_name "Sectm1b"; transcript_type "protein_coding"; transcript_name "Sectm1b-201"; exon_number 5; exon_id "ENSMUSE00000459568.6"; level 2; protein_id "ENSMUSP00000045748.6"; transcript_support_level "1"; mgi_id "MGI:1929083"; tag "basic"; tag "Ensembl_canonical"; tag "GENCODE_Primary"; tag "appris_principal_1"; tag "CCDS"; ccdsid "CCDS25765.1"; havana_gene "OTTMUSG00000004164.1"; havana_transcript "OTTMUST00000009442.1";
chr11	HAVANA	exon	120944284	120945936	0	-	.	gene_id "ENSMUSG00000039364.15"; transcript_id "ENSMUST00000039309.12"; gene_type "protein_coding"; gene_name "Sectm1b"; transcript_type "protein_coding"; transcript_name "Sectm1b-201"; exon_number 5; exon_id "ENSMUSE00000459568.6"; level 2; protein_id "ENSMUSP00000045748.6"; transcript_support_level "1"; mgi_id "MGI:1929083"; tag "basic"; tag "Ensembl_canonical"; tag "GENCODE_Primary"; tag "appris_principal_1"; tag "CCDS"; ccdsid "CCDS25765.1"; havana_gene "OTTMUSG00000004164.1"; havana_transcript "OTTMUST00000009442.1";
chr11	HAVANA	gene	120944284	120954395	0	-	.	gene_id "ENSMUSG00000039364.15"; gene_type "protein_coding"; gene_name "Sectm1b"; level 2; mgi_id "MGI:1929083"; havana_gene "OTTMUSG00000004164.1";
chr11	HAVANA	transcript	120944284	120954395	0	-	.	gene_id "ENSMUSG00000039364.15"; transcript_id "ENSMUST00000039309.12"; gene_type "protein_coding"; gene_name "Sectm1b"; transcript_type "protein_coding"; transcript_name "Sectm1b-201"; level 2; protein_id "ENSMUSP00000045748.6"; transcript_support_level "1"; mgi_id "MGI:1929083"; tag "basic"; tag "Ensembl_canonical"; tag "GENCODE_Primary"; tag "appris_principal_1"; tag "CCDS"; ccdsid "CCDS25765.1"; havana_gene "OTTMUSG00000004164.1"; havana_transcript "OTTMUST00000009442.1";
chr11	ENSEMBL	UTR	120945357	120945703	0	-	.	gene_id "ENSMUSG00000039364.15"; transcript_id "ENSMUST00000168459.8"; gene_type "protein_coding"; gene_name "Sectm1b"; transcript_type "protein_coding"; transcript_name "Sectm1b-206"; exon_number 4; exon_id "ENSMUSE00000896741.2"; level 3; protein_id "ENSMUSP00000125965.2"; transcript_support_level "1"; mgi_id "MGI:1929083"; tag "basic"; tag "appris_principal_1"; tag "CCDS"; ccdsid "CCDS25765.1"; havana_gene "OTTMUSG00000004164.1";
chr11	ENSEMBL	exon	120945357	120945936	0	-	.	gene_id "ENSMUSG00000039364.15"; transcript_id "ENSMUST00000168459.8"; gene_type "protein_coding"; gene_name "Sectm1b"; transcript_type "protein_coding"; transcript_name "Sectm1b-206"; exon_number 4; exon_id "ENSMUSE00000896741.2"; level 3; protein_id "ENSMUSP00000125965.2"; transcript_support_level "1"; mgi_id "MGI:1929083"; tag "basic"; tag "appris_principal_1"; tag "CCDS"; ccdsid "CCDS25765.1"; havana_gene "OTTMUSG00000004164.1";
chr11	ENSEMBL	transcript	120945357	120954364	0	-	.	gene_id "ENSMUSG00000039364.15"; transcript_id "ENSMUST00000168459.8"; gene_type "protein_coding"; gene_name "Sectm1b"; transcript_type "protein_coding"; transcript_name "Sectm1b-206"; level 3; protein_id "ENSMUSP00000125965.2"; transcript_support_level "1"; mgi_id "MGI:1929083"; tag "basic"; tag "appris_principal_1"; tag "CCDS"; ccdsid "CCDS25765.1"; havana_gene "OTTMUSG00000004164.1";
chr11	HAVANA	UTR	120945408	120945703	0	-	.	gene_id "ENSMUSG00000039364.15"; transcript_id "ENSMUST00000081499.9"; gene_type "protein_coding"; gene_name "Sectm1b"; transcript_type "protein_coding"; transcript_name "Sectm1b-202"; exon_number 5; exon_id "ENSMUSE00000494699.3"; level 2; protein_id "ENSMUSP00000080217.3"; transcript_support_level "5"; mgi_id "MGI:1929083"; tag "basic"; tag "appris_principal_1"; tag "CCDS"; ccdsid "CCDS25765.1"; havana_gene "OTTMUSG00000004164.1"; havana_transcript "OTTMUST00000009443.1";
chr11	HAVANA	exon	120945408	120945936	0	-	.	gene_id "ENSMUSG00000039364.15"; transcript_id "ENSMUST00000081499.9"; gene_type "protein_coding"; gene_name "Sectm1b"; transcript_type "protein_coding"; transcript_name "Sectm1b-202"; exon_number 5; exon_id "ENSMUSE00000494699.3"; level 2; protein_id "ENSMUSP00000080217.3"; transcript_support_level "5"; mgi_id "MGI:1929083"; tag "basic"; tag "appris_principal_1"; tag "CCDS"; ccdsid "CCDS25765.1"; havana_gene "OTTMUSG00000004164.1"; havana_transcript "OTTMUST00000009443.1";
chr11	HAVANA	transcript	120945408	120954371	0	-	.	gene_id "ENSMUSG00000039364.15"; transcript_id "ENSMUST00000081499.9"; gene_type "protein_coding"; gene_name "Sectm1b"; transcript_type "protein_coding"; transcript_name "Sectm1b-202"; level 2; protein_id "ENSMUSP00000080217.3"; transcript_support_level "5"; mgi_id "MGI:1929083"; tag "basic"; tag "appris_principal_1"; tag "CCDS"; ccdsid "CCDS25765.1"; havana_gene "OTTMUSG00000004164.1"; havana_transcript "OTTMUST00000009443.1";
chr11	HAVANA	stop_codon	120945701	120945703	0	-	0	gene_id "ENSMUSG00000039364.15"; transcript_id "ENSMUST00000039309.12"; gene_type "protein_coding"; gene_name "Sectm1b"; transcript_type "protein_coding"; transcript_name "Sectm1b-201"; exon_number 5; exon_id "ENSMUSE00000459568.6"; level 2; protein_id "ENSMUSP00000045748.6"; transcript_support_level "1"; mgi_id "MGI:1929083"; tag "basic"; tag "Ensembl_canonical"; tag "GENCODE_Primary"; tag "appris_principal_1"; tag "CCDS"; ccdsid "CCDS25765.1"; havana_gene "OTTMUSG00000004164.1"; havana_transcript "OTTMUST00000009442.1";
chr11	ENSEMBL	stop_codon	120945701	120945703	0	-	0	gene_id "ENSMUSG00000039364.15"; transcript_id "ENSMUST00000168459.8"; gene_type "protein_coding"; gene_name "Sectm1b"; transcript_type "protein_coding"; transcript_name "Sectm1b-206"; exon_number 4; exon_id "ENSMUSE00000896741.2"; level 3; protein_id "ENSMUSP00000125965.2"; transcript_support_level "1"; mgi_id "MGI:1929083"; tag "basic"; tag "appris_principal_1"; tag "CCDS"; ccdsid "CCDS25765.1"; havana_gene "OTTMUSG00000004164.1";
chr11	HAVANA	stop_codon	120945701	120945703	0	-	0	gene_id "ENSMUSG00000039364.15"; transcript_id "ENSMUST00000081499.9"; gene_type "protein_coding"; gene_name "Sectm1b"; transcript_type "protein_coding"; transcript_name "Sectm1b-202"; exon_number 5; exon_id "ENSMUSE00000494699.3"; level 2; protein_id "ENSMUSP00000080217.3"; transcript_support_level "5"; mgi_id "MGI:1929083"; tag "basic"; tag "appris_principal_1"; tag "CCDS"; ccdsid "CCDS25765.1"; havana_gene "OTTMUSG00000004164.1"; havana_transcript "OTTMUST00000009443.1";
chr11	HAVANA	CDS	120945704	120945936	0	-	2	gene_id "ENSMUSG00000039364.15"; transcript_id "ENSMUST00000039309.12"; gene_type "protein_coding"; gene_name "Sectm1b"; transcript_type "protein_coding"; transcript_name "Sectm1b-201"; exon_number 5; exon_id "ENSMUSE00000459568.6"; level 2; protein_id "ENSMUSP00000045748.6"; transcript_support_level "1"; mgi_id "MGI:1929083"; tag "basic"; tag "Ensembl_canonical"; tag "GENCODE_Primary"; tag "appris_principal_1"; tag "CCDS"; ccdsid "CCDS25765.1"; havana_gene "OTTMUSG00000004164.1"; havana_transcript "OTTMUST00000009442.1";
chr11	ENSEMBL	CDS	120945704	120945936	0	-	2	gene_id "ENSMUSG00000039364.15"; transcript_id "ENSMUST00000168459.8"; gene_type "protein_coding"; gene_name "Sectm1b"; transcript_type "protein_coding"; transcript_name "Sectm1b-206"; exon_number 4; exon_id "ENSMUSE00000896741.2"; level 3; protein_id "ENSMUSP00000125965.2"; transcript_support_level "1"; mgi_id "MGI:1929083"; tag "basic"; tag "appris_principal_1"; tag "CCDS"; ccdsid "CCDS25765.1"; havana_gene "OTTMUSG00000004164.1";
chr11	HAVANA	CDS	120945704	120945936	0	-	2	gene_id "ENSMUSG00000039364.15"; transcript_id "ENSMUST00000081499.9"; gene_type "protein_coding"; gene_name "Sectm1b"; transcript_type "protein_coding"; transcript_name "Sectm1b-202"; exon_number 5; exon_id "ENSMUSE00000494699.3"; level 2; protein_id "ENSMUSP00000080217.3"; transcript_support_level "5"; mgi_id "MGI:1929083"; tag "basic"; tag "appris_principal_1"; tag "CCDS"; ccdsid "CCDS25765.1"; havana_gene "OTTMUSG00000004164.1"; havana_transcript "OTTMUST00000009443.1";
chr11	HAVANA	exon	120945783	120945936	0	-	.	gene_id "ENSMUSG00000039364.15"; transcript_id "ENSMUST00000130786.2"; gene_type "protein_coding"; gene_name "Sectm1b"; transcript_type "protein_coding"; transcript_name "Sectm1b-203"; exon_number 4; exon_id "ENSMUSE00000816826.2"; level 2; protein_id "ENSMUSP00000116010.2"; transcript_support_level "1"; mgi_id "MGI:1929083"; tag "mRNA_end_NF"; tag "cds_end_NF"; havana_gene "OTTMUSG00000004164.1"; havana_transcript "OTTMUST00000009444.1";
chr11	HAVANA	CDS	120945783	120945936	0	-	2	gene_id "ENSMUSG00000039364.15"; transcript_id "ENSMUST00000130786.2"; gene_type "protein_coding"; gene_name "Sectm1b"; transcript_type "protein_coding"; transcript_name "Sectm1b-203"; exon_number 4; exon_id "ENSMUSE00000816826.2"; level 2; protein_id "ENSMUSP00000116010.2"; transcript_support_level "1"; mgi_id "MGI:1929083"; tag "mRNA_end_NF"; tag "cds_end_NF"; havana_gene "OTTMUSG00000004164.1"; havana_transcript "OTTMUST00000009444.1";
chr11	HAVANA	transcript	120945783	120954281	0	-	.	gene_id "ENSMUSG00000039364.15"; transcript_id "ENSMUST00000130786.2"; gene_type "protein_coding"; gene_name "Sectm1b"; transcript_type "protein_coding"; transcript_name "Sectm1b-203"; level 2; protein_id "ENSMUSP00000116010.2"; transcript_support_level "1"; mgi_id "MGI:1929083"; tag "mRNA_end_NF"; tag "cds_end_NF"; havana_gene "OTTMUSG00000004164.1"; havana_transcript "OTTMUST00000009444.1";
chr11	HAVANA	exon	120946238	120946799	0	-	.	gene_id "ENSMUSG00000039364.15"; transcript_id "ENSMUST00000132117.2"; gene_type "protein_coding"; gene_name "Sectm1b"; transcript_type "retained_intron"; transcript_name "Sectm1b-204"; exon_number 3; exon_id "ENSMUSE00000737284.2"; level 2; transcript_support_level "5"; mgi_id "MGI:1929083"; havana_gene "OTTMUSG00000004164.1"; havana_transcript "OTTMUST00000009446.1";
chr11	HAVANA	transcript	120946238	120954129	0	-	.	gene_id "ENSMUSG00000039364.15"; transcript_id "ENSMUST00000132117.2"; gene_type "protein_coding"; gene_name "Sectm1b"; transcript_type "retained_intron"; transcript_name "Sectm1b-204"; level 2; transcript_support_level "5"; mgi_id "MGI:1929083"; havana_gene "OTTMUSG00000004164.1"; havana_transcript "OTTMUST00000009446.1";
chr11	HAVANA	exon	120946491	120946799	0	-	.	gene_id "ENSMUSG00000039364.15"; transcript_id "ENSMUST00000039309.12"; gene_type "protein_coding"; gene_name "Sectm1b"; transcript_type "protein_coding"; transcript_name "Sectm1b-201"; exon_number 4; exon_id "ENSMUSE00000308662.2"; level 2; protein_id "ENSMUSP00000045748.6"; transcript_support_level "1"; mgi_id "MGI:1929083"; tag "basic"; tag "Ensembl_canonical"; tag "GENCODE_Primary"; tag "appris_principal_1"; tag "CCDS"; ccdsid "CCDS25765.1"; havana_gene "OTTMUSG00000004164.1"; havana_transcript "OTTMUST00000009442.1";
chr11	HAVANA	CDS	120946491	120946799	0	-	2	gene_id "ENSMUSG00000039364.15"; transcript_id "ENSMUST00000039309.12"; gene_type "protein_coding"; gene_name "Sectm1b"; transcript_type "protein_coding"; transcript_name "Sectm1b-201"; exon_number 4; exon_id "ENSMUSE00000308662.2"; level 2; protein_id "ENSMUSP00000045748.6"; transcript_support_level "1"; mgi_id "MGI:1929083"; tag "basic"; tag "Ensembl_canonical"; tag "GENCODE_Primary"; tag "appris_principal_1"; tag "CCDS"; ccdsid "CCDS25765.1"; havana_gene "OTTMUSG00000004164.1"; havana_transcript "OTTMUST00000009442.1";
chr11	ENSEMBL	exon	120946491	120946799	0	-	.	gene_id "ENSMUSG00000039364.15"; transcript_id "ENSMUST00000168459.8"; gene_type "protein_coding"; gene_name "Sectm1b"; transcript_type "protein_coding"; transcript_name "Sectm1b-206"; exon_number 3; exon_id "ENSMUSE00000308662.2"; level 3; protein_id "ENSMUSP00000125965.2"; transcript_support_level "1"; mgi_id "MGI:1929083"; tag "basic"; tag "appris_principal_1"; tag "CCDS"; ccdsid "CCDS25765.1"; havana_gene "OTTMUSG00000004164.1";
chr11	ENSEMBL	CDS	120946491	120946799	0	-	2	gene_id "ENSMUSG00000039364.15"; transcript_id "ENSMUST00000168459.8"; gene_type "protein_coding"; gene_name "Sectm1b"; transcript_type "protein_coding"; transcript_name "Sectm1b-206"; exon_number 3; exon_id "ENSMUSE00000308662.2"; level 3; protein_id "ENSMUSP00000125965.2"; transcript_support_level "1"; mgi_id "MGI:1929083"; tag "basic"; tag "appris_principal_1"; tag "CCDS"; ccdsid "CCDS25765.1"; havana_gene "OTTMUSG00000004164.1";
chr11	HAVANA	exon	120946491	120946799	0	-	.	gene_id "ENSMUSG00000039364.15"; transcript_id "ENSMUST00000081499.9"; gene_type "protein_coding"; gene_name "Sectm1b"; transcript_type "protein_coding"; transcript_name "Sectm1b-202"; exon_number 4; exon_id "ENSMUSE00000308662.2"; level 2; protein_id "ENSMUSP00000080217.3"; transcript_support_level "5"; mgi_id "MGI:1929083"; tag "basic"; tag "appris_principal_1"; tag "CCDS"; ccdsid "CCDS25765.1"; havana_gene "OTTMUSG00000004164.1"; havana_transcript "OTTMUST00000009443.1";
chr11	HAVANA	CDS	120946491	120946799	0	-	2	gene_id "ENSMUSG00000039364.15"; transcript_id "ENSMUST00000081499.9"; gene_type "protein_coding"; gene_name "Sectm1b"; transcript_type "protein_coding"; transcript_name "Sectm1b-202"; exon_number 4; exon_id "ENSMUSE00000308662.2"; level 2; protein_id "ENSMUSP00000080217.3"; transcript_support_level "5"; mgi_id "MGI:1929083"; tag "basic"; tag "appris_principal_1"; tag "CCDS"; ccdsid "CCDS25765.1"; havana_gene "OTTMUSG00000004164.1"; havana_transcript "OTTMUST00000009443.1";
chr11	HAVANA	exon	120946491	120946799	0	-	.	gene_id "ENSMUSG00000039364.15"; transcript_id "ENSMUST00000130786.2"; gene_type "protein_coding"; gene_name "Sectm1b"; transcript_type "protein_coding"; transcript_name "Sectm1b-203"; exon_number 3; exon_id "ENSMUSE00000308662.2"; level 2; protein_id "ENSMUSP00000116010.2"; transcript_support_level "1"; mgi_id "MGI:1929083"; tag "mRNA_end_NF"; tag "cds_end_NF"; havana_gene "OTTMUSG00000004164.1"; havana_transcript "OTTMUST00000009444.1";
chr11	HAVANA	CDS	120946491	120946799	0	-	2	gene_id "ENSMUSG00000039364.15"; transcript_id "ENSMUST00000130786.2"; gene_type "protein_coding"; gene_name "Sectm1b"; transcript_type "protein_coding"; transcript_name "Sectm1b-203"; exon_number 3; exon_id "ENSMUSE00000308662.2"; level 2; protein_id "ENSMUSP00000116010.2"; transcript_support_level "1"; mgi_id "MGI:1929083"; tag "mRNA_end_NF"; tag "cds_end_NF"; havana_gene "OTTMUSG00000004164.1"; havana_transcript "OTTMUST00000009444.1";
chr11	HAVANA	CDS	120947030	120947123	0	-	0	gene_id "ENSMUSG00000039364.15"; transcript_id "ENSMUST00000039309.12"; gene_type "protein_coding"; gene_name "Sectm1b"; transcript_type "protein_coding"; transcript_name "Sectm1b-201"; exon_number 3; exon_id "ENSMUSE00001236494.2"; level 2; protein_id "ENSMUSP00000045748.6"; transcript_support_level "1"; mgi_id "MGI:1929083"; tag "basic"; tag "Ensembl_canonical"; tag "GENCODE_Primary"; tag "appris_principal_1"; tag "CCDS"; ccdsid "CCDS25765.1"; havana_gene "OTTMUSG00000004164.1"; havana_transcript "OTTMUST00000009442.1";
chr11	ENSEMBL	CDS	120947030	120947123	0	-	0	gene_id "ENSMUSG00000039364.15"; transcript_id "ENSMUST00000168459.8"; gene_type "protein_coding"; gene_name "Sectm1b"; transcript_type "protein_coding"; transcript_name "Sectm1b-206"; exon_number 2; exon_id "ENSMUSE00001236494.2"; level 3; protein_id "ENSMUSP00000125965.2"; transcript_support_level "1"; mgi_id "MGI:1929083"; tag "basic"; tag "appris_principal_1"; tag "CCDS"; ccdsid "CCDS25765.1"; havana_gene "OTTMUSG00000004164.1";
chr11	HAVANA	CDS	120947030	120947123	0	-	0	gene_id "ENSMUSG00000039364.15"; transcript_id "ENSMUST00000081499.9"; gene_type "protein_coding"; gene_name "Sectm1b"; transcript_type "protein_coding"; transcript_name "Sectm1b-202"; exon_number 3; exon_id "ENSMUSE00001236494.2"; level 2; protein_id "ENSMUSP00000080217.3"; transcript_support_level "5"; mgi_id "MGI:1929083"; tag "basic"; tag "appris_principal_1"; tag "CCDS"; ccdsid "CCDS25765.1"; havana_gene "OTTMUSG00000004164.1"; havana_transcript "OTTMUST00000009443.1";
chr11	HAVANA	CDS	120947030	120947123	0	-	0	gene_id "ENSMUSG00000039364.15"; transcript_id "ENSMUST00000130786.2"; gene_type "protein_coding"; gene_name "Sectm1b"; transcript_type "protein_coding"; transcript_name "Sectm1b-203"; exon_number 2; exon_id "ENSMUSE00001236494.2"; level 2; protein_id "ENSMUSP00000116010.2"; transcript_support_level "1"; mgi_id "MGI:1929083"; tag "mRNA_end_NF"; tag "cds_end_NF"; havana_gene "OTTMUSG00000004164.1"; havana_transcript "OTTMUST00000009444.1";
chr11	HAVANA	exon	120947030	120947193	0	-	.	gene_id "ENSMUSG00000039364.15"; transcript_id "ENSMUST00000039309.12"; gene_type "protein_coding"; gene_name "Sectm1b"; transcript_type "protein_coding"; transcript_name "Sectm1b-201"; exon_number 3; exon_id "ENSMUSE00001236494.2"; level 2; protein_id "ENSMUSP00000045748.6"; transcript_support_level "1"; mgi_id "MGI:1929083"; tag "basic"; tag "Ensembl_canonical"; tag "GENCODE_Primary"; tag "appris_principal_1"; tag "CCDS"; ccdsid "CCDS25765.1"; havana_gene "OTTMUSG00000004164.1"; havana_transcript "OTTMUST00000009442.1";
chr11	ENSEMBL	exon	120947030	120947193	0	-	.	gene_id "ENSMUSG00000039364.15"; transcript_id "ENSMUST00000168459.8"; gene_type "protein_coding"; gene_name "Sectm1b"; transcript_type "protein_coding"; transcript_name "Sectm1b-206"; exon_number 2; exon_id "ENSMUSE00001236494.2"; level 3; protein_id "ENSMUSP00000125965.2"; transcript_support_level "1"; mgi_id "MGI:1929083"; tag "basic"; tag "appris_principal_1"; tag "CCDS"; ccdsid "CCDS25765.1"; havana_gene "OTTMUSG00000004164.1";
chr11	HAVANA	exon	120947030	120947193	0	-	.	gene_id "ENSMUSG00000039364.15"; transcript_id "ENSMUST00000081499.9"; gene_type "protein_coding"; gene_name "Sectm1b"; transcript_type "protein_coding"; transcript_name "Sectm1b-202"; exon_number 3; exon_id "ENSMUSE00001236494.2"; level 2; protein_id "ENSMUSP00000080217.3"; transcript_support_level "5"; mgi_id "MGI:1929083"; tag "basic"; tag "appris_principal_1"; tag "CCDS"; ccdsid "CCDS25765.1"; havana_gene "OTTMUSG00000004164.1"; havana_transcript "OTTMUST00000009443.1";
chr11	HAVANA	exon	120947030	120947193	0	-	.	gene_id "ENSMUSG00000039364.15"; transcript_id "ENSMUST00000130786.2"; gene_type "protein_coding"; gene_name "Sectm1b"; transcript_type "protein_coding"; transcript_name "Sectm1b-203"; exon_number 2; exon_id "ENSMUSE00001236494.2"; level 2; protein_id "ENSMUSP00000116010.2"; transcript_support_level "1"; mgi_id "MGI:1929083"; tag "mRNA_end_NF"; tag "cds_end_NF"; havana_gene "OTTMUSG00000004164.1"; havana_transcript "OTTMUST00000009444.1";
chr11	HAVANA	exon	120947030	120947193	0	-	.	gene_id "ENSMUSG00000039364.15"; transcript_id "ENSMUST00000132117.2"; gene_type "protein_coding"; gene_name "Sectm1b"; transcript_type "retained_intron"; transcript_name "Sectm1b-204"; exon_number 2; exon_id "ENSMUSE00001286856.2"; level 2; transcript_support_level "5"; mgi_id "MGI:1929083"; havana_gene "OTTMUSG00000004164.1"; havana_transcript "OTTMUST00000009446.1";
chr11	HAVANA	exon	120947060	120947193	0	-	.	gene_id "ENSMUSG00000039364.15"; transcript_id "ENSMUST00000150577.2"; gene_type "protein_coding"; gene_name "Sectm1b"; transcript_type "protein_coding_CDS_not_defined"; transcript_name "Sectm1b-205"; exon_number 2; exon_id "ENSMUSE00000775694.2"; level 2; transcript_support_level "5"; mgi_id "MGI:1929083"; havana_gene "OTTMUSG00000004164.1"; havana_transcript "OTTMUST00000009445.1";
chr11	HAVANA	transcript	120947060	120947454	0	-	.	gene_id "ENSMUSG00000039364.15"; transcript_id "ENSMUST00000150577.2"; gene_type "protein_coding"; gene_name "Sectm1b"; transcript_type "protein_coding_CDS_not_defined"; transcript_name "Sectm1b-205"; level 2; transcript_support_level "5"; mgi_id "MGI:1929083"; havana_gene "OTTMUSG00000004164.1"; havana_transcript "OTTMUST00000009445.1";
chr11	HAVANA	start_codon	120947121	120947123	0	-	0	gene_id "ENSMUSG00000039364.15"; transcript_id "ENSMUST00000039309.12"; gene_type "protein_coding"; gene_name "Sectm1b"; transcript_type "protein_coding"; transcript_name "Sectm1b-201"; exon_number 3; exon_id "ENSMUSE00001236494.2"; level 2; protein_id "ENSMUSP00000045748.6"; transcript_support_level "1"; mgi_id "MGI:1929083"; tag "basic"; tag "Ensembl_canonical"; tag "GENCODE_Primary"; tag "appris_principal_1"; tag "CCDS"; ccdsid "CCDS25765.1"; havana_gene "OTTMUSG00000004164.1"; havana_transcript "OTTMUST00000009442.1";
chr11	ENSEMBL	start_codon	120947121	120947123	0	-	0	gene_id "ENSMUSG00000039364.15"; transcript_id "ENSMUST00000168459.8"; gene_type "protein_coding"; gene_name "Sectm1b"; transcript_type "protein_coding"; transcript_name "Sectm1b-206"; exon_number 2; exon_id "ENSMUSE00001236494.2"; level 3; protein_id "ENSMUSP00000125965.2"; transcript_support_level "1"; mgi_id "MGI:1929083"; tag "basic"; tag "appris_principal_1"; tag "CCDS"; ccdsid "CCDS25765.1"; havana_gene "OTTMUSG00000004164.1";
chr11	HAVANA	start_codon	120947121	120947123	0	-	0	gene_id "ENSMUSG00000039364.15"; transcript_id "ENSMUST00000081499.9"; gene_type "protein_coding"; gene_name "Sectm1b"; transcript_type "protein_coding"; transcript_name "Sectm1b-202"; exon_number 3; exon_id "ENSMUSE00001236494.2"; level 2; protein_id "ENSMUSP00000080217.3"; transcript_support_level "5"; mgi_id "MGI:1929083"; tag "basic"; tag "appris_principal_1"; tag "CCDS"; ccdsid "CCDS25765.1"; havana_gene "OTTMUSG00000004164.1"; havana_transcript "OTTMUST00000009443.1";
chr11	HAVANA	start_codon	120947121	120947123	0	-	0	gene_id "ENSMUSG00000039364.15"; transcript_id "ENSMUST00000130786.2"; gene_type "protein_coding"; gene_name "Sectm1b"; transcript_type "protein_coding"; transcript_name "Sectm1b-203"; exon_number 2; exon_id "ENSMUSE00001236494.2"; level 2; protein_id "ENSMUSP00000116010.2"; transcript_support_level "1"; mgi_id "MGI:1929083"; tag "mRNA_end_NF"; tag "cds_end_NF"; havana_gene "OTTMUSG00000004164.1"; havana_transcript "OTTMUST00000009444.1";
chr11	HAVANA	UTR	120947124	120947193	0	-	.	gene_id "ENSMUSG00000039364.15"; transcript_id "ENSMUST00000039309.12"; gene_type "protein_coding"; gene_name "Sectm1b"; transcript_type "protein_coding"; transcript_name "Sectm1b-201"; exon_number 3; exon_id "ENSMUSE00001236494.2"; level 2; protein_id "ENSMUSP00000045748.6"; transcript_support_level "1"; mgi_id "MGI:1929083"; tag "basic"; tag "Ensembl_canonical"; tag "GENCODE_Primary"; tag "appris_principal_1"; tag "CCDS"; ccdsid "CCDS25765.1"; havana_gene "OTTMUSG00000004164.1"; havana_transcript "OTTMUST00000009442.1";
chr11	ENSEMBL	UTR	120947124	120947193	0	-	.	gene_id "ENSMUSG00000039364.15"; transcript_id "ENSMUST00000168459.8"; gene_type "protein_coding"; gene_name "Sectm1b"; transcript_type "protein_coding"; transcript_name "Sectm1b-206"; exon_number 2; exon_id "ENSMUSE00001236494.2"; level 3; protein_id "ENSMUSP00000125965.2"; transcript_support_level "1"; mgi_id "MGI:1929083"; tag "basic"; tag "appris_principal_1"; tag "CCDS"; ccdsid "CCDS25765.1"; havana_gene "OTTMUSG00000004164.1";
chr11	HAVANA	UTR	120947124	120947193	0	-	.	gene_id "ENSMUSG00000039364.15"; transcript_id "ENSMUST00000081499.9"; gene_type "protein_coding"; gene_name "Sectm1b"; transcript_type "protein_coding"; transcript_name "Sectm1b-202"; exon_number 3; exon_id "ENSMUSE00001236494.2"; level 2; protein_id "ENSMUSP00000080217.3"; transcript_support_level "5"; mgi_id "MGI:1929083"; tag "basic"; tag "appris_principal_1"; tag "CCDS"; ccdsid "CCDS25765.1"; havana_gene "OTTMUSG00000004164.1"; havana_transcript "OTTMUST00000009443.1";
chr11	HAVANA	UTR	120947124	120947193	0	-	.	gene_id "ENSMUSG00000039364.15"; transcript_id "ENSMUST00000130786.2"; gene_type "protein_coding"; gene_name "Sectm1b"; transcript_type "protein_coding"; transcript_name "Sectm1b-203"; exon_number 2; exon_id "ENSMUSE00001236494.2"; level 2; protein_id "ENSMUSP00000116010.2"; transcript_support_level "1"; mgi_id "MGI:1929083"; tag "mRNA_end_NF"; tag "cds_end_NF"; havana_gene "OTTMUSG00000004164.1"; havana_transcript "OTTMUST00000009444.1";
chr11	HAVANA	exon	120947367	120947454	0	-	.	gene_id "ENSMUSG00000039364.15"; transcript_id "ENSMUST00000150577.2"; gene_type "protein_coding"; gene_name "Sectm1b"; transcript_type "protein_coding_CDS_not_defined"; transcript_name "Sectm1b-205"; exon_number 1; exon_id "ENSMUSE00000758132.2"; level 2; transcript_support_level "5"; mgi_id "MGI:1929083"; havana_gene "OTTMUSG00000004164.1"; havana_transcript "OTTMUST00000009445.1";
chr11	HAVANA	exon	120954022	120954129	0	-	.	gene_id "ENSMUSG00000039364.15"; transcript_id "ENSMUST00000039309.12"; gene_type "protein_coding"; gene_name "Sectm1b"; transcript_type "protein_coding"; transcript_name "Sectm1b-201"; exon_number 2; exon_id "ENSMUSE00000373343.3"; level 2; protein_id "ENSMUSP00000045748.6"; transcript_support_level "1"; mgi_id "MGI:1929083"; tag "basic"; tag "Ensembl_canonical"; tag "GENCODE_Primary"; tag "appris_principal_1"; tag "CCDS"; ccdsid "CCDS25765.1"; havana_gene "OTTMUSG00000004164.1"; havana_transcript "OTTMUST00000009442.1";
chr11	HAVANA	UTR	120954022	120954129	0	-	.	gene_id "ENSMUSG00000039364.15"; transcript_id "ENSMUST00000039309.12"; gene_type "protein_coding"; gene_name "Sectm1b"; transcript_type "protein_coding"; transcript_name "Sectm1b-201"; exon_number 2; exon_id "ENSMUSE00000373343.3"; level 2; protein_id "ENSMUSP00000045748.6"; transcript_support_level "1"; mgi_id "MGI:1929083"; tag "basic"; tag "Ensembl_canonical"; tag "GENCODE_Primary"; tag "appris_principal_1"; tag "CCDS"; ccdsid "CCDS25765.1"; havana_gene "OTTMUSG00000004164.1"; havana_transcript "OTTMUST00000009442.1";
chr11	HAVANA	exon	120954022	120954129	0	-	.	gene_id "ENSMUSG00000039364.15"; transcript_id "ENSMUST00000132117.2"; gene_type "protein_coding"; gene_name "Sectm1b"; transcript_type "retained_intron"; transcript_name "Sectm1b-204"; exon_number 1; exon_id "ENSMUSE00000373343.3"; level 2; transcript_support_level "5"; mgi_id "MGI:1929083"; havana_gene "OTTMUSG00000004164.1"; havana_transcript "OTTMUST00000009446.1";
chr11	HAVANA	exon	120954022	120954212	0	-	.	gene_id "ENSMUSG00000039364.15"; transcript_id "ENSMUST00000081499.9"; gene_type "protein_coding"; gene_name "Sectm1b"; transcript_type "protein_coding"; transcript_name "Sectm1b-202"; exon_number 2; exon_id "ENSMUSE00000668662.2"; level 2; protein_id "ENSMUSP00000080217.3"; transcript_support_level "5"; mgi_id "MGI:1929083"; tag "basic"; tag "appris_principal_1"; tag "CCDS"; ccdsid "CCDS25765.1"; havana_gene "OTTMUSG00000004164.1"; havana_transcript "OTTMUST00000009443.1";
chr11	HAVANA	UTR	120954022	120954212	0	-	.	gene_id "ENSMUSG00000039364.15"; transcript_id "ENSMUST00000081499.9"; gene_type "protein_coding"; gene_name "Sectm1b"; transcript_type "protein_coding"; transcript_name "Sectm1b-202"; exon_number 2; exon_id "ENSMUSE00000668662.2"; level 2; protein_id "ENSMUSP00000080217.3"; transcript_support_level "5"; mgi_id "MGI:1929083"; tag "basic"; tag "appris_principal_1"; tag "CCDS"; ccdsid "CCDS25765.1"; havana_gene "OTTMUSG00000004164.1"; havana_transcript "OTTMUST00000009443.1";
chr11	HAVANA	exon	120954022	120954281	0	-	.	gene_id "ENSMUSG00000039364.15"; transcript_id "ENSMUST00000130786.2"; gene_type "protein_coding"; gene_name "Sectm1b"; transcript_type "protein_coding"; transcript_name "Sectm1b-203"; exon_number 1; exon_id "ENSMUSE00000758438.2"; level 2; protein_id "ENSMUSP00000116010.2"; transcript_support_level "1"; mgi_id "MGI:1929083"; tag "mRNA_end_NF"; tag "cds_end_NF"; havana_gene "OTTMUSG00000004164.1"; havana_transcript "OTTMUST00000009444.1";
chr11	HAVANA	UTR	120954022	120954281	0	-	.	gene_id "ENSMUSG00000039364.15"; transcript_id "ENSMUST00000130786.2"; gene_type "protein_coding"; gene_name "Sectm1b"; transcript_type "protein_coding"; transcript_name "Sectm1b-203"; exon_number 1; exon_id "ENSMUSE00000758438.2"; level 2; protein_id "ENSMUSP00000116010.2"; transcript_support_level "1"; mgi_id "MGI:1929083"; tag "mRNA_end_NF"; tag "cds_end_NF"; havana_gene "OTTMUSG00000004164.1"; havana_transcript "OTTMUST00000009444.1";
chr11	ENSEMBL	exon	120954343	120954364	0	-	.	gene_id "ENSMUSG00000039364.15"; transcript_id "ENSMUST00000168459.8"; gene_type "protein_coding"; gene_name "Sectm1b"; transcript_type "protein_coding"; transcript_name "Sectm1b-206"; exon_number 1; exon_id "ENSMUSE00000896675.2"; level 3; protein_id "ENSMUSP00000125965.2"; transcript_support_level "1"; mgi_id "MGI:1929083"; tag "basic"; tag "appris_principal_1"; tag "CCDS"; ccdsid "CCDS25765.1"; havana_gene "OTTMUSG00000004164.1";
chr11	ENSEMBL	UTR	120954343	120954364	0	-	.	gene_id "ENSMUSG00000039364.15"; transcript_id "ENSMUST00000168459.8"; gene_type "protein_coding"; gene_name "Sectm1b"; transcript_type "protein_coding"; transcript_name "Sectm1b-206"; exon_number 1; exon_id "ENSMUSE00000896675.2"; level 3; protein_id "ENSMUSP00000125965.2"; transcript_support_level "1"; mgi_id "MGI:1929083"; tag "basic"; tag "appris_principal_1"; tag "CCDS"; ccdsid "CCDS25765.1"; havana_gene "OTTMUSG00000004164.1";
chr11	HAVANA	exon	120954343	120954371	0	-	.	gene_id "ENSMUSG00000039364.15"; transcript_id "ENSMUST00000081499.9"; gene_type "protein_coding"; gene_name "Sectm1b"; transcript_type "protein_coding"; transcript_name "Sectm1b-202"; exon_number 1; exon_id "ENSMUSE00000496117.3"; level 2; protein_id "ENSMUSP00000080217.3"; transcript_support_level "5"; mgi_id "MGI:1929083"; tag "basic"; tag "appris_principal_1"; tag "CCDS"; ccdsid "CCDS25765.1"; havana_gene "OTTMUSG00000004164.1"; havana_transcript "OTTMUST00000009443.1";
chr11	HAVANA	UTR	120954343	120954371	0	-	.	gene_id "ENSMUSG00000039364.15"; transcript_id "ENSMUST00000081499.9"; gene_type "protein_coding"; gene_name "Sectm1b"; transcript_type "protein_coding"; transcript_name "Sectm1b-202"; exon_number 1; exon_id "ENSMUSE00000496117.3"; level 2; protein_id "ENSMUSP00000080217.3"; transcript_support_level "5"; mgi_id "MGI:1929083"; tag "basic"; tag "appris_principal_1"; tag "CCDS"; ccdsid "CCDS25765.1"; havana_gene "OTTMUSG00000004164.1"; havana_transcript "OTTMUST00000009443.1";
chr11	HAVANA	exon	120954343	120954395	0	-	.	gene_id "ENSMUSG00000039364.15"; transcript_id "ENSMUST00000039309.12"; gene_type "protein_coding"; gene_name "Sectm1b"; transcript_type "protein_coding"; transcript_name "Sectm1b-201"; exon_number 1; exon_id "ENSMUSE00000459573.4"; level 2; protein_id "ENSMUSP00000045748.6"; transcript_support_level "1"; mgi_id "MGI:1929083"; tag "basic"; tag "Ensembl_canonical"; tag "GENCODE_Primary"; tag "appris_principal_1"; tag "CCDS"; ccdsid "CCDS25765.1"; havana_gene "OTTMUSG00000004164.1"; havana_transcript "OTTMUST00000009442.1";
chr11	HAVANA	UTR	120954343	120954395	0	-	.	gene_id "ENSMUSG00000039364.15"; transcript_id "ENSMUST00000039309.12"; gene_type "protein_coding"; gene_name "Sectm1b"; transcript_type "protein_coding"; transcript_name "Sectm1b-201"; exon_number 1; exon_id "ENSMUSE00000459573.4"; level 2; protein_id "ENSMUSP00000045748.6"; transcript_support_level "1"; mgi_id "MGI:1929083"; tag "basic"; tag "Ensembl_canonical"; tag "GENCODE_Primary"; tag "appris_principal_1"; tag "CCDS"; ccdsid "CCDS25765.1"; havana_gene "OTTMUSG00000004164.1"; havana_transcript "OTTMUST00000009442.1";
chr11	HAVANA	exon	120958233	120959104	0	-	.	gene_id "ENSMUSG00000025165.13"; transcript_id "ENSMUST00000106119.9"; gene_type "protein_coding"; gene_name "Sectm1a"; transcript_type "protein_coding"; transcript_name "Sectm1a-203"; exon_number 5; exon_id "ENSMUSE00000148488.3"; level 2; protein_id "ENSMUSP00000101725.3"; transcript_support_level "1"; mgi_id "MGI:2384805"; tag "basic"; havana_gene "OTTMUSG00000004160.1"; havana_transcript "OTTMUST00000009429.1";
chr11	HAVANA	UTR	120958233	120959104	0	-	.	gene_id "ENSMUSG00000025165.13"; transcript_id "ENSMUST00000106119.9"; gene_type "protein_coding"; gene_name "Sectm1a"; transcript_type "protein_coding"; transcript_name "Sectm1a-203"; exon_number 5; exon_id "ENSMUSE00000148488.3"; level 2; protein_id "ENSMUSP00000101725.3"; transcript_support_level "1"; mgi_id "MGI:2384805"; tag "basic"; havana_gene "OTTMUSG00000004160.1"; havana_transcript "OTTMUST00000009429.1";
chr11	HAVANA	exon	120958233	120959104	0	-	.	gene_id "ENSMUSG00000025165.13"; transcript_id "ENSMUST00000026162.12"; gene_type "protein_coding"; gene_name "Sectm1a"; transcript_type "protein_coding"; transcript_name "Sectm1a-201"; exon_number 6; exon_id "ENSMUSE00000148488.3"; level 2; protein_id "ENSMUSP00000026162.6"; transcript_support_level "1"; mgi_id "MGI:2384805"; tag "basic"; tag "Ensembl_canonical"; tag "GENCODE_Primary"; tag "appris_principal_1"; tag "CCDS"; ccdsid "CCDS25766.1"; havana_gene "OTTMUSG00000004160.1"; havana_transcript "OTTMUST00000009428.1";
chr11	HAVANA	UTR	120958233	120959104	0	-	.	gene_id "ENSMUSG00000025165.13"; transcript_id "ENSMUST00000026162.12"; gene_type "protein_coding"; gene_name "Sectm1a"; transcript_type "protein_coding"; transcript_name "Sectm1a-201"; exon_number 6; exon_id "ENSMUSE00000148488.3"; level 2; protein_id "ENSMUSP00000026162.6"; transcript_support_level "1"; mgi_id "MGI:2384805"; tag "basic"; tag "Ensembl_canonical"; tag "GENCODE_Primary"; tag "appris_principal_1"; tag "CCDS"; ccdsid "CCDS25766.1"; havana_gene "OTTMUSG00000004160.1"; havana_transcript "OTTMUST00000009428.1";
chr11	HAVANA	transcript	120958233	120971965	0	-	.	gene_id "ENSMUSG00000025165.13"; transcript_id "ENSMUST00000106119.9"; gene_type "protein_coding"; gene_name "Sectm1a"; transcript_type "protein_coding"; transcript_name "Sectm1a-203"; level 2; protein_id "ENSMUSP00000101725.3"; transcript_support_level "1"; mgi_id "MGI:2384805"; tag "basic"; havana_gene "OTTMUSG00000004160.1"; havana_transcript "OTTMUST00000009429.1";
chr11	HAVANA	gene	120958233	120972046	0	-	.	gene_id "ENSMUSG00000025165.13"; gene_type "protein_coding"; gene_name "Sectm1a"; level 2; mgi_id "MGI:2384805"; havana_gene "OTTMUSG00000004160.1";
chr11	HAVANA	transcript	120958233	120972046	0	-	.	gene_id "ENSMUSG00000025165.13"; transcript_id "ENSMUST00000026162.12"; gene_type "protein_coding"; gene_name "Sectm1a"; transcript_type "protein_coding"; transcript_name "Sectm1a-201"; level 2; protein_id "ENSMUSP00000026162.6"; transcript_support_level "1"; mgi_id "MGI:2384805"; tag "basic"; tag "Ensembl_canonical"; tag "GENCODE_Primary"; tag "appris_principal_1"; tag "CCDS"; ccdsid "CCDS25766.1"; havana_gene "OTTMUSG00000004160.1"; havana_transcript "OTTMUST00000009428.1";
chr11	HAVANA	exon	120958743	120959104	0	-	.	gene_id "ENSMUSG00000025165.13"; transcript_id "ENSMUST00000100126.9"; gene_type "protein_coding"; gene_name "Sectm1a"; transcript_type "protein_coding"; transcript_name "Sectm1a-202"; exon_number 5; exon_id "ENSMUSE00000668656.2"; level 2; protein_id "ENSMUSP00000097702.3"; transcript_support_level "1"; mgi_id "MGI:2384805"; tag "basic"; havana_gene "OTTMUSG00000004160.1"; havana_transcript "OTTMUST00000009430.1";
chr11	HAVANA	UTR	120958743	120959104	0	-	.	gene_id "ENSMUSG00000025165.13"; transcript_id "ENSMUST00000100126.9"; gene_type "protein_coding"; gene_name "Sectm1a"; transcript_type "protein_coding"; transcript_name "Sectm1a-202"; exon_number 5; exon_id "ENSMUSE00000668656.2"; level 2; protein_id "ENSMUSP00000097702.3"; transcript_support_level "1"; mgi_id "MGI:2384805"; tag "basic"; havana_gene "OTTMUSG00000004160.1"; havana_transcript "OTTMUST00000009430.1";
chr11	ENSEMBL_gcm37	exon	120958743	120959104	1.54658549850872	-	.	gene_id "ENSMUSG00000025165.13"; transcript_id "ENSMUSG00000025165.13_tx_4"; exon_id "chr11_120958743_120959104_-"; exonnum "6"; txlen "1138";
chr11	ENSEMBL_gcm37	exon	120958743	120959104	1.22853358871455	-	.	gene_id "ENSMUSG00000025165.13"; transcript_id "ENSMUSG00000025165.13_tx_5"; exon_id "chr11_120958743_120959104_-"; exonnum "5"; txlen "829";
chr11	ENSEMBL_gcm37	exon	120958743	120959104	0.486185480711537	-	.	gene_id "ENSMUSG00000025165.13"; transcript_id "ENSMUSG00000025165.13_tx_6"; exon_id "chr11_120958743_120959104_-"; exonnum "6"; txlen "1173";
chr11	ENSEMBL_gcm37	exon	120958743	120959104	0.459315099772855	-	.	gene_id "ENSMUSG00000025165.13"; transcript_id "ENSMUSG00000025165.13_tx_7"; exon_id "chr11_120958743_120959104_-"; exonnum "5"; txlen "1037";
chr11	ENSEMBL_gcm37	exon	120958743	120959104	0.14951380791321	-	.	gene_id "ENSMUSG00000025165.13"; transcript_id "ENSMUSG00000025165.13_tx_8"; exon_id "chr11_120958743_120959104_-"; exonnum "7"; txlen "1255";
chr11	ENSEMBL_gcm37	exon	120958743	120959104	0.0806967063566985	-	.	gene_id "ENSMUSG00000025165.13"; transcript_id "ENSMUSG00000025165.13_tx_9"; exon_id "chr11_120958743_120959104_-"; exonnum "7"; txlen "1242";
chr11	HAVANA	transcript	120958743	120971962	0	-	.	gene_id "ENSMUSG00000025165.13"; transcript_id "ENSMUST00000100126.9"; gene_type "protein_coding"; gene_name "Sectm1a"; transcript_type "protein_coding"; transcript_name "Sectm1a-202"; level 2; protein_id "ENSMUSP00000097702.3"; transcript_support_level "1"; mgi_id "MGI:2384805"; tag "basic"; havana_gene "OTTMUSG00000004160.1"; havana_transcript "OTTMUST00000009430.1";
chr11	HAVANA	exon	120958761	120959104	0	-	.	gene_id "ENSMUSG00000025165.13"; transcript_id "ENSMUST00000106120.3"; gene_type "protein_coding"; gene_name "Sectm1a"; transcript_type "protein_coding"; transcript_name "Sectm1a-204"; exon_number 5; exon_id "ENSMUSE00000778450.2"; level 2; protein_id "ENSMUSP00000101726.3"; transcript_support_level "5"; mgi_id "MGI:2384805"; tag "basic"; havana_gene "OTTMUSG00000004160.1"; havana_transcript "OTTMUST00000009432.1";
chr11	HAVANA	UTR	120958761	120959104	0	-	.	gene_id "ENSMUSG00000025165.13"; transcript_id "ENSMUST00000106120.3"; gene_type "protein_coding"; gene_name "Sectm1a"; transcript_type "protein_coding"; transcript_name "Sectm1a-204"; exon_number 5; exon_id "ENSMUSE00000778450.2"; level 2; protein_id "ENSMUSP00000101726.3"; transcript_support_level "5"; mgi_id "MGI:2384805"; tag "basic"; havana_gene "OTTMUSG00000004160.1"; havana_transcript "OTTMUST00000009432.1";
chr11	HAVANA	transcript	120958761	120971956	0	-	.	gene_id "ENSMUSG00000025165.13"; transcript_id "ENSMUST00000106120.3"; gene_type "protein_coding"; gene_name "Sectm1a"; transcript_type "protein_coding"; transcript_name "Sectm1a-204"; level 2; protein_id "ENSMUSP00000101726.3"; transcript_support_level "5"; mgi_id "MGI:2384805"; tag "basic"; havana_gene "OTTMUSG00000004160.1"; havana_transcript "OTTMUST00000009432.1";
chr11	HAVANA	UTR	120959510	120959513	0	-	.	gene_id "ENSMUSG00000025165.13"; transcript_id "ENSMUST00000100126.9"; gene_type "protein_coding"; gene_name "Sectm1a"; transcript_type "protein_coding"; transcript_name "Sectm1a-202"; exon_number 4; exon_id "ENSMUSE00000645477.3"; level 2; protein_id "ENSMUSP00000097702.3"; transcript_support_level "1"; mgi_id "MGI:2384805"; tag "basic"; havana_gene "OTTMUSG00000004160.1"; havana_transcript "OTTMUST00000009430.1";
chr11	HAVANA	UTR	120959510	120959550	0	-	.	gene_id "ENSMUSG00000025165.13"; transcript_id "ENSMUST00000106119.9"; gene_type "protein_coding"; gene_name "Sectm1a"; transcript_type "protein_coding"; transcript_name "Sectm1a-203"; exon_number 4; exon_id "ENSMUSE00000148485.2"; level 2; protein_id "ENSMUSP00000101725.3"; transcript_support_level "1"; mgi_id "MGI:2384805"; tag "basic"; havana_gene "OTTMUSG00000004160.1"; havana_transcript "OTTMUST00000009429.1";
chr11	HAVANA	UTR	120959510	120959550	0	-	.	gene_id "ENSMUSG00000025165.13"; transcript_id "ENSMUST00000026162.12"; gene_type "protein_coding"; gene_name "Sectm1a"; transcript_type "protein_coding"; transcript_name "Sectm1a-201"; exon_number 5; exon_id "ENSMUSE00000148485.2"; level 2; protein_id "ENSMUSP00000026162.6"; transcript_support_level "1"; mgi_id "MGI:2384805"; tag "basic"; tag "Ensembl_canonical"; tag "GENCODE_Primary"; tag "appris_principal_1"; tag "CCDS"; ccdsid "CCDS25766.1"; havana_gene "OTTMUSG00000004160.1"; havana_transcript "OTTMUST00000009428.1";
chr11	HAVANA	UTR	120959510	120959550	0	-	.	gene_id "ENSMUSG00000025165.13"; transcript_id "ENSMUST00000106120.3"; gene_type "protein_coding"; gene_name "Sectm1a"; transcript_type "protein_coding"; transcript_name "Sectm1a-204"; exon_number 4; exon_id "ENSMUSE00000148485.2"; level 2; protein_id "ENSMUSP00000101726.3"; transcript_support_level "5"; mgi_id "MGI:2384805"; tag "basic"; havana_gene "OTTMUSG00000004160.1"; havana_transcript "OTTMUST00000009432.1";
chr11	HAVANA	exon	120959510	120959563	0	-	.	gene_id "ENSMUSG00000025165.13"; transcript_id "ENSMUST00000100126.9"; gene_type "protein_coding"; gene_name "Sectm1a"; transcript_type "protein_coding"; transcript_name "Sectm1a-202"; exon_number 4; exon_id "ENSMUSE00000645477.3"; level 2; protein_id "ENSMUSP00000097702.3"; transcript_support_level "1"; mgi_id "MGI:2384805"; tag "basic"; havana_gene "OTTMUSG00000004160.1"; havana_transcript "OTTMUST00000009430.1";
chr11	HAVANA	exon	120959510	120959672	0	-	.	gene_id "ENSMUSG00000025165.13"; transcript_id "ENSMUST00000106119.9"; gene_type "protein_coding"; gene_name "Sectm1a"; transcript_type "protein_coding"; transcript_name "Sectm1a-203"; exon_number 4; exon_id "ENSMUSE00000148485.2"; level 2; protein_id "ENSMUSP00000101725.3"; transcript_support_level "1"; mgi_id "MGI:2384805"; tag "basic"; havana_gene "OTTMUSG00000004160.1"; havana_transcript "OTTMUST00000009429.1";
chr11	HAVANA	exon	120959510	120959672	0	-	.	gene_id "ENSMUSG00000025165.13"; transcript_id "ENSMUST00000026162.12"; gene_type "protein_coding"; gene_name "Sectm1a"; transcript_type "protein_coding"; transcript_name "Sectm1a-201"; exon_number 5; exon_id "ENSMUSE00000148485.2"; level 2; protein_id "ENSMUSP00000026162.6"; transcript_support_level "1"; mgi_id "MGI:2384805"; tag "basic"; tag "Ensembl_canonical"; tag "GENCODE_Primary"; tag "appris_principal_1"; tag "CCDS"; ccdsid "CCDS25766.1"; havana_gene "OTTMUSG00000004160.1"; havana_transcript "OTTMUST00000009428.1";
chr11	HAVANA	exon	120959510	120959672	0	-	.	gene_id "ENSMUSG00000025165.13"; transcript_id "ENSMUST00000106120.3"; gene_type "protein_coding"; gene_name "Sectm1a"; transcript_type "protein_coding"; transcript_name "Sectm1a-204"; exon_number 4; exon_id "ENSMUSE00000148485.2"; level 2; protein_id "ENSMUSP00000101726.3"; transcript_support_level "5"; mgi_id "MGI:2384805"; tag "basic"; havana_gene "OTTMUSG00000004160.1"; havana_transcript "OTTMUST00000009432.1";
chr11	ENSEMBL_gcm37	exon	120959510	120959672	1.54658549850872	-	.	gene_id "ENSMUSG00000025165.13"; transcript_id "ENSMUSG00000025165.13_tx_4"; exon_id "chr11_120959510_120959672_-"; exonnum "5"; txlen "1138";
chr11	ENSEMBL_gcm37	exon	120959510	120959672	1.22853358871455	-	.	gene_id "ENSMUSG00000025165.13"; transcript_id "ENSMUSG00000025165.13_tx_5"; exon_id "chr11_120959510_120959672_-"; exonnum "4"; txlen "829";
chr11	ENSEMBL_gcm37	exon	120959510	120959672	0.486185480711537	-	.	gene_id "ENSMUSG00000025165.13"; transcript_id "ENSMUSG00000025165.13_tx_6"; exon_id "chr11_120959510_120959672_-"; exonnum "5"; txlen "1173";
chr11	ENSEMBL_gcm37	exon	120959510	120959672	0.459315099772855	-	.	gene_id "ENSMUSG00000025165.13"; transcript_id "ENSMUSG00000025165.13_tx_7"; exon_id "chr11_120959510_120959672_-"; exonnum "4"; txlen "1037";
chr11	ENSEMBL_gcm37	exon	120959510	120959672	0.14951380791321	-	.	gene_id "ENSMUSG00000025165.13"; transcript_id "ENSMUSG00000025165.13_tx_8"; exon_id "chr11_120959510_120959672_-"; exonnum "6"; txlen "1255";
chr11	ENSEMBL_gcm37	exon	120959510	120959672	0.0806967063566985	-	.	gene_id "ENSMUSG00000025165.13"; transcript_id "ENSMUSG00000025165.13_tx_9"; exon_id "chr11_120959510_120959672_-"; exonnum "6"; txlen "1242";
chr11	HAVANA	stop_codon	120959511	120959513	0	-	0	gene_id "ENSMUSG00000025165.13"; transcript_id "ENSMUST00000100126.9"; gene_type "protein_coding"; gene_name "Sectm1a"; transcript_type "protein_coding"; transcript_name "Sectm1a-202"; exon_number 4; exon_id "ENSMUSE00000645477.3"; level 2; protein_id "ENSMUSP00000097702.3"; transcript_support_level "1"; mgi_id "MGI:2384805"; tag "basic"; havana_gene "OTTMUSG00000004160.1"; havana_transcript "OTTMUST00000009430.1";
chr11	HAVANA	CDS	120959514	120959563	0	-	2	gene_id "ENSMUSG00000025165.13"; transcript_id "ENSMUST00000100126.9"; gene_type "protein_coding"; gene_name "Sectm1a"; transcript_type "protein_coding"; transcript_name "Sectm1a-202"; exon_number 4; exon_id "ENSMUSE00000645477.3"; level 2; protein_id "ENSMUSP00000097702.3"; transcript_support_level "1"; mgi_id "MGI:2384805"; tag "basic"; havana_gene "OTTMUSG00000004160.1"; havana_transcript "OTTMUST00000009430.1";
chr11	HAVANA	stop_codon	120959548	120959550	0	-	0	gene_id "ENSMUSG00000025165.13"; transcript_id "ENSMUST00000106119.9"; gene_type "protein_coding"; gene_name "Sectm1a"; transcript_type "protein_coding"; transcript_name "Sectm1a-203"; exon_number 4; exon_id "ENSMUSE00000148485.2"; level 2; protein_id "ENSMUSP00000101725.3"; transcript_support_level "1"; mgi_id "MGI:2384805"; tag "basic"; havana_gene "OTTMUSG00000004160.1"; havana_transcript "OTTMUST00000009429.1";
chr11	HAVANA	stop_codon	120959548	120959550	0	-	0	gene_id "ENSMUSG00000025165.13"; transcript_id "ENSMUST00000026162.12"; gene_type "protein_coding"; gene_name "Sectm1a"; transcript_type "protein_coding"; transcript_name "Sectm1a-201"; exon_number 5; exon_id "ENSMUSE00000148485.2"; level 2; protein_id "ENSMUSP00000026162.6"; transcript_support_level "1"; mgi_id "MGI:2384805"; tag "basic"; tag "Ensembl_canonical"; tag "GENCODE_Primary"; tag "appris_principal_1"; tag "CCDS"; ccdsid "CCDS25766.1"; havana_gene "OTTMUSG00000004160.1"; havana_transcript "OTTMUST00000009428.1";
chr11	HAVANA	stop_codon	120959548	120959550	0	-	0	gene_id "ENSMUSG00000025165.13"; transcript_id "ENSMUST00000106120.3"; gene_type "protein_coding"; gene_name "Sectm1a"; transcript_type "protein_coding"; transcript_name "Sectm1a-204"; exon_number 4; exon_id "ENSMUSE00000148485.2"; level 2; protein_id "ENSMUSP00000101726.3"; transcript_support_level "5"; mgi_id "MGI:2384805"; tag "basic"; havana_gene "OTTMUSG00000004160.1"; havana_transcript "OTTMUST00000009432.1";
chr11	HAVANA	CDS	120959551	120959672	0	-	2	gene_id "ENSMUSG00000025165.13"; transcript_id "ENSMUST00000106119.9"; gene_type "protein_coding"; gene_name "Sectm1a"; transcript_type "protein_coding"; transcript_name "Sectm1a-203"; exon_number 4; exon_id "ENSMUSE00000148485.2"; level 2; protein_id "ENSMUSP00000101725.3"; transcript_support_level "1"; mgi_id "MGI:2384805"; tag "basic"; havana_gene "OTTMUSG00000004160.1"; havana_transcript "OTTMUST00000009429.1";
chr11	HAVANA	CDS	120959551	120959672	0	-	2	gene_id "ENSMUSG00000025165.13"; transcript_id "ENSMUST00000026162.12"; gene_type "protein_coding"; gene_name "Sectm1a"; transcript_type "protein_coding"; transcript_name "Sectm1a-201"; exon_number 5; exon_id "ENSMUSE00000148485.2"; level 2; protein_id "ENSMUSP00000026162.6"; transcript_support_level "1"; mgi_id "MGI:2384805"; tag "basic"; tag "Ensembl_canonical"; tag "GENCODE_Primary"; tag "appris_principal_1"; tag "CCDS"; ccdsid "CCDS25766.1"; havana_gene "OTTMUSG00000004160.1"; havana_transcript "OTTMUST00000009428.1";
chr11	HAVANA	CDS	120959551	120959672	0	-	2	gene_id "ENSMUSG00000025165.13"; transcript_id "ENSMUST00000106120.3"; gene_type "protein_coding"; gene_name "Sectm1a"; transcript_type "protein_coding"; transcript_name "Sectm1a-204"; exon_number 4; exon_id "ENSMUSE00000148485.2"; level 2; protein_id "ENSMUSP00000101726.3"; transcript_support_level "5"; mgi_id "MGI:2384805"; tag "basic"; havana_gene "OTTMUSG00000004160.1"; havana_transcript "OTTMUST00000009432.1";
chr11	HAVANA	exon	120959861	120959914	0	-	.	gene_id "ENSMUSG00000025165.13"; transcript_id "ENSMUST00000106119.9"; gene_type "protein_coding"; gene_name "Sectm1a"; transcript_type "protein_coding"; transcript_name "Sectm1a-203"; exon_number 3; exon_id "ENSMUSE00000148490.2"; level 2; protein_id "ENSMUSP00000101725.3"; transcript_support_level "1"; mgi_id "MGI:2384805"; tag "basic"; havana_gene "OTTMUSG00000004160.1"; havana_transcript "OTTMUST00000009429.1";
chr11	HAVANA	CDS	120959861	120959914	0	-	2	gene_id "ENSMUSG00000025165.13"; transcript_id "ENSMUST00000106119.9"; gene_type "protein_coding"; gene_name "Sectm1a"; transcript_type "protein_coding"; transcript_name "Sectm1a-203"; exon_number 3; exon_id "ENSMUSE00000148490.2"; level 2; protein_id "ENSMUSP00000101725.3"; transcript_support_level "1"; mgi_id "MGI:2384805"; tag "basic"; havana_gene "OTTMUSG00000004160.1"; havana_transcript "OTTMUST00000009429.1";
chr11	HAVANA	exon	120959861	120959914	0	-	.	gene_id "ENSMUSG00000025165.13"; transcript_id "ENSMUST00000026162.12"; gene_type "protein_coding"; gene_name "Sectm1a"; transcript_type "protein_coding"; transcript_name "Sectm1a-201"; exon_number 4; exon_id "ENSMUSE00000148490.2"; level 2; protein_id "ENSMUSP00000026162.6"; transcript_support_level "1"; mgi_id "MGI:2384805"; tag "basic"; tag "Ensembl_canonical"; tag "GENCODE_Primary"; tag "appris_principal_1"; tag "CCDS"; ccdsid "CCDS25766.1"; havana_gene "OTTMUSG00000004160.1"; havana_transcript "OTTMUST00000009428.1";
chr11	HAVANA	CDS	120959861	120959914	0	-	2	gene_id "ENSMUSG00000025165.13"; transcript_id "ENSMUST00000026162.12"; gene_type "protein_coding"; gene_name "Sectm1a"; transcript_type "protein_coding"; transcript_name "Sectm1a-201"; exon_number 4; exon_id "ENSMUSE00000148490.2"; level 2; protein_id "ENSMUSP00000026162.6"; transcript_support_level "1"; mgi_id "MGI:2384805"; tag "basic"; tag "Ensembl_canonical"; tag "GENCODE_Primary"; tag "appris_principal_1"; tag "CCDS"; ccdsid "CCDS25766.1"; havana_gene "OTTMUSG00000004160.1"; havana_transcript "OTTMUST00000009428.1";
chr11	HAVANA	exon	120959861	120959914	0	-	.	gene_id "ENSMUSG00000025165.13"; transcript_id "ENSMUST00000100126.9"; gene_type "protein_coding"; gene_name "Sectm1a"; transcript_type "protein_coding"; transcript_name "Sectm1a-202"; exon_number 3; exon_id "ENSMUSE00000148490.2"; level 2; protein_id "ENSMUSP00000097702.3"; transcript_support_level "1"; mgi_id "MGI:2384805"; tag "basic"; havana_gene "OTTMUSG00000004160.1"; havana_transcript "OTTMUST00000009430.1";
chr11	HAVANA	CDS	120959861	120959914	0	-	2	gene_id "ENSMUSG00000025165.13"; transcript_id "ENSMUST00000100126.9"; gene_type "protein_coding"; gene_name "Sectm1a"; transcript_type "protein_coding"; transcript_name "Sectm1a-202"; exon_number 3; exon_id "ENSMUSE00000148490.2"; level 2; protein_id "ENSMUSP00000097702.3"; transcript_support_level "1"; mgi_id "MGI:2384805"; tag "basic"; havana_gene "OTTMUSG00000004160.1"; havana_transcript "OTTMUST00000009430.1";
chr11	ENSEMBL_gcm37	exon	120959861	120959914	1.54658549850872	-	.	gene_id "ENSMUSG00000025165.13"; transcript_id "ENSMUSG00000025165.13_tx_4"; exon_id "chr11_120959861_120959914_-"; exonnum "4"; txlen "1138";
chr11	ENSEMBL_gcm37	exon	120959861	120959914	1.22853358871455	-	.	gene_id "ENSMUSG00000025165.13"; transcript_id "ENSMUSG00000025165.13_tx_5"; exon_id "chr11_120959861_120959914_-"; exonnum "3"; txlen "829";
chr11	ENSEMBL_gcm37	exon	120959861	120959914	0.486185480711537	-	.	gene_id "ENSMUSG00000025165.13"; transcript_id "ENSMUSG00000025165.13_tx_6"; exon_id "chr11_120959861_120959914_-"; exonnum "4"; txlen "1173";
chr11	ENSEMBL_gcm37	exon	120959861	120959914	0.459315099772855	-	.	gene_id "ENSMUSG00000025165.13"; transcript_id "ENSMUSG00000025165.13_tx_7"; exon_id "chr11_120959861_120959914_-"; exonnum "3"; txlen "1037";
chr11	ENSEMBL_gcm37	exon	120959861	120959914	0.14951380791321	-	.	gene_id "ENSMUSG00000025165.13"; transcript_id "ENSMUSG00000025165.13_tx_8"; exon_id "chr11_120959861_120959914_-"; exonnum "5"; txlen "1255";
chr11	ENSEMBL_gcm37	exon	120959861	120959914	0.0806967063566985	-	.	gene_id "ENSMUSG00000025165.13"; transcript_id "ENSMUSG00000025165.13_tx_9"; exon_id "chr11_120959861_120959914_-"; exonnum "5"; txlen "1242";
chr11	HAVANA	exon	120959862	120959914	0	-	.	gene_id "ENSMUSG00000025165.13"; transcript_id "ENSMUST00000149917.2"; gene_type "protein_coding"; gene_name "Sectm1a"; transcript_type "protein_coding_CDS_not_defined"; transcript_name "Sectm1a-205"; exon_number 4; exon_id "ENSMUSE00000791109.2"; level 2; transcript_support_level "5"; mgi_id "MGI:2384805"; havana_gene "OTTMUSG00000004160.1"; havana_transcript "OTTMUST00000009431.1";
chr11	HAVANA	transcript	120959862	120971951	0	-	.	gene_id "ENSMUSG00000025165.13"; transcript_id "ENSMUST00000149917.2"; gene_type "protein_coding"; gene_name "Sectm1a"; transcript_type "protein_coding_CDS_not_defined"; transcript_name "Sectm1a-205"; level 2; transcript_support_level "5"; mgi_id "MGI:2384805"; havana_gene "OTTMUSG00000004160.1"; havana_transcript "OTTMUST00000009431.1";
chr11	HAVANA	exon	120960414	120960615	0	-	.	gene_id "ENSMUSG00000025165.13"; transcript_id "ENSMUST00000149917.2"; gene_type "protein_coding"; gene_name "Sectm1a"; transcript_type "protein_coding_CDS_not_defined"; transcript_name "Sectm1a-205"; exon_number 3; exon_id "ENSMUSE00000821013.2"; level 2; transcript_support_level "5"; mgi_id "MGI:2384805"; havana_gene "OTTMUSG00000004160.1"; havana_transcript "OTTMUST00000009431.1";
chr11	HAVANA	exon	120960414	120960722	0	-	.	gene_id "ENSMUSG00000025165.13"; transcript_id "ENSMUST00000026162.12"; gene_type "protein_coding"; gene_name "Sectm1a"; transcript_type "protein_coding"; transcript_name "Sectm1a-201"; exon_number 3; exon_id "ENSMUSE00000148487.2"; level 2; protein_id "ENSMUSP00000026162.6"; transcript_support_level "1"; mgi_id "MGI:2384805"; tag "basic"; tag "Ensembl_canonical"; tag "GENCODE_Primary"; tag "appris_principal_1"; tag "CCDS"; ccdsid "CCDS25766.1"; havana_gene "OTTMUSG00000004160.1"; havana_transcript "OTTMUST00000009428.1";
chr11	HAVANA	CDS	120960414	120960722	0	-	2	gene_id "ENSMUSG00000025165.13"; transcript_id "ENSMUST00000026162.12"; gene_type "protein_coding"; gene_name "Sectm1a"; transcript_type "protein_coding"; transcript_name "Sectm1a-201"; exon_number 3; exon_id "ENSMUSE00000148487.2"; level 2; protein_id "ENSMUSP00000026162.6"; transcript_support_level "1"; mgi_id "MGI:2384805"; tag "basic"; tag "Ensembl_canonical"; tag "GENCODE_Primary"; tag "appris_principal_1"; tag "CCDS"; ccdsid "CCDS25766.1"; havana_gene "OTTMUSG00000004160.1"; havana_transcript "OTTMUST00000009428.1";
chr11	HAVANA	exon	120960414	120960722	0	-	.	gene_id "ENSMUSG00000025165.13"; transcript_id "ENSMUST00000106120.3"; gene_type "protein_coding"; gene_name "Sectm1a"; transcript_type "protein_coding"; transcript_name "Sectm1a-204"; exon_number 3; exon_id "ENSMUSE00000148487.2"; level 2; protein_id "ENSMUSP00000101726.3"; transcript_support_level "5"; mgi_id "MGI:2384805"; tag "basic"; havana_gene "OTTMUSG00000004160.1"; havana_transcript "OTTMUST00000009432.1";
chr11	HAVANA	CDS	120960414	120960722	0	-	2	gene_id "ENSMUSG00000025165.13"; transcript_id "ENSMUST00000106120.3"; gene_type "protein_coding"; gene_name "Sectm1a"; transcript_type "protein_coding"; transcript_name "Sectm1a-204"; exon_number 3; exon_id "ENSMUSE00000148487.2"; level 2; protein_id "ENSMUSP00000101726.3"; transcript_support_level "5"; mgi_id "MGI:2384805"; tag "basic"; havana_gene "OTTMUSG00000004160.1"; havana_transcript "OTTMUST00000009432.1";
chr11	ENSEMBL_gcm37	exon	120960414	120960722	1.54658549850872	-	.	gene_id "ENSMUSG00000025165.13"; transcript_id "ENSMUSG00000025165.13_tx_4"; exon_id "chr11_120960414_120960722_-"; exonnum "3"; txlen "1138";
chr11	ENSEMBL_gcm37	exon	120960414	120960722	0.486185480711537	-	.	gene_id "ENSMUSG00000025165.13"; transcript_id "ENSMUSG00000025165.13_tx_6"; exon_id "chr11_120960414_120960722_-"; exonnum "3"; txlen "1173";
chr11	ENSEMBL_gcm37	exon	120960414	120960722	0.459315099772855	-	.	gene_id "ENSMUSG00000025165.13"; transcript_id "ENSMUSG00000025165.13_tx_7"; exon_id "chr11_120960414_120960722_-"; exonnum "2"; txlen "1037";
chr11	ENSEMBL_gcm37	exon	120960414	120960722	0.14951380791321	-	.	gene_id "ENSMUSG00000025165.13"; transcript_id "ENSMUSG00000025165.13_tx_8"; exon_id "chr11_120960414_120960722_-"; exonnum "4"; txlen "1255";
chr11	ENSEMBL_gcm37	exon	120960414	120960722	0.0806967063566985	-	.	gene_id "ENSMUSG00000025165.13"; transcript_id "ENSMUSG00000025165.13_tx_9"; exon_id "chr11_120960414_120960722_-"; exonnum "4"; txlen "1242";
chr11	sragcm37_ss	exon	120962117	120962265	0.459315099772855	-	.	gene_id "ENSMUSG00000025165.13"; transcript_id "ENSMUSG00000025165.13_tx_7"; exon_id "chr11_120962117_120962265_-"; exonnum "1"; txlen "1037";
chr11	HAVANA	CDS	120966392	120966482	0	-	0	gene_id "ENSMUSG00000025165.13"; transcript_id "ENSMUST00000106119.9"; gene_type "protein_coding"; gene_name "Sectm1a"; transcript_type "protein_coding"; transcript_name "Sectm1a-203"; exon_number 2; exon_id "ENSMUSE00001230700.2"; level 2; protein_id "ENSMUSP00000101725.3"; transcript_support_level "1"; mgi_id "MGI:2384805"; tag "basic"; havana_gene "OTTMUSG00000004160.1"; havana_transcript "OTTMUST00000009429.1";
chr11	HAVANA	CDS	120966392	120966482	0	-	0	gene_id "ENSMUSG00000025165.13"; transcript_id "ENSMUST00000026162.12"; gene_type "protein_coding"; gene_name "Sectm1a"; transcript_type "protein_coding"; transcript_name "Sectm1a-201"; exon_number 2; exon_id "ENSMUSE00001230700.2"; level 2; protein_id "ENSMUSP00000026162.6"; transcript_support_level "1"; mgi_id "MGI:2384805"; tag "basic"; tag "Ensembl_canonical"; tag "GENCODE_Primary"; tag "appris_principal_1"; tag "CCDS"; ccdsid "CCDS25766.1"; havana_gene "OTTMUSG00000004160.1"; havana_transcript "OTTMUST00000009428.1";
chr11	HAVANA	CDS	120966392	120966482	0	-	0	gene_id "ENSMUSG00000025165.13"; transcript_id "ENSMUST00000100126.9"; gene_type "protein_coding"; gene_name "Sectm1a"; transcript_type "protein_coding"; transcript_name "Sectm1a-202"; exon_number 2; exon_id "ENSMUSE00001230700.2"; level 2; protein_id "ENSMUSP00000097702.3"; transcript_support_level "1"; mgi_id "MGI:2384805"; tag "basic"; havana_gene "OTTMUSG00000004160.1"; havana_transcript "OTTMUST00000009430.1";
chr11	HAVANA	CDS	120966392	120966482	0	-	0	gene_id "ENSMUSG00000025165.13"; transcript_id "ENSMUST00000106120.3"; gene_type "protein_coding"; gene_name "Sectm1a"; transcript_type "protein_coding"; transcript_name "Sectm1a-204"; exon_number 2; exon_id "ENSMUSE00001230700.2"; level 2; protein_id "ENSMUSP00000101726.3"; transcript_support_level "5"; mgi_id "MGI:2384805"; tag "basic"; havana_gene "OTTMUSG00000004160.1"; havana_transcript "OTTMUST00000009432.1";
chr11	HAVANA	exon	120966392	120966547	0	-	.	gene_id "ENSMUSG00000025165.13"; transcript_id "ENSMUST00000106119.9"; gene_type "protein_coding"; gene_name "Sectm1a"; transcript_type "protein_coding"; transcript_name "Sectm1a-203"; exon_number 2; exon_id "ENSMUSE00001230700.2"; level 2; protein_id "ENSMUSP00000101725.3"; transcript_support_level "1"; mgi_id "MGI:2384805"; tag "basic"; havana_gene "OTTMUSG00000004160.1"; havana_transcript "OTTMUST00000009429.1";
chr11	HAVANA	exon	120966392	120966547	0	-	.	gene_id "ENSMUSG00000025165.13"; transcript_id "ENSMUST00000026162.12"; gene_type "protein_coding"; gene_name "Sectm1a"; transcript_type "protein_coding"; transcript_name "Sectm1a-201"; exon_number 2; exon_id "ENSMUSE00001230700.2"; level 2; protein_id "ENSMUSP00000026162.6"; transcript_support_level "1"; mgi_id "MGI:2384805"; tag "basic"; tag "Ensembl_canonical"; tag "GENCODE_Primary"; tag "appris_principal_1"; tag "CCDS"; ccdsid "CCDS25766.1"; havana_gene "OTTMUSG00000004160.1"; havana_transcript "OTTMUST00000009428.1";
chr11	HAVANA	exon	120966392	120966547	0	-	.	gene_id "ENSMUSG00000025165.13"; transcript_id "ENSMUST00000100126.9"; gene_type "protein_coding"; gene_name "Sectm1a"; transcript_type "protein_coding"; transcript_name "Sectm1a-202"; exon_number 2; exon_id "ENSMUSE00001230700.2"; level 2; protein_id "ENSMUSP00000097702.3"; transcript_support_level "1"; mgi_id "MGI:2384805"; tag "basic"; havana_gene "OTTMUSG00000004160.1"; havana_transcript "OTTMUST00000009430.1";
chr11	HAVANA	exon	120966392	120966547	0	-	.	gene_id "ENSMUSG00000025165.13"; transcript_id "ENSMUST00000106120.3"; gene_type "protein_coding"; gene_name "Sectm1a"; transcript_type "protein_coding"; transcript_name "Sectm1a-204"; exon_number 2; exon_id "ENSMUSE00001230700.2"; level 2; protein_id "ENSMUSP00000101726.3"; transcript_support_level "5"; mgi_id "MGI:2384805"; tag "basic"; havana_gene "OTTMUSG00000004160.1"; havana_transcript "OTTMUST00000009432.1";
chr11	HAVANA	exon	120966392	120966547	0	-	.	gene_id "ENSMUSG00000025165.13"; transcript_id "ENSMUST00000149917.2"; gene_type "protein_coding"; gene_name "Sectm1a"; transcript_type "protein_coding_CDS_not_defined"; transcript_name "Sectm1a-205"; exon_number 2; exon_id "ENSMUSE00001294555.2"; level 2; transcript_support_level "5"; mgi_id "MGI:2384805"; havana_gene "OTTMUSG00000004160.1"; havana_transcript "OTTMUST00000009431.1";
chr11	ENSEMBL_gcm37	exon	120966392	120966547	1.54658549850872	-	.	gene_id "ENSMUSG00000025165.13"; transcript_id "ENSMUSG00000025165.13_tx_4"; exon_id "chr11_120966392_120966547_-"; exonnum "2"; txlen "1138";
chr11	ENSEMBL_gcm37	exon	120966392	120966547	1.22853358871455	-	.	gene_id "ENSMUSG00000025165.13"; transcript_id "ENSMUSG00000025165.13_tx_5"; exon_id "chr11_120966392_120966547_-"; exonnum "2"; txlen "829";
chr11	ENSEMBL_gcm37	exon	120966392	120966547	0.486185480711537	-	.	gene_id "ENSMUSG00000025165.13"; transcript_id "ENSMUSG00000025165.13_tx_6"; exon_id "chr11_120966392_120966547_-"; exonnum "2"; txlen "1173";
chr11	ENSEMBL_gcm37	exon	120966392	120966547	0.14951380791321	-	.	gene_id "ENSMUSG00000025165.13"; transcript_id "ENSMUSG00000025165.13_tx_8"; exon_id "chr11_120966392_120966547_-"; exonnum "3"; txlen "1255";
chr11	ENSEMBL_gcm37	exon	120966392	120966547	0.0806967063566985	-	.	gene_id "ENSMUSG00000025165.13"; transcript_id "ENSMUSG00000025165.13_tx_9"; exon_id "chr11_120966392_120966547_-"; exonnum "3"; txlen "1242";
chr11	HAVANA	start_codon	120966480	120966482	0	-	0	gene_id "ENSMUSG00000025165.13"; transcript_id "ENSMUST00000106119.9"; gene_type "protein_coding"; gene_name "Sectm1a"; transcript_type "protein_coding"; transcript_name "Sectm1a-203"; exon_number 2; exon_id "ENSMUSE00001230700.2"; level 2; protein_id "ENSMUSP00000101725.3"; transcript_support_level "1"; mgi_id "MGI:2384805"; tag "basic"; havana_gene "OTTMUSG00000004160.1"; havana_transcript "OTTMUST00000009429.1";
chr11	HAVANA	start_codon	120966480	120966482	0	-	0	gene_id "ENSMUSG00000025165.13"; transcript_id "ENSMUST00000026162.12"; gene_type "protein_coding"; gene_name "Sectm1a"; transcript_type "protein_coding"; transcript_name "Sectm1a-201"; exon_number 2; exon_id "ENSMUSE00001230700.2"; level 2; protein_id "ENSMUSP00000026162.6"; transcript_support_level "1"; mgi_id "MGI:2384805"; tag "basic"; tag "Ensembl_canonical"; tag "GENCODE_Primary"; tag "appris_principal_1"; tag "CCDS"; ccdsid "CCDS25766.1"; havana_gene "OTTMUSG00000004160.1"; havana_transcript "OTTMUST00000009428.1";
chr11	HAVANA	start_codon	120966480	120966482	0	-	0	gene_id "ENSMUSG00000025165.13"; transcript_id "ENSMUST00000100126.9"; gene_type "protein_coding"; gene_name "Sectm1a"; transcript_type "protein_coding"; transcript_name "Sectm1a-202"; exon_number 2; exon_id "ENSMUSE00001230700.2"; level 2; protein_id "ENSMUSP00000097702.3"; transcript_support_level "1"; mgi_id "MGI:2384805"; tag "basic"; havana_gene "OTTMUSG00000004160.1"; havana_transcript "OTTMUST00000009430.1";
chr11	HAVANA	start_codon	120966480	120966482	0	-	0	gene_id "ENSMUSG00000025165.13"; transcript_id "ENSMUST00000106120.3"; gene_type "protein_coding"; gene_name "Sectm1a"; transcript_type "protein_coding"; transcript_name "Sectm1a-204"; exon_number 2; exon_id "ENSMUSE00001230700.2"; level 2; protein_id "ENSMUSP00000101726.3"; transcript_support_level "5"; mgi_id "MGI:2384805"; tag "basic"; havana_gene "OTTMUSG00000004160.1"; havana_transcript "OTTMUST00000009432.1";
chr11	HAVANA	UTR	120966483	120966547	0	-	.	gene_id "ENSMUSG00000025165.13"; transcript_id "ENSMUST00000106119.9"; gene_type "protein_coding"; gene_name "Sectm1a"; transcript_type "protein_coding"; transcript_name "Sectm1a-203"; exon_number 2; exon_id "ENSMUSE00001230700.2"; level 2; protein_id "ENSMUSP00000101725.3"; transcript_support_level "1"; mgi_id "MGI:2384805"; tag "basic"; havana_gene "OTTMUSG00000004160.1"; havana_transcript "OTTMUST00000009429.1";
chr11	HAVANA	UTR	120966483	120966547	0	-	.	gene_id "ENSMUSG00000025165.13"; transcript_id "ENSMUST00000026162.12"; gene_type "protein_coding"; gene_name "Sectm1a"; transcript_type "protein_coding"; transcript_name "Sectm1a-201"; exon_number 2; exon_id "ENSMUSE00001230700.2"; level 2; protein_id "ENSMUSP00000026162.6"; transcript_support_level "1"; mgi_id "MGI:2384805"; tag "basic"; tag "Ensembl_canonical"; tag "GENCODE_Primary"; tag "appris_principal_1"; tag "CCDS"; ccdsid "CCDS25766.1"; havana_gene "OTTMUSG00000004160.1"; havana_transcript "OTTMUST00000009428.1";
chr11	HAVANA	UTR	120966483	120966547	0	-	.	gene_id "ENSMUSG00000025165.13"; transcript_id "ENSMUST00000100126.9"; gene_type "protein_coding"; gene_name "Sectm1a"; transcript_type "protein_coding"; transcript_name "Sectm1a-202"; exon_number 2; exon_id "ENSMUSE00001230700.2"; level 2; protein_id "ENSMUSP00000097702.3"; transcript_support_level "1"; mgi_id "MGI:2384805"; tag "basic"; havana_gene "OTTMUSG00000004160.1"; havana_transcript "OTTMUST00000009430.1";
chr11	HAVANA	UTR	120966483	120966547	0	-	.	gene_id "ENSMUSG00000025165.13"; transcript_id "ENSMUST00000106120.3"; gene_type "protein_coding"; gene_name "Sectm1a"; transcript_type "protein_coding"; transcript_name "Sectm1a-204"; exon_number 2; exon_id "ENSMUSE00001230700.2"; level 2; protein_id "ENSMUSP00000101726.3"; transcript_support_level "5"; mgi_id "MGI:2384805"; tag "basic"; havana_gene "OTTMUSG00000004160.1"; havana_transcript "OTTMUST00000009432.1";
chr11	HAVANA	exon	120971909	120971951	0	-	.	gene_id "ENSMUSG00000025165.13"; transcript_id "ENSMUST00000149917.2"; gene_type "protein_coding"; gene_name "Sectm1a"; transcript_type "protein_coding_CDS_not_defined"; transcript_name "Sectm1a-205"; exon_number 1; exon_id "ENSMUSE00000770361.2"; level 2; transcript_support_level "5"; mgi_id "MGI:2384805"; havana_gene "OTTMUSG00000004160.1"; havana_transcript "OTTMUST00000009431.1";
chr11	HAVANA	exon	120971909	120971956	0	-	.	gene_id "ENSMUSG00000025165.13"; transcript_id "ENSMUST00000106120.3"; gene_type "protein_coding"; gene_name "Sectm1a"; transcript_type "protein_coding"; transcript_name "Sectm1a-204"; exon_number 1; exon_id "ENSMUSE00000737545.2"; level 2; protein_id "ENSMUSP00000101726.3"; transcript_support_level "5"; mgi_id "MGI:2384805"; tag "basic"; havana_gene "OTTMUSG00000004160.1"; havana_transcript "OTTMUST00000009432.1";
chr11	HAVANA	UTR	120971909	120971956	0	-	.	gene_id "ENSMUSG00000025165.13"; transcript_id "ENSMUST00000106120.3"; gene_type "protein_coding"; gene_name "Sectm1a"; transcript_type "protein_coding"; transcript_name "Sectm1a-204"; exon_number 1; exon_id "ENSMUSE00000737545.2"; level 2; protein_id "ENSMUSP00000101726.3"; transcript_support_level "5"; mgi_id "MGI:2384805"; tag "basic"; havana_gene "OTTMUSG00000004160.1"; havana_transcript "OTTMUST00000009432.1";
chr11	HAVANA	exon	120971909	120971962	0	-	.	gene_id "ENSMUSG00000025165.13"; transcript_id "ENSMUST00000100126.9"; gene_type "protein_coding"; gene_name "Sectm1a"; transcript_type "protein_coding"; transcript_name "Sectm1a-202"; exon_number 1; exon_id "ENSMUSE00000585193.3"; level 2; protein_id "ENSMUSP00000097702.3"; transcript_support_level "1"; mgi_id "MGI:2384805"; tag "basic"; havana_gene "OTTMUSG00000004160.1"; havana_transcript "OTTMUST00000009430.1";
chr11	HAVANA	UTR	120971909	120971962	0	-	.	gene_id "ENSMUSG00000025165.13"; transcript_id "ENSMUST00000100126.9"; gene_type "protein_coding"; gene_name "Sectm1a"; transcript_type "protein_coding"; transcript_name "Sectm1a-202"; exon_number 1; exon_id "ENSMUSE00000585193.3"; level 2; protein_id "ENSMUSP00000097702.3"; transcript_support_level "1"; mgi_id "MGI:2384805"; tag "basic"; havana_gene "OTTMUSG00000004160.1"; havana_transcript "OTTMUST00000009430.1";
chr11	HAVANA	exon	120971909	120971965	0	-	.	gene_id "ENSMUSG00000025165.13"; transcript_id "ENSMUST00000106119.9"; gene_type "protein_coding"; gene_name "Sectm1a"; transcript_type "protein_coding"; transcript_name "Sectm1a-203"; exon_number 1; exon_id "ENSMUSE00000645478.2"; level 2; protein_id "ENSMUSP00000101725.3"; transcript_support_level "1"; mgi_id "MGI:2384805"; tag "basic"; havana_gene "OTTMUSG00000004160.1"; havana_transcript "OTTMUST00000009429.1";
chr11	HAVANA	UTR	120971909	120971965	0	-	.	gene_id "ENSMUSG00000025165.13"; transcript_id "ENSMUST00000106119.9"; gene_type "protein_coding"; gene_name "Sectm1a"; transcript_type "protein_coding"; transcript_name "Sectm1a-203"; exon_number 1; exon_id "ENSMUSE00000645478.2"; level 2; protein_id "ENSMUSP00000101725.3"; transcript_support_level "1"; mgi_id "MGI:2384805"; tag "basic"; havana_gene "OTTMUSG00000004160.1"; havana_transcript "OTTMUST00000009429.1";
chr11	HAVANA	exon	120971909	120972046	0	-	.	gene_id "ENSMUSG00000025165.13"; transcript_id "ENSMUST00000026162.12"; gene_type "protein_coding"; gene_name "Sectm1a"; transcript_type "protein_coding"; transcript_name "Sectm1a-201"; exon_number 1; exon_id "ENSMUSE00000798418.2"; level 2; protein_id "ENSMUSP00000026162.6"; transcript_support_level "1"; mgi_id "MGI:2384805"; tag "basic"; tag "Ensembl_canonical"; tag "GENCODE_Primary"; tag "appris_principal_1"; tag "CCDS"; ccdsid "CCDS25766.1"; havana_gene "OTTMUSG00000004160.1"; havana_transcript "OTTMUST00000009428.1";
chr11	HAVANA	UTR	120971909	120972046	0	-	.	gene_id "ENSMUSG00000025165.13"; transcript_id "ENSMUST00000026162.12"; gene_type "protein_coding"; gene_name "Sectm1a"; transcript_type "protein_coding"; transcript_name "Sectm1a-201"; exon_number 1; exon_id "ENSMUSE00000798418.2"; level 2; protein_id "ENSMUSP00000026162.6"; transcript_support_level "1"; mgi_id "MGI:2384805"; tag "basic"; tag "Ensembl_canonical"; tag "GENCODE_Primary"; tag "appris_principal_1"; tag "CCDS"; ccdsid "CCDS25766.1"; havana_gene "OTTMUSG00000004160.1"; havana_transcript "OTTMUST00000009428.1";
chr11	HAVANA	gene	120977143	120977338	0	-	.	gene_id "ENSMUSG00000127472.1"; gene_type "lncRNA"; gene_name "ENSMUSG00000127472"; level 2;
chr11	HAVANA	transcript	120977143	120977338	0	-	.	gene_id "ENSMUSG00000127472.1"; transcript_id "ENSMUST00000282559.1"; gene_type "lncRNA"; gene_name "ENSMUSG00000127472"; transcript_type "lncRNA"; transcript_name "ENSMUST00000282559"; level 2; tag "basic"; tag "Ensembl_canonical"; tag "GENCODE_Primary"; tag "TAGENE";
chr11	HAVANA	exon	120977143	120977338	0	-	.	gene_id "ENSMUSG00000127472.1"; transcript_id "ENSMUST00000282559.1"; gene_type "lncRNA"; gene_name "ENSMUSG00000127472"; transcript_type "lncRNA"; transcript_name "ENSMUST00000282559"; exon_number 1; exon_id "ENSMUSE00001559829.1"; level 2; tag "basic"; tag "Ensembl_canonical"; tag "GENCODE_Primary"; tag "TAGENE";
chr11	sragcm37_mid	exon	120977218	120977334	0.14951380791321	-	.	gene_id "ENSMUSG00000025165.13"; transcript_id "ENSMUSG00000025165.13_tx_8"; exon_id "chr11_120977218_120977334_-"; exonnum "2"; txlen "1255";
chr11	sragcm37_mid	exon	120977218	120977334	0.0806967063566985	-	.	gene_id "ENSMUSG00000025165.13"; transcript_id "ENSMUSG00000025165.13_tx_9"; exon_id "chr11_120977218_120977334_-"; exonnum "2"; txlen "1242";
chr11	sragcm37_ss	exon	120979869	120979949	0.0806967063566985	-	.	gene_id "ENSMUSG00000025165.13"; transcript_id "ENSMUSG00000025165.13_tx_9"; exon_id "chr11_120979869_120979949_-"; exonnum "1"; txlen "1242";
chr11	HAVANA	gene	120983218	120983385	0	-	.	gene_id "ENSMUSG00000083137.2"; gene_type "processed_pseudogene"; gene_name "Gm11792"; level 2; mgi_id "MGI:3652127"; havana_gene "OTTMUSG00000004293.1";
chr11	HAVANA	transcript	120983218	120983385	0	-	.	gene_id "ENSMUSG00000083137.2"; transcript_id "ENSMUST00000120640.2"; gene_type "processed_pseudogene"; gene_name "Gm11792"; transcript_type "processed_pseudogene"; transcript_name "Gm11792-201"; level 2; transcript_support_level "NA"; mgi_id "MGI:3652127"; ont "PGO:0000004"; tag "basic"; tag "Ensembl_canonical"; tag "GENCODE_Primary"; havana_gene "OTTMUSG00000004293.1"; havana_transcript "OTTMUST00000009731.1";
chr11	HAVANA	exon	120983218	120983385	0	-	.	gene_id "ENSMUSG00000083137.2"; transcript_id "ENSMUST00000120640.2"; gene_type "processed_pseudogene"; gene_name "Gm11792"; transcript_type "processed_pseudogene"; transcript_name "Gm11792-201"; exon_number 1; exon_id "ENSMUSE00000715670.2"; level 2; transcript_support_level "NA"; mgi_id "MGI:3652127"; ont "PGO:0000004"; tag "basic"; tag "Ensembl_canonical"; tag "GENCODE_Primary"; havana_gene "OTTMUSG00000004293.1"; havana_transcript "OTTMUST00000009731.1";
chr11	sragcm37_ss	exon	120983637	120983730	1.54658549850872	-	.	gene_id "ENSMUSG00000025165.13"; transcript_id "ENSMUSG00000025165.13_tx_4"; exon_id "chr11_120983637_120983730_-"; exonnum "1"; txlen "1138";
chr11	sragcm37_ss	exon	120983637	120983730	1.22853358871455	-	.	gene_id "ENSMUSG00000025165.13"; transcript_id "ENSMUSG00000025165.13_tx_5"; exon_id "chr11_120983637_120983730_-"; exonnum "1"; txlen "829";
chr11	sragcm37_ss	exon	120983637	120983730	0.14951380791321	-	.	gene_id "ENSMUSG00000025165.13"; transcript_id "ENSMUSG00000025165.13_tx_8"; exon_id "chr11_120983637_120983730_-"; exonnum "1"; txlen "1255";
chr11	sragcm37_mid	exon	120987401	120987529	0.486185480711537	-	.	gene_id "ENSMUSG00000025165.13"; transcript_id "ENSMUSG00000025165.13_tx_6"; exon_id "chr11_120987401_120987529_-"; exonnum "1"; txlen "1173";
chr11	HAVANA	exon	120987467	120987725	0	-	.	gene_id "ENSMUSG00000084853.2"; transcript_id "ENSMUST00000139327.2"; gene_type "lncRNA"; gene_name "Gm11791"; transcript_type "lncRNA"; transcript_name "Gm11791-201"; exon_number 2; exon_id "ENSMUSE00000744887.2"; level 2; transcript_support_level "3"; mgi_id "MGI:3652129"; tag "basic"; tag "Ensembl_canonical"; tag "GENCODE_Primary"; havana_gene "OTTMUSG00000004291.1"; havana_transcript "OTTMUST00000009729.1";
chr11	HAVANA	gene	120987467	120988033	0	-	.	gene_id "ENSMUSG00000084853.2"; gene_type "lncRNA"; gene_name "Gm11791"; level 2; mgi_id "MGI:3652129"; havana_gene "OTTMUSG00000004291.1";
chr11	HAVANA	transcript	120987467	120988033	0	-	.	gene_id "ENSMUSG00000084853.2"; transcript_id "ENSMUST00000139327.2"; gene_type "lncRNA"; gene_name "Gm11791"; transcript_type "lncRNA"; transcript_name "Gm11791-201"; level 2; transcript_support_level "3"; mgi_id "MGI:3652129"; tag "basic"; tag "Ensembl_canonical"; tag "GENCODE_Primary"; havana_gene "OTTMUSG00000004291.1"; havana_transcript "OTTMUST00000009729.1";
chr11	HAVANA	exon	120987957	120988033	0	-	.	gene_id "ENSMUSG00000084853.2"; transcript_id "ENSMUST00000139327.2"; gene_type "lncRNA"; gene_name "Gm11791"; transcript_type "lncRNA"; transcript_name "Gm11791-201"; exon_number 1; exon_id "ENSMUSE00000751351.2"; level 2; transcript_support_level "3"; mgi_id "MGI:3652129"; tag "basic"; tag "Ensembl_canonical"; tag "GENCODE_Primary"; havana_gene "OTTMUSG00000004291.1"; havana_transcript "OTTMUST00000009729.1";
chr11	HAVANA	gene	120996973	120997953	0	-	.	gene_id "ENSMUSG00000082510.2"; gene_type "processed_pseudogene"; gene_name "Gm11793"; level 2; mgi_id "MGI:3652124"; havana_gene "OTTMUSG00000004294.1";
chr11	HAVANA	transcript	120996973	120997953	0	-	.	gene_id "ENSMUSG00000082510.2"; transcript_id "ENSMUST00000120433.2"; gene_type "processed_pseudogene"; gene_name "Gm11793"; transcript_type "processed_pseudogene"; transcript_name "Gm11793-201"; level 2; transcript_support_level "NA"; mgi_id "MGI:3652124"; ont "PGO:0000004"; tag "basic"; tag "Ensembl_canonical"; tag "GENCODE_Primary"; havana_gene "OTTMUSG00000004294.1"; havana_transcript "OTTMUST00000009732.1";
chr11	HAVANA	exon	120996973	120997953	0	-	.	gene_id "ENSMUSG00000082510.2"; transcript_id "ENSMUST00000120433.2"; gene_type "processed_pseudogene"; gene_name "Gm11793"; transcript_type "processed_pseudogene"; transcript_name "Gm11793-201"; exon_number 1; exon_id "ENSMUSE00000714338.2"; level 2; transcript_support_level "NA"; mgi_id "MGI:3652124"; ont "PGO:0000004"; tag "basic"; tag "Ensembl_canonical"; tag "GENCODE_Primary"; havana_gene "OTTMUSG00000004294.1"; havana_transcript "OTTMUST00000009732.1";
chr11	HAVANA	UTR	121007041	121007495	0	-	.	gene_id "ENSMUSG00000039337.4"; transcript_id "ENSMUST00000039146.4"; gene_type "protein_coding"; gene_name "Tex19.2"; transcript_type "protein_coding"; transcript_name "Tex19.2-201"; exon_number 3; exon_id "ENSMUSE00000308502.5"; level 2; protein_id "ENSMUSP00000037027.4"; transcript_support_level "1"; mgi_id "MGI:1918206"; tag "basic"; tag "Ensembl_canonical"; tag "GENCODE_Primary"; tag "appris_principal_1"; tag "CCDS"; ccdsid "CCDS25767.1"; havana_gene "OTTMUSG00000004292.1"; havana_transcript "OTTMUST00000009730.1";
chr11	HAVANA	exon	121007041	121008522	0	-	.	gene_id "ENSMUSG00000039337.4"; transcript_id "ENSMUST00000039146.4"; gene_type "protein_coding"; gene_name "Tex19.2"; transcript_type "protein_coding"; transcript_name "Tex19.2-201"; exon_number 3; exon_id "ENSMUSE00000308502.5"; level 2; protein_id "ENSMUSP00000037027.4"; transcript_support_level "1"; mgi_id "MGI:1918206"; tag "basic"; tag "Ensembl_canonical"; tag "GENCODE_Primary"; tag "appris_principal_1"; tag "CCDS"; ccdsid "CCDS25767.1"; havana_gene "OTTMUSG00000004292.1"; havana_transcript "OTTMUST00000009730.1";
chr11	HAVANA	gene	121007041	121009503	0	-	.	gene_id "ENSMUSG00000039337.4"; gene_type "protein_coding"; gene_name "Tex19.2"; level 2; mgi_id "MGI:1918206"; havana_gene "OTTMUSG00000004292.1";
chr11	HAVANA	transcript	121007041	121009503	0	-	.	gene_id "ENSMUSG00000039337.4"; transcript_id "ENSMUST00000039146.4"; gene_type "protein_coding"; gene_name "Tex19.2"; transcript_type "protein_coding"; transcript_name "Tex19.2-201"; level 2; protein_id "ENSMUSP00000037027.4"; transcript_support_level "1"; mgi_id "MGI:1918206"; tag "basic"; tag "Ensembl_canonical"; tag "GENCODE_Primary"; tag "appris_principal_1"; tag "CCDS"; ccdsid "CCDS25767.1"; havana_gene "OTTMUSG00000004292.1"; havana_transcript "OTTMUST00000009730.1";
chr11	HAVANA	stop_codon	121007493	121007495	0	-	0	gene_id "ENSMUSG00000039337.4"; transcript_id "ENSMUST00000039146.4"; gene_type "protein_coding"; gene_name "Tex19.2"; transcript_type "protein_coding"; transcript_name "Tex19.2-201"; exon_number 3; exon_id "ENSMUSE00000308502.5"; level 2; protein_id "ENSMUSP00000037027.4"; transcript_support_level "1"; mgi_id "MGI:1918206"; tag "basic"; tag "Ensembl_canonical"; tag "GENCODE_Primary"; tag "appris_principal_1"; tag "CCDS"; ccdsid "CCDS25767.1"; havana_gene "OTTMUSG00000004292.1"; havana_transcript "OTTMUST00000009730.1";
chr11	HAVANA	CDS	121007496	121008446	0	-	0	gene_id "ENSMUSG00000039337.4"; transcript_id "ENSMUST00000039146.4"; gene_type "protein_coding"; gene_name "Tex19.2"; transcript_type "protein_coding"; transcript_name "Tex19.2-201"; exon_number 3; exon_id "ENSMUSE00000308502.5"; level 2; protein_id "ENSMUSP00000037027.4"; transcript_support_level "1"; mgi_id "MGI:1918206"; tag "basic"; tag "Ensembl_canonical"; tag "GENCODE_Primary"; tag "appris_principal_1"; tag "CCDS"; ccdsid "CCDS25767.1"; havana_gene "OTTMUSG00000004292.1"; havana_transcript "OTTMUST00000009730.1";
chr11	HAVANA	start_codon	121008444	121008446	0	-	0	gene_id "ENSMUSG00000039337.4"; transcript_id "ENSMUST00000039146.4"; gene_type "protein_coding"; gene_name "Tex19.2"; transcript_type "protein_coding"; transcript_name "Tex19.2-201"; exon_number 3; exon_id "ENSMUSE00000308502.5"; level 2; protein_id "ENSMUSP00000037027.4"; transcript_support_level "1"; mgi_id "MGI:1918206"; tag "basic"; tag "Ensembl_canonical"; tag "GENCODE_Primary"; tag "appris_principal_1"; tag "CCDS"; ccdsid "CCDS25767.1"; havana_gene "OTTMUSG00000004292.1"; havana_transcript "OTTMUST00000009730.1";
chr11	HAVANA	UTR	121008447	121008522	0	-	.	gene_id "ENSMUSG00000039337.4"; transcript_id "ENSMUST00000039146.4"; gene_type "protein_coding"; gene_name "Tex19.2"; transcript_type "protein_coding"; transcript_name "Tex19.2-201"; exon_number 3; exon_id "ENSMUSE00000308502.5"; level 2; protein_id "ENSMUSP00000037027.4"; transcript_support_level "1"; mgi_id "MGI:1918206"; tag "basic"; tag "Ensembl_canonical"; tag "GENCODE_Primary"; tag "appris_principal_1"; tag "CCDS"; ccdsid "CCDS25767.1"; havana_gene "OTTMUSG00000004292.1"; havana_transcript "OTTMUST00000009730.1";
chr11	HAVANA	exon	121008653	121008726	0	-	.	gene_id "ENSMUSG00000039337.4"; transcript_id "ENSMUST00000039146.4"; gene_type "protein_coding"; gene_name "Tex19.2"; transcript_type "protein_coding"; transcript_name "Tex19.2-201"; exon_number 2; exon_id "ENSMUSE00001031046.2"; level 2; protein_id "ENSMUSP00000037027.4"; transcript_support_level "1"; mgi_id "MGI:1918206"; tag "basic"; tag "Ensembl_canonical"; tag "GENCODE_Primary"; tag "appris_principal_1"; tag "CCDS"; ccdsid "CCDS25767.1"; havana_gene "OTTMUSG00000004292.1"; havana_transcript "OTTMUST00000009730.1";
chr11	HAVANA	UTR	121008653	121008726	0	-	.	gene_id "ENSMUSG00000039337.4"; transcript_id "ENSMUST00000039146.4"; gene_type "protein_coding"; gene_name "Tex19.2"; transcript_type "protein_coding"; transcript_name "Tex19.2-201"; exon_number 2; exon_id "ENSMUSE00001031046.2"; level 2; protein_id "ENSMUSP00000037027.4"; transcript_support_level "1"; mgi_id "MGI:1918206"; tag "basic"; tag "Ensembl_canonical"; tag "GENCODE_Primary"; tag "appris_principal_1"; tag "CCDS"; ccdsid "CCDS25767.1"; havana_gene "OTTMUSG00000004292.1"; havana_transcript "OTTMUST00000009730.1";
chr11	HAVANA	exon	121009014	121009503	0	-	.	gene_id "ENSMUSG00000039337.4"; transcript_id "ENSMUST00000039146.4"; gene_type "protein_coding"; gene_name "Tex19.2"; transcript_type "protein_coding"; transcript_name "Tex19.2-201"; exon_number 1; exon_id "ENSMUSE00000668655.3"; level 2; protein_id "ENSMUSP00000037027.4"; transcript_support_level "1"; mgi_id "MGI:1918206"; tag "basic"; tag "Ensembl_canonical"; tag "GENCODE_Primary"; tag "appris_principal_1"; tag "CCDS"; ccdsid "CCDS25767.1"; havana_gene "OTTMUSG00000004292.1"; havana_transcript "OTTMUST00000009730.1";
chr11	HAVANA	UTR	121009014	121009503	0	-	.	gene_id "ENSMUSG00000039337.4"; transcript_id "ENSMUST00000039146.4"; gene_type "protein_coding"; gene_name "Tex19.2"; transcript_type "protein_coding"; transcript_name "Tex19.2-201"; exon_number 1; exon_id "ENSMUSE00000668655.3"; level 2; protein_id "ENSMUSP00000037027.4"; transcript_support_level "1"; mgi_id "MGI:1918206"; tag "basic"; tag "Ensembl_canonical"; tag "GENCODE_Primary"; tag "appris_principal_1"; tag "CCDS"; ccdsid "CCDS25767.1"; havana_gene "OTTMUSG00000004292.1"; havana_transcript "OTTMUST00000009730.1";
chr11	HAVANA	exon	121011096	121011402	0	-	.	gene_id "ENSMUSG00000127969.1"; transcript_id "ENSMUST00000284969.1"; gene_type "lncRNA"; gene_name "ENSMUSG00000127969"; transcript_type "lncRNA"; transcript_name "ENSMUST00000284969"; exon_number 2; exon_id "ENSMUSE00001564711.1"; level 2; tag "basic"; tag "Ensembl_canonical"; tag "GENCODE_Primary"; tag "TAGENE";
chr11	HAVANA	transcript	121011096	121029805	0	-	.	gene_id "ENSMUSG00000127969.1"; transcript_id "ENSMUST00000284969.1"; gene_type "lncRNA"; gene_name "ENSMUSG00000127969"; transcript_type "lncRNA"; transcript_name "ENSMUST00000284969"; level 2; tag "basic"; tag "Ensembl_canonical"; tag "GENCODE_Primary"; tag "TAGENE";
chr11	HAVANA	gene	121011096	121030129	0	-	.	gene_id "ENSMUSG00000127969.1"; gene_type "lncRNA"; gene_name "ENSMUSG00000127969"; level 2;
chr11	HAVANA	exon	121022024	121022196	0	-	.	gene_id "ENSMUSG00000127969.1"; transcript_id "ENSMUST00000284971.1"; gene_type "lncRNA"; gene_name "ENSMUSG00000127969"; transcript_type "lncRNA"; transcript_name "ENSMUST00000284971"; exon_number 2; exon_id "ENSMUSE00001564708.1"; level 2; tag "basic"; tag "TAGENE";
chr11	HAVANA	exon	121022024	121022196	0	-	.	gene_id "ENSMUSG00000127969.1"; transcript_id "ENSMUST00000284970.1"; gene_type "lncRNA"; gene_name "ENSMUSG00000127969"; transcript_type "lncRNA"; transcript_name "ENSMUST00000284970"; exon_number 2; exon_id "ENSMUSE00001564708.1"; level 2; tag "TAGENE";
chr11	HAVANA	transcript	121022024	121029805	0	-	.	gene_id "ENSMUSG00000127969.1"; transcript_id "ENSMUST00000284971.1"; gene_type "lncRNA"; gene_name "ENSMUSG00000127969"; transcript_type "lncRNA"; transcript_name "ENSMUST00000284971"; level 2; tag "basic"; tag "TAGENE";
chr11	HAVANA	transcript	121022024	121030129	0	-	.	gene_id "ENSMUSG00000127969.1"; transcript_id "ENSMUST00000284970.1"; gene_type "lncRNA"; gene_name "ENSMUSG00000127969"; transcript_type "lncRNA"; transcript_name "ENSMUST00000284970"; level 2; tag "TAGENE";
chr11	HAVANA	exon	121022032	121022196	0	-	.	gene_id "ENSMUSG00000127969.1"; transcript_id "ENSMUST00000284972.1"; gene_type "lncRNA"; gene_name "ENSMUSG00000127969"; transcript_type "lncRNA"; transcript_name "ENSMUST00000284972"; exon_number 2; exon_id "ENSMUSE00001564707.1"; level 2; tag "TAGENE";
chr11	HAVANA	transcript	121022032	121029808	0	-	.	gene_id "ENSMUSG00000127969.1"; transcript_id "ENSMUST00000284972.1"; gene_type "lncRNA"; gene_name "ENSMUSG00000127969"; transcript_type "lncRNA"; transcript_name "ENSMUST00000284972"; level 2; tag "TAGENE";
chr11	HAVANA	exon	121022037	121022196	0	-	.	gene_id "ENSMUSG00000127969.1"; transcript_id "ENSMUST00000284973.1"; gene_type "lncRNA"; gene_name "ENSMUSG00000127969"; transcript_type "lncRNA"; transcript_name "ENSMUST00000284973"; exon_number 2; exon_id "ENSMUSE00001564714.1"; level 2; tag "basic"; tag "TAGENE";
chr11	HAVANA	transcript	121022037	121029793	0	-	.	gene_id "ENSMUSG00000127969.1"; transcript_id "ENSMUST00000284973.1"; gene_type "lncRNA"; gene_name "ENSMUSG00000127969"; transcript_type "lncRNA"; transcript_name "ENSMUST00000284973"; level 2; tag "basic"; tag "TAGENE";
chr11	HAVANA	exon	121029502	121029793	0	-	.	gene_id "ENSMUSG00000127969.1"; transcript_id "ENSMUST00000284973.1"; gene_type "lncRNA"; gene_name "ENSMUSG00000127969"; transcript_type "lncRNA"; transcript_name "ENSMUST00000284973"; exon_number 1; exon_id "ENSMUSE00001564713.1"; level 2; tag "basic"; tag "TAGENE";
chr11	HAVANA	exon	121029510	121029805	0	-	.	gene_id "ENSMUSG00000127969.1"; transcript_id "ENSMUST00000284971.1"; gene_type "lncRNA"; gene_name "ENSMUSG00000127969"; transcript_type "lncRNA"; transcript_name "ENSMUST00000284971"; exon_number 1; exon_id "ENSMUSE00001564710.1"; level 2; tag "basic"; tag "TAGENE";
chr11	HAVANA	exon	121029762	121029805	0	-	.	gene_id "ENSMUSG00000127969.1"; transcript_id "ENSMUST00000284969.1"; gene_type "lncRNA"; gene_name "ENSMUSG00000127969"; transcript_type "lncRNA"; transcript_name "ENSMUST00000284969"; exon_number 1; exon_id "ENSMUSE00001564712.1"; level 2; tag "basic"; tag "Ensembl_canonical"; tag "GENCODE_Primary"; tag "TAGENE";
chr11	HAVANA	exon	121029762	121029808	0	-	.	gene_id "ENSMUSG00000127969.1"; transcript_id "ENSMUST00000284972.1"; gene_type "lncRNA"; gene_name "ENSMUSG00000127969"; transcript_type "lncRNA"; transcript_name "ENSMUST00000284972"; exon_number 1; exon_id "ENSMUSE00001564715.1"; level 2; tag "TAGENE";
chr11	HAVANA	exon	121029923	121030129	0	-	.	gene_id "ENSMUSG00000127969.1"; transcript_id "ENSMUST00000284970.1"; gene_type "lncRNA"; gene_name "ENSMUSG00000127969"; transcript_type "lncRNA"; transcript_name "ENSMUST00000284970"; exon_number 1; exon_id "ENSMUSE00001564709.1"; level 2; tag "TAGENE";
chr11	sragcm37_es	exon	121033650	121034134	0.00580205331120242	-	.	gene_id "ENSMUSG00000127969.1"; transcript_id "ENSMUSG00000127969.1_tx_2"; exon_id "chr11_121033650_121034134_-"; exonnum "2"; txlen "553";
chr11	sragcm37_ss	exon	121034273	121034340	0.00580205331120242	-	.	gene_id "ENSMUSG00000127969.1"; transcript_id "ENSMUSG00000127969.1_tx_2"; exon_id "chr11_121034273_121034340_-"; exonnum "1"; txlen "553";
chr11	sragcm37_es	exon	121041333	121041662	0.0455067248796445	-	.	gene_id "sragcm37_gene_52577"; transcript_id "sragcm37_gene_52577_tx_1"; exon_id "chr11_121041333_121041662_-"; exonnum "2"; txlen "539";
chr11	sragcm37_mid	exon	121044341	121044549	0.0455067248796445	-	.	gene_id "sragcm37_gene_52577"; transcript_id "sragcm37_gene_52577_tx_1"; exon_id "chr11_121044341_121044549_-"; exonnum "1"; txlen "539";
chr11	HAVANA	gene	121056297	121056751	0	-	.	gene_id "ENSMUSG00000081835.2"; gene_type "processed_pseudogene"; gene_name "Gm11790"; level 2; mgi_id "MGI:3649211"; havana_gene "OTTMUSG00000004289.1";
chr11	HAVANA	transcript	121056297	121056751	0	-	.	gene_id "ENSMUSG00000081835.2"; transcript_id "ENSMUST00000119569.2"; gene_type "processed_pseudogene"; gene_name "Gm11790"; transcript_type "processed_pseudogene"; transcript_name "Gm11790-201"; level 2; transcript_support_level "NA"; mgi_id "MGI:3649211"; ont "PGO:0000004"; tag "basic"; tag "Ensembl_canonical"; tag "GENCODE_Primary"; havana_gene "OTTMUSG00000004289.1"; havana_transcript "OTTMUST00000009727.1";
chr11	HAVANA	exon	121056297	121056751	0	-	.	gene_id "ENSMUSG00000081835.2"; transcript_id "ENSMUST00000119569.2"; gene_type "processed_pseudogene"; gene_name "Gm11790"; transcript_type "processed_pseudogene"; transcript_name "Gm11790-201"; exon_number 1; exon_id "ENSMUSE00000720338.2"; level 2; transcript_support_level "NA"; mgi_id "MGI:3649211"; ont "PGO:0000004"; tag "basic"; tag "Ensembl_canonical"; tag "GENCODE_Primary"; havana_gene "OTTMUSG00000004289.1"; havana_transcript "OTTMUST00000009727.1";
chr11	HAVANA	UTR	121068417	121068630	0	-	.	gene_id "ENSMUSG00000025169.7"; transcript_id "ENSMUST00000026169.7"; gene_type "protein_coding"; gene_name "Ogfod3"; transcript_type "protein_coding"; transcript_name "Ogfod3-201"; exon_number 9; exon_id "ENSMUSE00000148497.7"; level 2; protein_id "ENSMUSP00000026169.7"; transcript_support_level "1"; mgi_id "MGI:1913429"; tag "basic"; tag "Ensembl_canonical"; tag "GENCODE_Primary"; tag "appris_principal_1"; tag "CCDS"; ccdsid "CCDS25770.1"; havana_gene "OTTMUSG00000004286.1"; havana_transcript "OTTMUST00000009716.1";
chr11	HAVANA	exon	121068417	121068764	0	-	.	gene_id "ENSMUSG00000025169.7"; transcript_id "ENSMUST00000026169.7"; gene_type "protein_coding"; gene_name "Ogfod3"; transcript_type "protein_coding"; transcript_name "Ogfod3-201"; exon_number 9; exon_id "ENSMUSE00000148497.7"; level 2; protein_id "ENSMUSP00000026169.7"; transcript_support_level "1"; mgi_id "MGI:1913429"; tag "basic"; tag "Ensembl_canonical"; tag "GENCODE_Primary"; tag "appris_principal_1"; tag "CCDS"; ccdsid "CCDS25770.1"; havana_gene "OTTMUSG00000004286.1"; havana_transcript "OTTMUST00000009716.1";
chr11	HAVANA	gene	121068417	121095537	0	-	.	gene_id "ENSMUSG00000025169.7"; gene_type "protein_coding"; gene_name "Ogfod3"; level 2; mgi_id "MGI:1913429"; havana_gene "OTTMUSG00000004286.1";
chr11	HAVANA	transcript	121068417	121095537	0	-	.	gene_id "ENSMUSG00000025169.7"; transcript_id "ENSMUST00000026169.7"; gene_type "protein_coding"; gene_name "Ogfod3"; transcript_type "protein_coding"; transcript_name "Ogfod3-201"; level 2; protein_id "ENSMUSP00000026169.7"; transcript_support_level "1"; mgi_id "MGI:1913429"; tag "basic"; tag "Ensembl_canonical"; tag "GENCODE_Primary"; tag "appris_principal_1"; tag "CCDS"; ccdsid "CCDS25770.1"; havana_gene "OTTMUSG00000004286.1"; havana_transcript "OTTMUST00000009716.1";
chr11	HAVANA	stop_codon	121068628	121068630	0	-	0	gene_id "ENSMUSG00000025169.7"; transcript_id "ENSMUST00000026169.7"; gene_type "protein_coding"; gene_name "Ogfod3"; transcript_type "protein_coding"; transcript_name "Ogfod3-201"; exon_number 9; exon_id "ENSMUSE00000148497.7"; level 2; protein_id "ENSMUSP00000026169.7"; transcript_support_level "1"; mgi_id "MGI:1913429"; tag "basic"; tag "Ensembl_canonical"; tag "GENCODE_Primary"; tag "appris_principal_1"; tag "CCDS"; ccdsid "CCDS25770.1"; havana_gene "OTTMUSG00000004286.1"; havana_transcript "OTTMUST00000009716.1";
chr11	HAVANA	CDS	121068631	121068764	0	-	2	gene_id "ENSMUSG00000025169.7"; transcript_id "ENSMUST00000026169.7"; gene_type "protein_coding"; gene_name "Ogfod3"; transcript_type "protein_coding"; transcript_name "Ogfod3-201"; exon_number 9; exon_id "ENSMUSE00000148497.7"; level 2; protein_id "ENSMUSP00000026169.7"; transcript_support_level "1"; mgi_id "MGI:1913429"; tag "basic"; tag "Ensembl_canonical"; tag "GENCODE_Primary"; tag "appris_principal_1"; tag "CCDS"; ccdsid "CCDS25770.1"; havana_gene "OTTMUSG00000004286.1"; havana_transcript "OTTMUST00000009716.1";
chr11	HAVANA	exon	121074237	121074360	0	-	.	gene_id "ENSMUSG00000025169.7"; transcript_id "ENSMUST00000026169.7"; gene_type "protein_coding"; gene_name "Ogfod3"; transcript_type "protein_coding"; transcript_name "Ogfod3-201"; exon_number 8; exon_id "ENSMUSE00000148495.2"; level 2; protein_id "ENSMUSP00000026169.7"; transcript_support_level "1"; mgi_id "MGI:1913429"; tag "basic"; tag "Ensembl_canonical"; tag "GENCODE_Primary"; tag "appris_principal_1"; tag "CCDS"; ccdsid "CCDS25770.1"; havana_gene "OTTMUSG00000004286.1"; havana_transcript "OTTMUST00000009716.1";
chr11	HAVANA	CDS	121074237	121074360	0	-	0	gene_id "ENSMUSG00000025169.7"; transcript_id "ENSMUST00000026169.7"; gene_type "protein_coding"; gene_name "Ogfod3"; transcript_type "protein_coding"; transcript_name "Ogfod3-201"; exon_number 8; exon_id "ENSMUSE00000148495.2"; level 2; protein_id "ENSMUSP00000026169.7"; transcript_support_level "1"; mgi_id "MGI:1913429"; tag "basic"; tag "Ensembl_canonical"; tag "GENCODE_Primary"; tag "appris_principal_1"; tag "CCDS"; ccdsid "CCDS25770.1"; havana_gene "OTTMUSG00000004286.1"; havana_transcript "OTTMUST00000009716.1";
chr11	HAVANA	exon	121085906	121086059	0	-	.	gene_id "ENSMUSG00000025169.7"; transcript_id "ENSMUST00000026169.7"; gene_type "protein_coding"; gene_name "Ogfod3"; transcript_type "protein_coding"; transcript_name "Ogfod3-201"; exon_number 7; exon_id "ENSMUSE00000148501.2"; level 2; protein_id "ENSMUSP00000026169.7"; transcript_support_level "1"; mgi_id "MGI:1913429"; tag "basic"; tag "Ensembl_canonical"; tag "GENCODE_Primary"; tag "appris_principal_1"; tag "CCDS"; ccdsid "CCDS25770.1"; havana_gene "OTTMUSG00000004286.1"; havana_transcript "OTTMUST00000009716.1";
chr11	HAVANA	CDS	121085906	121086059	0	-	1	gene_id "ENSMUSG00000025169.7"; transcript_id "ENSMUST00000026169.7"; gene_type "protein_coding"; gene_name "Ogfod3"; transcript_type "protein_coding"; transcript_name "Ogfod3-201"; exon_number 7; exon_id "ENSMUSE00000148501.2"; level 2; protein_id "ENSMUSP00000026169.7"; transcript_support_level "1"; mgi_id "MGI:1913429"; tag "basic"; tag "Ensembl_canonical"; tag "GENCODE_Primary"; tag "appris_principal_1"; tag "CCDS"; ccdsid "CCDS25770.1"; havana_gene "OTTMUSG00000004286.1"; havana_transcript "OTTMUST00000009716.1";
chr11	HAVANA	exon	121087563	121087619	0	-	.	gene_id "ENSMUSG00000025169.7"; transcript_id "ENSMUST00000026169.7"; gene_type "protein_coding"; gene_name "Ogfod3"; transcript_type "protein_coding"; transcript_name "Ogfod3-201"; exon_number 6; exon_id "ENSMUSE00000148499.2"; level 2; protein_id "ENSMUSP00000026169.7"; transcript_support_level "1"; mgi_id "MGI:1913429"; tag "basic"; tag "Ensembl_canonical"; tag "GENCODE_Primary"; tag "appris_principal_1"; tag "CCDS"; ccdsid "CCDS25770.1"; havana_gene "OTTMUSG00000004286.1"; havana_transcript "OTTMUST00000009716.1";
chr11	HAVANA	CDS	121087563	121087619	0	-	1	gene_id "ENSMUSG00000025169.7"; transcript_id "ENSMUST00000026169.7"; gene_type "protein_coding"; gene_name "Ogfod3"; transcript_type "protein_coding"; transcript_name "Ogfod3-201"; exon_number 6; exon_id "ENSMUSE00000148499.2"; level 2; protein_id "ENSMUSP00000026169.7"; transcript_support_level "1"; mgi_id "MGI:1913429"; tag "basic"; tag "Ensembl_canonical"; tag "GENCODE_Primary"; tag "appris_principal_1"; tag "CCDS"; ccdsid "CCDS25770.1"; havana_gene "OTTMUSG00000004286.1"; havana_transcript "OTTMUST00000009716.1";
chr11	HAVANA	exon	121088257	121088321	0	-	.	gene_id "ENSMUSG00000025169.7"; transcript_id "ENSMUST00000026169.7"; gene_type "protein_coding"; gene_name "Ogfod3"; transcript_type "protein_coding"; transcript_name "Ogfod3-201"; exon_number 5; exon_id "ENSMUSE00000148496.2"; level 2; protein_id "ENSMUSP00000026169.7"; transcript_support_level "1"; mgi_id "MGI:1913429"; tag "basic"; tag "Ensembl_canonical"; tag "GENCODE_Primary"; tag "appris_principal_1"; tag "CCDS"; ccdsid "CCDS25770.1"; havana_gene "OTTMUSG00000004286.1"; havana_transcript "OTTMUST00000009716.1";
chr11	HAVANA	CDS	121088257	121088321	0	-	0	gene_id "ENSMUSG00000025169.7"; transcript_id "ENSMUST00000026169.7"; gene_type "protein_coding"; gene_name "Ogfod3"; transcript_type "protein_coding"; transcript_name "Ogfod3-201"; exon_number 5; exon_id "ENSMUSE00000148496.2"; level 2; protein_id "ENSMUSP00000026169.7"; transcript_support_level "1"; mgi_id "MGI:1913429"; tag "basic"; tag "Ensembl_canonical"; tag "GENCODE_Primary"; tag "appris_principal_1"; tag "CCDS"; ccdsid "CCDS25770.1"; havana_gene "OTTMUSG00000004286.1"; havana_transcript "OTTMUST00000009716.1";
chr11	HAVANA	exon	121090592	121090634	0	-	.	gene_id "ENSMUSG00000025169.7"; transcript_id "ENSMUST00000026169.7"; gene_type "protein_coding"; gene_name "Ogfod3"; transcript_type "protein_coding"; transcript_name "Ogfod3-201"; exon_number 4; exon_id "ENSMUSE00000148498.2"; level 2; protein_id "ENSMUSP00000026169.7"; transcript_support_level "1"; mgi_id "MGI:1913429"; tag "basic"; tag "Ensembl_canonical"; tag "GENCODE_Primary"; tag "appris_principal_1"; tag "CCDS"; ccdsid "CCDS25770.1"; havana_gene "OTTMUSG00000004286.1"; havana_transcript "OTTMUST00000009716.1";
chr11	HAVANA	CDS	121090592	121090634	0	-	1	gene_id "ENSMUSG00000025169.7"; transcript_id "ENSMUST00000026169.7"; gene_type "protein_coding"; gene_name "Ogfod3"; transcript_type "protein_coding"; transcript_name "Ogfod3-201"; exon_number 4; exon_id "ENSMUSE00000148498.2"; level 2; protein_id "ENSMUSP00000026169.7"; transcript_support_level "1"; mgi_id "MGI:1913429"; tag "basic"; tag "Ensembl_canonical"; tag "GENCODE_Primary"; tag "appris_principal_1"; tag "CCDS"; ccdsid "CCDS25770.1"; havana_gene "OTTMUSG00000004286.1"; havana_transcript "OTTMUST00000009716.1";
chr11	HAVANA	exon	121091737	121091812	0	-	.	gene_id "ENSMUSG00000025169.7"; transcript_id "ENSMUST00000026169.7"; gene_type "protein_coding"; gene_name "Ogfod3"; transcript_type "protein_coding"; transcript_name "Ogfod3-201"; exon_number 3; exon_id "ENSMUSE00000148500.2"; level 2; protein_id "ENSMUSP00000026169.7"; transcript_support_level "1"; mgi_id "MGI:1913429"; tag "basic"; tag "Ensembl_canonical"; tag "GENCODE_Primary"; tag "appris_principal_1"; tag "CCDS"; ccdsid "CCDS25770.1"; havana_gene "OTTMUSG00000004286.1"; havana_transcript "OTTMUST00000009716.1";
chr11	HAVANA	CDS	121091737	121091812	0	-	2	gene_id "ENSMUSG00000025169.7"; transcript_id "ENSMUST00000026169.7"; gene_type "protein_coding"; gene_name "Ogfod3"; transcript_type "protein_coding"; transcript_name "Ogfod3-201"; exon_number 3; exon_id "ENSMUSE00000148500.2"; level 2; protein_id "ENSMUSP00000026169.7"; transcript_support_level "1"; mgi_id "MGI:1913429"; tag "basic"; tag "Ensembl_canonical"; tag "GENCODE_Primary"; tag "appris_principal_1"; tag "CCDS"; ccdsid "CCDS25770.1"; havana_gene "OTTMUSG00000004286.1"; havana_transcript "OTTMUST00000009716.1";
chr11	HAVANA	exon	121093717	121093934	0	-	.	gene_id "ENSMUSG00000025169.7"; transcript_id "ENSMUST00000026169.7"; gene_type "protein_coding"; gene_name "Ogfod3"; transcript_type "protein_coding"; transcript_name "Ogfod3-201"; exon_number 2; exon_id "ENSMUSE00000148503.2"; level 2; protein_id "ENSMUSP00000026169.7"; transcript_support_level "1"; mgi_id "MGI:1913429"; tag "basic"; tag "Ensembl_canonical"; tag "GENCODE_Primary"; tag "appris_principal_1"; tag "CCDS"; ccdsid "CCDS25770.1"; havana_gene "OTTMUSG00000004286.1"; havana_transcript "OTTMUST00000009716.1";
chr11	HAVANA	CDS	121093717	121093934	0	-	1	gene_id "ENSMUSG00000025169.7"; transcript_id "ENSMUST00000026169.7"; gene_type "protein_coding"; gene_name "Ogfod3"; transcript_type "protein_coding"; transcript_name "Ogfod3-201"; exon_number 2; exon_id "ENSMUSE00000148503.2"; level 2; protein_id "ENSMUSP00000026169.7"; transcript_support_level "1"; mgi_id "MGI:1913429"; tag "basic"; tag "Ensembl_canonical"; tag "GENCODE_Primary"; tag "appris_principal_1"; tag "CCDS"; ccdsid "CCDS25770.1"; havana_gene "OTTMUSG00000004286.1"; havana_transcript "OTTMUST00000009716.1";
chr11	HAVANA	CDS	121095315	121095388	0	-	0	gene_id "ENSMUSG00000025169.7"; transcript_id "ENSMUST00000026169.7"; gene_type "protein_coding"; gene_name "Ogfod3"; transcript_type "protein_coding"; transcript_name "Ogfod3-201"; exon_number 1; exon_id "ENSMUSE00000395630.8"; level 2; protein_id "ENSMUSP00000026169.7"; transcript_support_level "1"; mgi_id "MGI:1913429"; tag "basic"; tag "Ensembl_canonical"; tag "GENCODE_Primary"; tag "appris_principal_1"; tag "CCDS"; ccdsid "CCDS25770.1"; havana_gene "OTTMUSG00000004286.1"; havana_transcript "OTTMUST00000009716.1";
chr11	HAVANA	exon	121095315	121095537	0	-	.	gene_id "ENSMUSG00000025169.7"; transcript_id "ENSMUST00000026169.7"; gene_type "protein_coding"; gene_name "Ogfod3"; transcript_type "protein_coding"; transcript_name "Ogfod3-201"; exon_number 1; exon_id "ENSMUSE00000395630.8"; level 2; protein_id "ENSMUSP00000026169.7"; transcript_support_level "1"; mgi_id "MGI:1913429"; tag "basic"; tag "Ensembl_canonical"; tag "GENCODE_Primary"; tag "appris_principal_1"; tag "CCDS"; ccdsid "CCDS25770.1"; havana_gene "OTTMUSG00000004286.1"; havana_transcript "OTTMUST00000009716.1";
chr11	HAVANA	start_codon	121095386	121095388	0	-	0	gene_id "ENSMUSG00000025169.7"; transcript_id "ENSMUST00000026169.7"; gene_type "protein_coding"; gene_name "Ogfod3"; transcript_type "protein_coding"; transcript_name "Ogfod3-201"; exon_number 1; exon_id "ENSMUSE00000395630.8"; level 2; protein_id "ENSMUSP00000026169.7"; transcript_support_level "1"; mgi_id "MGI:1913429"; tag "basic"; tag "Ensembl_canonical"; tag "GENCODE_Primary"; tag "appris_principal_1"; tag "CCDS"; ccdsid "CCDS25770.1"; havana_gene "OTTMUSG00000004286.1"; havana_transcript "OTTMUST00000009716.1";
chr11	HAVANA	UTR	121095389	121095537	0	-	.	gene_id "ENSMUSG00000025169.7"; transcript_id "ENSMUST00000026169.7"; gene_type "protein_coding"; gene_name "Ogfod3"; transcript_type "protein_coding"; transcript_name "Ogfod3-201"; exon_number 1; exon_id "ENSMUSE00000395630.8"; level 2; protein_id "ENSMUSP00000026169.7"; transcript_support_level "1"; mgi_id "MGI:1913429"; tag "basic"; tag "Ensembl_canonical"; tag "GENCODE_Primary"; tag "appris_principal_1"; tag "CCDS"; ccdsid "CCDS25770.1"; havana_gene "OTTMUSG00000004286.1"; havana_transcript "OTTMUST00000009716.1";
chr11	HAVANA	UTR	121113414	121114940	0	-	.	gene_id "ENSMUSG00000039294.15"; transcript_id "ENSMUST00000106115.8"; gene_type "protein_coding"; gene_name "Cybc1"; transcript_type "protein_coding"; transcript_name "Cybc1-202"; exon_number 7; exon_id "ENSMUSE00000519562.5"; level 2; protein_id "ENSMUSP00000101721.2"; transcript_support_level "1"; mgi_id "MGI:2384959"; tag "alternative_5_UTR"; tag "basic"; tag "appris_principal_1"; tag "CCDS"; ccdsid "CCDS25771.1"; havana_gene "OTTMUSG00000004288.1"; havana_transcript "OTTMUST00000009722.1";
chr11	HAVANA	UTR	121113414	121114940	0	-	.	gene_id "ENSMUSG00000039294.15"; transcript_id "ENSMUST00000038709.14"; gene_type "protein_coding"; gene_name "Cybc1"; transcript_type "protein_coding"; transcript_name "Cybc1-201"; exon_number 7; exon_id "ENSMUSE00000519562.5"; level 2; protein_id "ENSMUSP00000042277.8"; transcript_support_level "1"; mgi_id "MGI:2384959"; tag "basic"; tag "Ensembl_canonical"; tag "GENCODE_Primary"; tag "appris_principal_1"; tag "CCDS"; ccdsid "CCDS25771.1"; havana_gene "OTTMUSG00000004288.1"; havana_transcript "OTTMUST00000009720.1";
chr11	HAVANA	exon	121113414	121115058	0	-	.	gene_id "ENSMUSG00000039294.15"; transcript_id "ENSMUST00000106115.8"; gene_type "protein_coding"; gene_name "Cybc1"; transcript_type "protein_coding"; transcript_name "Cybc1-202"; exon_number 7; exon_id "ENSMUSE00000519562.5"; level 2; protein_id "ENSMUSP00000101721.2"; transcript_support_level "1"; mgi_id "MGI:2384959"; tag "alternative_5_UTR"; tag "basic"; tag "appris_principal_1"; tag "CCDS"; ccdsid "CCDS25771.1"; havana_gene "OTTMUSG00000004288.1"; havana_transcript "OTTMUST00000009722.1";
chr11	HAVANA	exon	121113414	121115058	0	-	.	gene_id "ENSMUSG00000039294.15"; transcript_id "ENSMUST00000038709.14"; gene_type "protein_coding"; gene_name "Cybc1"; transcript_type "protein_coding"; transcript_name "Cybc1-201"; exon_number 7; exon_id "ENSMUSE00000519562.5"; level 2; protein_id "ENSMUSP00000042277.8"; transcript_support_level "1"; mgi_id "MGI:2384959"; tag "basic"; tag "Ensembl_canonical"; tag "GENCODE_Primary"; tag "appris_principal_1"; tag "CCDS"; ccdsid "CCDS25771.1"; havana_gene "OTTMUSG00000004288.1"; havana_transcript "OTTMUST00000009720.1";
chr11	HAVANA	transcript	121113414	121120131	0	-	.	gene_id "ENSMUSG00000039294.15"; transcript_id "ENSMUST00000106115.8"; gene_type "protein_coding"; gene_name "Cybc1"; transcript_type "protein_coding"; transcript_name "Cybc1-202"; level 2; protein_id "ENSMUSP00000101721.2"; transcript_support_level "1"; mgi_id "MGI:2384959"; tag "alternative_5_UTR"; tag "basic"; tag "appris_principal_1"; tag "CCDS"; ccdsid "CCDS25771.1"; havana_gene "OTTMUSG00000004288.1"; havana_transcript "OTTMUST00000009722.1";
chr11	HAVANA	transcript	121113414	121120135	0	-	.	gene_id "ENSMUSG00000039294.15"; transcript_id "ENSMUST00000038709.14"; gene_type "protein_coding"; gene_name "Cybc1"; transcript_type "protein_coding"; transcript_name "Cybc1-201"; level 2; protein_id "ENSMUSP00000042277.8"; transcript_support_level "1"; mgi_id "MGI:2384959"; tag "basic"; tag "Ensembl_canonical"; tag "GENCODE_Primary"; tag "appris_principal_1"; tag "CCDS"; ccdsid "CCDS25771.1"; havana_gene "OTTMUSG00000004288.1"; havana_transcript "OTTMUST00000009720.1";
chr11	HAVANA	gene	121113414	121120148	0	-	.	gene_id "ENSMUSG00000039294.15"; gene_type "protein_coding"; gene_name "Cybc1"; level 1; mgi_id "MGI:2384959"; havana_gene "OTTMUSG00000004288.1";
chr11	HAVANA	exon	121114490	121115058	0	-	.	gene_id "ENSMUSG00000039294.15"; transcript_id "ENSMUST00000133535.9"; gene_type "protein_coding"; gene_name "Cybc1"; transcript_type "retained_intron"; transcript_name "Cybc1-203"; exon_number 5; exon_id "ENSMUSE00000914663.2"; level 2; transcript_support_level "2"; mgi_id "MGI:2384959"; havana_gene "OTTMUSG00000004288.1"; havana_transcript "OTTMUST00000009726.1";
chr11	HAVANA	transcript	121114490	121119612	0	-	.	gene_id "ENSMUSG00000039294.15"; transcript_id "ENSMUST00000133535.9"; gene_type "protein_coding"; gene_name "Cybc1"; transcript_type "retained_intron"; transcript_name "Cybc1-203"; level 2; transcript_support_level "2"; mgi_id "MGI:2384959"; havana_gene "OTTMUSG00000004288.1"; havana_transcript "OTTMUST00000009726.1";
chr11	HAVANA	exon	121114773	121115058	0	-	.	gene_id "ENSMUSG00000039294.15"; transcript_id "ENSMUST00000149351.2"; gene_type "protein_coding"; gene_name "Cybc1"; transcript_type "retained_intron"; transcript_name "Cybc1-206"; exon_number 5; exon_id "ENSMUSE00000668640.3"; level 2; transcript_support_level "3"; mgi_id "MGI:2384959"; havana_gene "OTTMUSG00000004288.1"; havana_transcript "OTTMUST00000009725.1";
chr11	HAVANA	transcript	121114773	121118208	0	-	.	gene_id "ENSMUSG00000039294.15"; transcript_id "ENSMUST00000149351.2"; gene_type "protein_coding"; gene_name "Cybc1"; transcript_type "retained_intron"; transcript_name "Cybc1-206"; level 2; transcript_support_level "3"; mgi_id "MGI:2384959"; havana_gene "OTTMUSG00000004288.1"; havana_transcript "OTTMUST00000009725.1";
chr11	HAVANA	stop_codon	121114938	121114940	0	-	0	gene_id "ENSMUSG00000039294.15"; transcript_id "ENSMUST00000106115.8"; gene_type "protein_coding"; gene_name "Cybc1"; transcript_type "protein_coding"; transcript_name "Cybc1-202"; exon_number 7; exon_id "ENSMUSE00000519562.5"; level 2; protein_id "ENSMUSP00000101721.2"; transcript_support_level "1"; mgi_id "MGI:2384959"; tag "alternative_5_UTR"; tag "basic"; tag "appris_principal_1"; tag "CCDS"; ccdsid "CCDS25771.1"; havana_gene "OTTMUSG00000004288.1"; havana_transcript "OTTMUST00000009722.1";
chr11	HAVANA	stop_codon	121114938	121114940	0	-	0	gene_id "ENSMUSG00000039294.15"; transcript_id "ENSMUST00000038709.14"; gene_type "protein_coding"; gene_name "Cybc1"; transcript_type "protein_coding"; transcript_name "Cybc1-201"; exon_number 7; exon_id "ENSMUSE00000519562.5"; level 2; protein_id "ENSMUSP00000042277.8"; transcript_support_level "1"; mgi_id "MGI:2384959"; tag "basic"; tag "Ensembl_canonical"; tag "GENCODE_Primary"; tag "appris_principal_1"; tag "CCDS"; ccdsid "CCDS25771.1"; havana_gene "OTTMUSG00000004288.1"; havana_transcript "OTTMUST00000009720.1";
chr11	HAVANA	CDS	121114941	121115058	0	-	1	gene_id "ENSMUSG00000039294.15"; transcript_id "ENSMUST00000106115.8"; gene_type "protein_coding"; gene_name "Cybc1"; transcript_type "protein_coding"; transcript_name "Cybc1-202"; exon_number 7; exon_id "ENSMUSE00000519562.5"; level 2; protein_id "ENSMUSP00000101721.2"; transcript_support_level "1"; mgi_id "MGI:2384959"; tag "alternative_5_UTR"; tag "basic"; tag "appris_principal_1"; tag "CCDS"; ccdsid "CCDS25771.1"; havana_gene "OTTMUSG00000004288.1"; havana_transcript "OTTMUST00000009722.1";
chr11	HAVANA	CDS	121114941	121115058	0	-	1	gene_id "ENSMUSG00000039294.15"; transcript_id "ENSMUST00000038709.14"; gene_type "protein_coding"; gene_name "Cybc1"; transcript_type "protein_coding"; transcript_name "Cybc1-201"; exon_number 7; exon_id "ENSMUSE00000519562.5"; level 2; protein_id "ENSMUSP00000042277.8"; transcript_support_level "1"; mgi_id "MGI:2384959"; tag "basic"; tag "Ensembl_canonical"; tag "GENCODE_Primary"; tag "appris_principal_1"; tag "CCDS"; ccdsid "CCDS25771.1"; havana_gene "OTTMUSG00000004288.1"; havana_transcript "OTTMUST00000009720.1";
chr11	HAVANA	exon	121115052	121115058	0	-	.	gene_id "ENSMUSG00000039294.15"; transcript_id "ENSMUST00000137299.8"; gene_type "protein_coding"; gene_name "Cybc1"; transcript_type "protein_coding"; transcript_name "Cybc1-204"; exon_number 7; exon_id "ENSMUSE00001472716.2"; level 2; protein_id "ENSMUSP00000120541.2"; transcript_support_level "3"; mgi_id "MGI:2384959"; tag "mRNA_end_NF"; tag "cds_end_NF"; tag "alternative_5_UTR"; havana_gene "OTTMUSG00000004288.1"; havana_transcript "OTTMUST00000009723.1";
chr11	HAVANA	CDS	121115052	121115058	0	-	1	gene_id "ENSMUSG00000039294.15"; transcript_id "ENSMUST00000137299.8"; gene_type "protein_coding"; gene_name "Cybc1"; transcript_type "protein_coding"; transcript_name "Cybc1-204"; exon_number 7; exon_id "ENSMUSE00001472716.2"; level 2; protein_id "ENSMUSP00000120541.2"; transcript_support_level "3"; mgi_id "MGI:2384959"; tag "mRNA_end_NF"; tag "cds_end_NF"; tag "alternative_5_UTR"; havana_gene "OTTMUSG00000004288.1"; havana_transcript "OTTMUST00000009723.1";
chr11	HAVANA	transcript	121115052	121119921	0	-	.	gene_id "ENSMUSG00000039294.15"; transcript_id "ENSMUST00000137299.8"; gene_type "protein_coding"; gene_name "Cybc1"; transcript_type "protein_coding"; transcript_name "Cybc1-204"; level 2; protein_id "ENSMUSP00000120541.2"; transcript_support_level "3"; mgi_id "MGI:2384959"; tag "mRNA_end_NF"; tag "cds_end_NF"; tag "alternative_5_UTR"; havana_gene "OTTMUSG00000004288.1"; havana_transcript "OTTMUST00000009723.1";
chr11	HAVANA	exon	121115375	121115519	0	-	.	gene_id "ENSMUSG00000039294.15"; transcript_id "ENSMUST00000106115.8"; gene_type "protein_coding"; gene_name "Cybc1"; transcript_type "protein_coding"; transcript_name "Cybc1-202"; exon_number 6; exon_id "ENSMUSE00001233788.2"; level 2; protein_id "ENSMUSP00000101721.2"; transcript_support_level "1"; mgi_id "MGI:2384959"; tag "alternative_5_UTR"; tag "basic"; tag "appris_principal_1"; tag "CCDS"; ccdsid "CCDS25771.1"; havana_gene "OTTMUSG00000004288.1"; havana_transcript "OTTMUST00000009722.1";
chr11	HAVANA	CDS	121115375	121115519	0	-	2	gene_id "ENSMUSG00000039294.15"; transcript_id "ENSMUST00000106115.8"; gene_type "protein_coding"; gene_name "Cybc1"; transcript_type "protein_coding"; transcript_name "Cybc1-202"; exon_number 6; exon_id "ENSMUSE00001233788.2"; level 2; protein_id "ENSMUSP00000101721.2"; transcript_support_level "1"; mgi_id "MGI:2384959"; tag "alternative_5_UTR"; tag "basic"; tag "appris_principal_1"; tag "CCDS"; ccdsid "CCDS25771.1"; havana_gene "OTTMUSG00000004288.1"; havana_transcript "OTTMUST00000009722.1";
chr11	HAVANA	exon	121115375	121115519	0	-	.	gene_id "ENSMUSG00000039294.15"; transcript_id "ENSMUST00000038709.14"; gene_type "protein_coding"; gene_name "Cybc1"; transcript_type "protein_coding"; transcript_name "Cybc1-201"; exon_number 6; exon_id "ENSMUSE00001233788.2"; level 2; protein_id "ENSMUSP00000042277.8"; transcript_support_level "1"; mgi_id "MGI:2384959"; tag "basic"; tag "Ensembl_canonical"; tag "GENCODE_Primary"; tag "appris_principal_1"; tag "CCDS"; ccdsid "CCDS25771.1"; havana_gene "OTTMUSG00000004288.1"; havana_transcript "OTTMUST00000009720.1";
chr11	HAVANA	CDS	121115375	121115519	0	-	2	gene_id "ENSMUSG00000039294.15"; transcript_id "ENSMUST00000038709.14"; gene_type "protein_coding"; gene_name "Cybc1"; transcript_type "protein_coding"; transcript_name "Cybc1-201"; exon_number 6; exon_id "ENSMUSE00001233788.2"; level 2; protein_id "ENSMUSP00000042277.8"; transcript_support_level "1"; mgi_id "MGI:2384959"; tag "basic"; tag "Ensembl_canonical"; tag "GENCODE_Primary"; tag "appris_principal_1"; tag "CCDS"; ccdsid "CCDS25771.1"; havana_gene "OTTMUSG00000004288.1"; havana_transcript "OTTMUST00000009720.1";
chr11	HAVANA	exon	121115375	121115519	0	-	.	gene_id "ENSMUSG00000039294.15"; transcript_id "ENSMUST00000133535.9"; gene_type "protein_coding"; gene_name "Cybc1"; transcript_type "retained_intron"; transcript_name "Cybc1-203"; exon_number 4; exon_id "ENSMUSE00001220483.2"; level 2; transcript_support_level "2"; mgi_id "MGI:2384959"; havana_gene "OTTMUSG00000004288.1"; havana_transcript "OTTMUST00000009726.1";
chr11	HAVANA	exon	121115375	121115519	0	-	.	gene_id "ENSMUSG00000039294.15"; transcript_id "ENSMUST00000149351.2"; gene_type "protein_coding"; gene_name "Cybc1"; transcript_type "retained_intron"; transcript_name "Cybc1-206"; exon_number 4; exon_id "ENSMUSE00001220483.2"; level 2; transcript_support_level "3"; mgi_id "MGI:2384959"; havana_gene "OTTMUSG00000004288.1"; havana_transcript "OTTMUST00000009725.1";
chr11	HAVANA	exon	121115375	121115519	0	-	.	gene_id "ENSMUSG00000039294.15"; transcript_id "ENSMUST00000137299.8"; gene_type "protein_coding"; gene_name "Cybc1"; transcript_type "protein_coding"; transcript_name "Cybc1-204"; exon_number 6; exon_id "ENSMUSE00001233788.2"; level 2; protein_id "ENSMUSP00000120541.2"; transcript_support_level "3"; mgi_id "MGI:2384959"; tag "mRNA_end_NF"; tag "cds_end_NF"; tag "alternative_5_UTR"; havana_gene "OTTMUSG00000004288.1"; havana_transcript "OTTMUST00000009723.1";
chr11	HAVANA	CDS	121115375	121115519	0	-	2	gene_id "ENSMUSG00000039294.15"; transcript_id "ENSMUST00000137299.8"; gene_type "protein_coding"; gene_name "Cybc1"; transcript_type "protein_coding"; transcript_name "Cybc1-204"; exon_number 6; exon_id "ENSMUSE00001233788.2"; level 2; protein_id "ENSMUSP00000120541.2"; transcript_support_level "3"; mgi_id "MGI:2384959"; tag "mRNA_end_NF"; tag "cds_end_NF"; tag "alternative_5_UTR"; havana_gene "OTTMUSG00000004288.1"; havana_transcript "OTTMUST00000009723.1";
chr11	HAVANA	exon	121115396	121115519	0	-	.	gene_id "ENSMUSG00000039294.15"; transcript_id "ENSMUST00000169393.8"; gene_type "protein_coding"; gene_name "Cybc1"; transcript_type "protein_coding"; transcript_name "Cybc1-208"; exon_number 5; exon_id "ENSMUSE00000887523.2"; level 1; protein_id "ENSMUSP00000127260.2"; transcript_support_level "3"; mgi_id "MGI:2384959"; tag "mRNA_end_NF"; tag "cds_end_NF"; tag "exp_conf"; havana_gene "OTTMUSG00000004288.1"; havana_transcript "OTTMUST00000090433.1";
chr11	HAVANA	CDS	121115396	121115519	0	-	1	gene_id "ENSMUSG00000039294.15"; transcript_id "ENSMUST00000169393.8"; gene_type "protein_coding"; gene_name "Cybc1"; transcript_type "protein_coding"; transcript_name "Cybc1-208"; exon_number 5; exon_id "ENSMUSE00000887523.2"; level 1; protein_id "ENSMUSP00000127260.2"; transcript_support_level "3"; mgi_id "MGI:2384959"; tag "mRNA_end_NF"; tag "cds_end_NF"; tag "exp_conf"; havana_gene "OTTMUSG00000004288.1"; havana_transcript "OTTMUST00000090433.1";
chr11	HAVANA	transcript	121115396	121120061	0	-	.	gene_id "ENSMUSG00000039294.15"; transcript_id "ENSMUST00000169393.8"; gene_type "protein_coding"; gene_name "Cybc1"; transcript_type "protein_coding"; transcript_name "Cybc1-208"; level 1; protein_id "ENSMUSP00000127260.2"; transcript_support_level "3"; mgi_id "MGI:2384959"; tag "mRNA_end_NF"; tag "cds_end_NF"; tag "exp_conf"; havana_gene "OTTMUSG00000004288.1"; havana_transcript "OTTMUST00000090433.1";
chr11	HAVANA	exon	121115423	121115519	0	-	.	gene_id "ENSMUSG00000039294.15"; transcript_id "ENSMUST00000147490.6"; gene_type "protein_coding"; gene_name "Cybc1"; transcript_type "protein_coding"; transcript_name "Cybc1-205"; exon_number 6; exon_id "ENSMUSE00000821184.2"; level 2; protein_id "ENSMUSP00000117829.2"; transcript_support_level "2"; mgi_id "MGI:2384959"; tag "mRNA_end_NF"; tag "cds_end_NF"; tag "alternative_5_UTR"; havana_gene "OTTMUSG00000004288.1"; havana_transcript "OTTMUST00000009721.1";
chr11	HAVANA	CDS	121115423	121115519	0	-	2	gene_id "ENSMUSG00000039294.15"; transcript_id "ENSMUST00000147490.6"; gene_type "protein_coding"; gene_name "Cybc1"; transcript_type "protein_coding"; transcript_name "Cybc1-205"; exon_number 6; exon_id "ENSMUSE00000821184.2"; level 2; protein_id "ENSMUSP00000117829.2"; transcript_support_level "2"; mgi_id "MGI:2384959"; tag "mRNA_end_NF"; tag "cds_end_NF"; tag "alternative_5_UTR"; havana_gene "OTTMUSG00000004288.1"; havana_transcript "OTTMUST00000009721.1";
chr11	HAVANA	transcript	121115423	121120148	0	-	.	gene_id "ENSMUSG00000039294.15"; transcript_id "ENSMUST00000147490.6"; gene_type "protein_coding"; gene_name "Cybc1"; transcript_type "protein_coding"; transcript_name "Cybc1-205"; level 2; protein_id "ENSMUSP00000117829.2"; transcript_support_level "2"; mgi_id "MGI:2384959"; tag "mRNA_end_NF"; tag "cds_end_NF"; tag "alternative_5_UTR"; havana_gene "OTTMUSG00000004288.1"; havana_transcript "OTTMUST00000009721.1";
chr11	HAVANA	exon	121116630	121116726	0	-	.	gene_id "ENSMUSG00000039294.15"; transcript_id "ENSMUST00000106115.8"; gene_type "protein_coding"; gene_name "Cybc1"; transcript_type "protein_coding"; transcript_name "Cybc1-202"; exon_number 5; exon_id "ENSMUSE00001251975.2"; level 2; protein_id "ENSMUSP00000101721.2"; transcript_support_level "1"; mgi_id "MGI:2384959"; tag "alternative_5_UTR"; tag "basic"; tag "appris_principal_1"; tag "CCDS"; ccdsid "CCDS25771.1"; havana_gene "OTTMUSG00000004288.1"; havana_transcript "OTTMUST00000009722.1";
chr11	HAVANA	CDS	121116630	121116726	0	-	0	gene_id "ENSMUSG00000039294.15"; transcript_id "ENSMUST00000106115.8"; gene_type "protein_coding"; gene_name "Cybc1"; transcript_type "protein_coding"; transcript_name "Cybc1-202"; exon_number 5; exon_id "ENSMUSE00001251975.2"; level 2; protein_id "ENSMUSP00000101721.2"; transcript_support_level "1"; mgi_id "MGI:2384959"; tag "alternative_5_UTR"; tag "basic"; tag "appris_principal_1"; tag "CCDS"; ccdsid "CCDS25771.1"; havana_gene "OTTMUSG00000004288.1"; havana_transcript "OTTMUST00000009722.1";
chr11	HAVANA	exon	121116630	121116726	0	-	.	gene_id "ENSMUSG00000039294.15"; transcript_id "ENSMUST00000038709.14"; gene_type "protein_coding"; gene_name "Cybc1"; transcript_type "protein_coding"; transcript_name "Cybc1-201"; exon_number 5; exon_id "ENSMUSE00001251975.2"; level 2; protein_id "ENSMUSP00000042277.8"; transcript_support_level "1"; mgi_id "MGI:2384959"; tag "basic"; tag "Ensembl_canonical"; tag "GENCODE_Primary"; tag "appris_principal_1"; tag "CCDS"; ccdsid "CCDS25771.1"; havana_gene "OTTMUSG00000004288.1"; havana_transcript "OTTMUST00000009720.1";
chr11	HAVANA	CDS	121116630	121116726	0	-	0	gene_id "ENSMUSG00000039294.15"; transcript_id "ENSMUST00000038709.14"; gene_type "protein_coding"; gene_name "Cybc1"; transcript_type "protein_coding"; transcript_name "Cybc1-201"; exon_number 5; exon_id "ENSMUSE00001251975.2"; level 2; protein_id "ENSMUSP00000042277.8"; transcript_support_level "1"; mgi_id "MGI:2384959"; tag "basic"; tag "Ensembl_canonical"; tag "GENCODE_Primary"; tag "appris_principal_1"; tag "CCDS"; ccdsid "CCDS25771.1"; havana_gene "OTTMUSG00000004288.1"; havana_transcript "OTTMUST00000009720.1";
chr11	HAVANA	exon	121116630	121116726	0	-	.	gene_id "ENSMUSG00000039294.15"; transcript_id "ENSMUST00000149351.2"; gene_type "protein_coding"; gene_name "Cybc1"; transcript_type "retained_intron"; transcript_name "Cybc1-206"; exon_number 3; exon_id "ENSMUSE00001245732.2"; level 2; transcript_support_level "3"; mgi_id "MGI:2384959"; havana_gene "OTTMUSG00000004288.1"; havana_transcript "OTTMUST00000009725.1";
chr11	HAVANA	exon	121116630	121116726	0	-	.	gene_id "ENSMUSG00000039294.15"; transcript_id "ENSMUST00000137299.8"; gene_type "protein_coding"; gene_name "Cybc1"; transcript_type "protein_coding"; transcript_name "Cybc1-204"; exon_number 5; exon_id "ENSMUSE00001251975.2"; level 2; protein_id "ENSMUSP00000120541.2"; transcript_support_level "3"; mgi_id "MGI:2384959"; tag "mRNA_end_NF"; tag "cds_end_NF"; tag "alternative_5_UTR"; havana_gene "OTTMUSG00000004288.1"; havana_transcript "OTTMUST00000009723.1";
chr11	HAVANA	CDS	121116630	121116726	0	-	0	gene_id "ENSMUSG00000039294.15"; transcript_id "ENSMUST00000137299.8"; gene_type "protein_coding"; gene_name "Cybc1"; transcript_type "protein_coding"; transcript_name "Cybc1-204"; exon_number 5; exon_id "ENSMUSE00001251975.2"; level 2; protein_id "ENSMUSP00000120541.2"; transcript_support_level "3"; mgi_id "MGI:2384959"; tag "mRNA_end_NF"; tag "cds_end_NF"; tag "alternative_5_UTR"; havana_gene "OTTMUSG00000004288.1"; havana_transcript "OTTMUST00000009723.1";
chr11	HAVANA	exon	121116630	121116726	0	-	.	gene_id "ENSMUSG00000039294.15"; transcript_id "ENSMUST00000169393.8"; gene_type "protein_coding"; gene_name "Cybc1"; transcript_type "protein_coding"; transcript_name "Cybc1-208"; exon_number 4; exon_id "ENSMUSE00001235178.2"; level 1; protein_id "ENSMUSP00000127260.2"; transcript_support_level "3"; mgi_id "MGI:2384959"; tag "mRNA_end_NF"; tag "cds_end_NF"; tag "exp_conf"; havana_gene "OTTMUSG00000004288.1"; havana_transcript "OTTMUST00000090433.1";
chr11	HAVANA	CDS	121116630	121116726	0	-	2	gene_id "ENSMUSG00000039294.15"; transcript_id "ENSMUST00000169393.8"; gene_type "protein_coding"; gene_name "Cybc1"; transcript_type "protein_coding"; transcript_name "Cybc1-208"; exon_number 4; exon_id "ENSMUSE00001235178.2"; level 1; protein_id "ENSMUSP00000127260.2"; transcript_support_level "3"; mgi_id "MGI:2384959"; tag "mRNA_end_NF"; tag "cds_end_NF"; tag "exp_conf"; havana_gene "OTTMUSG00000004288.1"; havana_transcript "OTTMUST00000090433.1";
chr11	HAVANA	exon	121116630	121116726	0	-	.	gene_id "ENSMUSG00000039294.15"; transcript_id "ENSMUST00000147490.6"; gene_type "protein_coding"; gene_name "Cybc1"; transcript_type "protein_coding"; transcript_name "Cybc1-205"; exon_number 5; exon_id "ENSMUSE00001251975.2"; level 2; protein_id "ENSMUSP00000117829.2"; transcript_support_level "2"; mgi_id "MGI:2384959"; tag "mRNA_end_NF"; tag "cds_end_NF"; tag "alternative_5_UTR"; havana_gene "OTTMUSG00000004288.1"; havana_transcript "OTTMUST00000009721.1";
chr11	HAVANA	CDS	121116630	121116726	0	-	0	gene_id "ENSMUSG00000039294.15"; transcript_id "ENSMUST00000147490.6"; gene_type "protein_coding"; gene_name "Cybc1"; transcript_type "protein_coding"; transcript_name "Cybc1-205"; exon_number 5; exon_id "ENSMUSE00001251975.2"; level 2; protein_id "ENSMUSP00000117829.2"; transcript_support_level "2"; mgi_id "MGI:2384959"; tag "mRNA_end_NF"; tag "cds_end_NF"; tag "alternative_5_UTR"; havana_gene "OTTMUSG00000004288.1"; havana_transcript "OTTMUST00000009721.1";
chr11	HAVANA	exon	121116630	121118110	0	-	.	gene_id "ENSMUSG00000039294.15"; transcript_id "ENSMUST00000133535.9"; gene_type "protein_coding"; gene_name "Cybc1"; transcript_type "retained_intron"; transcript_name "Cybc1-203"; exon_number 3; exon_id "ENSMUSE00000785832.3"; level 2; transcript_support_level "2"; mgi_id "MGI:2384959"; havana_gene "OTTMUSG00000004288.1"; havana_transcript "OTTMUST00000009726.1";
chr11	HAVANA	exon	121117595	121117668	0	-	.	gene_id "ENSMUSG00000039294.15"; transcript_id "ENSMUST00000106115.8"; gene_type "protein_coding"; gene_name "Cybc1"; transcript_type "protein_coding"; transcript_name "Cybc1-202"; exon_number 4; exon_id "ENSMUSE00001251524.2"; level 2; protein_id "ENSMUSP00000101721.2"; transcript_support_level "1"; mgi_id "MGI:2384959"; tag "alternative_5_UTR"; tag "basic"; tag "appris_principal_1"; tag "CCDS"; ccdsid "CCDS25771.1"; havana_gene "OTTMUSG00000004288.1"; havana_transcript "OTTMUST00000009722.1";
chr11	HAVANA	CDS	121117595	121117668	0	-	2	gene_id "ENSMUSG00000039294.15"; transcript_id "ENSMUST00000106115.8"; gene_type "protein_coding"; gene_name "Cybc1"; transcript_type "protein_coding"; transcript_name "Cybc1-202"; exon_number 4; exon_id "ENSMUSE00001251524.2"; level 2; protein_id "ENSMUSP00000101721.2"; transcript_support_level "1"; mgi_id "MGI:2384959"; tag "alternative_5_UTR"; tag "basic"; tag "appris_principal_1"; tag "CCDS"; ccdsid "CCDS25771.1"; havana_gene "OTTMUSG00000004288.1"; havana_transcript "OTTMUST00000009722.1";
chr11	HAVANA	exon	121117595	121117668	0	-	.	gene_id "ENSMUSG00000039294.15"; transcript_id "ENSMUST00000038709.14"; gene_type "protein_coding"; gene_name "Cybc1"; transcript_type "protein_coding"; transcript_name "Cybc1-201"; exon_number 4; exon_id "ENSMUSE00001251524.2"; level 2; protein_id "ENSMUSP00000042277.8"; transcript_support_level "1"; mgi_id "MGI:2384959"; tag "basic"; tag "Ensembl_canonical"; tag "GENCODE_Primary"; tag "appris_principal_1"; tag "CCDS"; ccdsid "CCDS25771.1"; havana_gene "OTTMUSG00000004288.1"; havana_transcript "OTTMUST00000009720.1";
chr11	HAVANA	CDS	121117595	121117668	0	-	2	gene_id "ENSMUSG00000039294.15"; transcript_id "ENSMUST00000038709.14"; gene_type "protein_coding"; gene_name "Cybc1"; transcript_type "protein_coding"; transcript_name "Cybc1-201"; exon_number 4; exon_id "ENSMUSE00001251524.2"; level 2; protein_id "ENSMUSP00000042277.8"; transcript_support_level "1"; mgi_id "MGI:2384959"; tag "basic"; tag "Ensembl_canonical"; tag "GENCODE_Primary"; tag "appris_principal_1"; tag "CCDS"; ccdsid "CCDS25771.1"; havana_gene "OTTMUSG00000004288.1"; havana_transcript "OTTMUST00000009720.1";
chr11	HAVANA	exon	121117595	121117668	0	-	.	gene_id "ENSMUSG00000039294.15"; transcript_id "ENSMUST00000149351.2"; gene_type "protein_coding"; gene_name "Cybc1"; transcript_type "retained_intron"; transcript_name "Cybc1-206"; exon_number 2; exon_id "ENSMUSE00001283520.2"; level 2; transcript_support_level "3"; mgi_id "MGI:2384959"; havana_gene "OTTMUSG00000004288.1"; havana_transcript "OTTMUST00000009725.1";
chr11	HAVANA	exon	121117595	121117668	0	-	.	gene_id "ENSMUSG00000039294.15"; transcript_id "ENSMUST00000137299.8"; gene_type "protein_coding"; gene_name "Cybc1"; transcript_type "protein_coding"; transcript_name "Cybc1-204"; exon_number 4; exon_id "ENSMUSE00001251524.2"; level 2; protein_id "ENSMUSP00000120541.2"; transcript_support_level "3"; mgi_id "MGI:2384959"; tag "mRNA_end_NF"; tag "cds_end_NF"; tag "alternative_5_UTR"; havana_gene "OTTMUSG00000004288.1"; havana_transcript "OTTMUST00000009723.1";
chr11	HAVANA	CDS	121117595	121117668	0	-	2	gene_id "ENSMUSG00000039294.15"; transcript_id "ENSMUST00000137299.8"; gene_type "protein_coding"; gene_name "Cybc1"; transcript_type "protein_coding"; transcript_name "Cybc1-204"; exon_number 4; exon_id "ENSMUSE00001251524.2"; level 2; protein_id "ENSMUSP00000120541.2"; transcript_support_level "3"; mgi_id "MGI:2384959"; tag "mRNA_end_NF"; tag "cds_end_NF"; tag "alternative_5_UTR"; havana_gene "OTTMUSG00000004288.1"; havana_transcript "OTTMUST00000009723.1";
chr11	HAVANA	exon	121117595	121117668	0	-	.	gene_id "ENSMUSG00000039294.15"; transcript_id "ENSMUST00000147490.6"; gene_type "protein_coding"; gene_name "Cybc1"; transcript_type "protein_coding"; transcript_name "Cybc1-205"; exon_number 4; exon_id "ENSMUSE00001251524.2"; level 2; protein_id "ENSMUSP00000117829.2"; transcript_support_level "2"; mgi_id "MGI:2384959"; tag "mRNA_end_NF"; tag "cds_end_NF"; tag "alternative_5_UTR"; havana_gene "OTTMUSG00000004288.1"; havana_transcript "OTTMUST00000009721.1";
chr11	HAVANA	CDS	121117595	121117668	0	-	2	gene_id "ENSMUSG00000039294.15"; transcript_id "ENSMUST00000147490.6"; gene_type "protein_coding"; gene_name "Cybc1"; transcript_type "protein_coding"; transcript_name "Cybc1-205"; exon_number 4; exon_id "ENSMUSE00001251524.2"; level 2; protein_id "ENSMUSP00000117829.2"; transcript_support_level "2"; mgi_id "MGI:2384959"; tag "mRNA_end_NF"; tag "cds_end_NF"; tag "alternative_5_UTR"; havana_gene "OTTMUSG00000004288.1"; havana_transcript "OTTMUST00000009721.1";
chr11	HAVANA	exon	121117597	121117668	0	-	.	gene_id "ENSMUSG00000039294.15"; transcript_id "ENSMUST00000156214.3"; gene_type "protein_coding"; gene_name "Cybc1"; transcript_type "protein_coding_CDS_not_defined"; transcript_name "Cybc1-207"; exon_number 5; exon_id "ENSMUSE00000739883.2"; level 2; transcript_support_level "3"; mgi_id "MGI:2384959"; tag "NMD_likely_if_extended"; havana_gene "OTTMUSG00000004288.1"; havana_transcript "OTTMUST00000009724.1";
chr11	HAVANA	transcript	121117597	121120049	0	-	.	gene_id "ENSMUSG00000039294.15"; transcript_id "ENSMUST00000156214.3"; gene_type "protein_coding"; gene_name "Cybc1"; transcript_type "protein_coding_CDS_not_defined"; transcript_name "Cybc1-207"; level 2; transcript_support_level "3"; mgi_id "MGI:2384959"; tag "NMD_likely_if_extended"; havana_gene "OTTMUSG00000004288.1"; havana_transcript "OTTMUST00000009724.1";
chr11	HAVANA	exon	121118069	121118110	0	-	.	gene_id "ENSMUSG00000039294.15"; transcript_id "ENSMUST00000106115.8"; gene_type "protein_coding"; gene_name "Cybc1"; transcript_type "protein_coding"; transcript_name "Cybc1-202"; exon_number 3; exon_id "ENSMUSE00001225258.2"; level 2; protein_id "ENSMUSP00000101721.2"; transcript_support_level "1"; mgi_id "MGI:2384959"; tag "alternative_5_UTR"; tag "basic"; tag "appris_principal_1"; tag "CCDS"; ccdsid "CCDS25771.1"; havana_gene "OTTMUSG00000004288.1"; havana_transcript "OTTMUST00000009722.1";
chr11	HAVANA	CDS	121118069	121118110	0	-	2	gene_id "ENSMUSG00000039294.15"; transcript_id "ENSMUST00000106115.8"; gene_type "protein_coding"; gene_name "Cybc1"; transcript_type "protein_coding"; transcript_name "Cybc1-202"; exon_number 3; exon_id "ENSMUSE00001225258.2"; level 2; protein_id "ENSMUSP00000101721.2"; transcript_support_level "1"; mgi_id "MGI:2384959"; tag "alternative_5_UTR"; tag "basic"; tag "appris_principal_1"; tag "CCDS"; ccdsid "CCDS25771.1"; havana_gene "OTTMUSG00000004288.1"; havana_transcript "OTTMUST00000009722.1";
chr11	HAVANA	exon	121118069	121118110	0	-	.	gene_id "ENSMUSG00000039294.15"; transcript_id "ENSMUST00000038709.14"; gene_type "protein_coding"; gene_name "Cybc1"; transcript_type "protein_coding"; transcript_name "Cybc1-201"; exon_number 3; exon_id "ENSMUSE00001225258.2"; level 2; protein_id "ENSMUSP00000042277.8"; transcript_support_level "1"; mgi_id "MGI:2384959"; tag "basic"; tag "Ensembl_canonical"; tag "GENCODE_Primary"; tag "appris_principal_1"; tag "CCDS"; ccdsid "CCDS25771.1"; havana_gene "OTTMUSG00000004288.1"; havana_transcript "OTTMUST00000009720.1";
chr11	HAVANA	CDS	121118069	121118110	0	-	2	gene_id "ENSMUSG00000039294.15"; transcript_id "ENSMUST00000038709.14"; gene_type "protein_coding"; gene_name "Cybc1"; transcript_type "protein_coding"; transcript_name "Cybc1-201"; exon_number 3; exon_id "ENSMUSE00001225258.2"; level 2; protein_id "ENSMUSP00000042277.8"; transcript_support_level "1"; mgi_id "MGI:2384959"; tag "basic"; tag "Ensembl_canonical"; tag "GENCODE_Primary"; tag "appris_principal_1"; tag "CCDS"; ccdsid "CCDS25771.1"; havana_gene "OTTMUSG00000004288.1"; havana_transcript "OTTMUST00000009720.1";
chr11	HAVANA	exon	121118069	121118110	0	-	.	gene_id "ENSMUSG00000039294.15"; transcript_id "ENSMUST00000137299.8"; gene_type "protein_coding"; gene_name "Cybc1"; transcript_type "protein_coding"; transcript_name "Cybc1-204"; exon_number 3; exon_id "ENSMUSE00001225258.2"; level 2; protein_id "ENSMUSP00000120541.2"; transcript_support_level "3"; mgi_id "MGI:2384959"; tag "mRNA_end_NF"; tag "cds_end_NF"; tag "alternative_5_UTR"; havana_gene "OTTMUSG00000004288.1"; havana_transcript "OTTMUST00000009723.1";
chr11	HAVANA	CDS	121118069	121118110	0	-	2	gene_id "ENSMUSG00000039294.15"; transcript_id "ENSMUST00000137299.8"; gene_type "protein_coding"; gene_name "Cybc1"; transcript_type "protein_coding"; transcript_name "Cybc1-204"; exon_number 3; exon_id "ENSMUSE00001225258.2"; level 2; protein_id "ENSMUSP00000120541.2"; transcript_support_level "3"; mgi_id "MGI:2384959"; tag "mRNA_end_NF"; tag "cds_end_NF"; tag "alternative_5_UTR"; havana_gene "OTTMUSG00000004288.1"; havana_transcript "OTTMUST00000009723.1";
chr11	HAVANA	exon	121118069	121118110	0	-	.	gene_id "ENSMUSG00000039294.15"; transcript_id "ENSMUST00000169393.8"; gene_type "protein_coding"; gene_name "Cybc1"; transcript_type "protein_coding"; transcript_name "Cybc1-208"; exon_number 3; exon_id "ENSMUSE00001225258.2"; level 1; protein_id "ENSMUSP00000127260.2"; transcript_support_level "3"; mgi_id "MGI:2384959"; tag "mRNA_end_NF"; tag "cds_end_NF"; tag "exp_conf"; havana_gene "OTTMUSG00000004288.1"; havana_transcript "OTTMUST00000090433.1";
chr11	HAVANA	CDS	121118069	121118110	0	-	2	gene_id "ENSMUSG00000039294.15"; transcript_id "ENSMUST00000169393.8"; gene_type "protein_coding"; gene_name "Cybc1"; transcript_type "protein_coding"; transcript_name "Cybc1-208"; exon_number 3; exon_id "ENSMUSE00001225258.2"; level 1; protein_id "ENSMUSP00000127260.2"; transcript_support_level "3"; mgi_id "MGI:2384959"; tag "mRNA_end_NF"; tag "cds_end_NF"; tag "exp_conf"; havana_gene "OTTMUSG00000004288.1"; havana_transcript "OTTMUST00000090433.1";
chr11	HAVANA	exon	121118069	121118110	0	-	.	gene_id "ENSMUSG00000039294.15"; transcript_id "ENSMUST00000147490.6"; gene_type "protein_coding"; gene_name "Cybc1"; transcript_type "protein_coding"; transcript_name "Cybc1-205"; exon_number 3; exon_id "ENSMUSE00001225258.2"; level 2; protein_id "ENSMUSP00000117829.2"; transcript_support_level "2"; mgi_id "MGI:2384959"; tag "mRNA_end_NF"; tag "cds_end_NF"; tag "alternative_5_UTR"; havana_gene "OTTMUSG00000004288.1"; havana_transcript "OTTMUST00000009721.1";
chr11	HAVANA	CDS	121118069	121118110	0	-	2	gene_id "ENSMUSG00000039294.15"; transcript_id "ENSMUST00000147490.6"; gene_type "protein_coding"; gene_name "Cybc1"; transcript_type "protein_coding"; transcript_name "Cybc1-205"; exon_number 3; exon_id "ENSMUSE00001225258.2"; level 2; protein_id "ENSMUSP00000117829.2"; transcript_support_level "2"; mgi_id "MGI:2384959"; tag "mRNA_end_NF"; tag "cds_end_NF"; tag "alternative_5_UTR"; havana_gene "OTTMUSG00000004288.1"; havana_transcript "OTTMUST00000009721.1";
chr11	HAVANA	exon	121118069	121118110	0	-	.	gene_id "ENSMUSG00000039294.15"; transcript_id "ENSMUST00000156214.3"; gene_type "protein_coding"; gene_name "Cybc1"; transcript_type "protein_coding_CDS_not_defined"; transcript_name "Cybc1-207"; exon_number 4; exon_id "ENSMUSE00001238547.2"; level 2; transcript_support_level "3"; mgi_id "MGI:2384959"; tag "NMD_likely_if_extended"; havana_gene "OTTMUSG00000004288.1"; havana_transcript "OTTMUST00000009724.1";
chr11	HAVANA	exon	121118069	121118208	0	-	.	gene_id "ENSMUSG00000039294.15"; transcript_id "ENSMUST00000149351.2"; gene_type "protein_coding"; gene_name "Cybc1"; transcript_type "retained_intron"; transcript_name "Cybc1-206"; exon_number 1; exon_id "ENSMUSE00000800641.2"; level 2; transcript_support_level "3"; mgi_id "MGI:2384959"; havana_gene "OTTMUSG00000004288.1"; havana_transcript "OTTMUST00000009725.1";
chr11	HAVANA	exon	121118715	121118859	0	-	.	gene_id "ENSMUSG00000039294.15"; transcript_id "ENSMUST00000156214.3"; gene_type "protein_coding"; gene_name "Cybc1"; transcript_type "protein_coding_CDS_not_defined"; transcript_name "Cybc1-207"; exon_number 3; exon_id "ENSMUSE00000836830.2"; level 2; transcript_support_level "3"; mgi_id "MGI:2384959"; tag "NMD_likely_if_extended"; havana_gene "OTTMUSG00000004288.1"; havana_transcript "OTTMUST00000009724.1";
chr11	HAVANA	CDS	121119154	121119238	0	-	0	gene_id "ENSMUSG00000039294.15"; transcript_id "ENSMUST00000106115.8"; gene_type "protein_coding"; gene_name "Cybc1"; transcript_type "protein_coding"; transcript_name "Cybc1-202"; exon_number 2; exon_id "ENSMUSE00001216014.2"; level 2; protein_id "ENSMUSP00000101721.2"; transcript_support_level "1"; mgi_id "MGI:2384959"; tag "alternative_5_UTR"; tag "basic"; tag "appris_principal_1"; tag "CCDS"; ccdsid "CCDS25771.1"; havana_gene "OTTMUSG00000004288.1"; havana_transcript "OTTMUST00000009722.1";
chr11	HAVANA	CDS	121119154	121119238	0	-	0	gene_id "ENSMUSG00000039294.15"; transcript_id "ENSMUST00000038709.14"; gene_type "protein_coding"; gene_name "Cybc1"; transcript_type "protein_coding"; transcript_name "Cybc1-201"; exon_number 2; exon_id "ENSMUSE00001216014.2"; level 2; protein_id "ENSMUSP00000042277.8"; transcript_support_level "1"; mgi_id "MGI:2384959"; tag "basic"; tag "Ensembl_canonical"; tag "GENCODE_Primary"; tag "appris_principal_1"; tag "CCDS"; ccdsid "CCDS25771.1"; havana_gene "OTTMUSG00000004288.1"; havana_transcript "OTTMUST00000009720.1";
chr11	HAVANA	CDS	121119154	121119238	0	-	0	gene_id "ENSMUSG00000039294.15"; transcript_id "ENSMUST00000137299.8"; gene_type "protein_coding"; gene_name "Cybc1"; transcript_type "protein_coding"; transcript_name "Cybc1-204"; exon_number 2; exon_id "ENSMUSE00001216014.2"; level 2; protein_id "ENSMUSP00000120541.2"; transcript_support_level "3"; mgi_id "MGI:2384959"; tag "mRNA_end_NF"; tag "cds_end_NF"; tag "alternative_5_UTR"; havana_gene "OTTMUSG00000004288.1"; havana_transcript "OTTMUST00000009723.1";
chr11	HAVANA	CDS	121119154	121119238	0	-	0	gene_id "ENSMUSG00000039294.15"; transcript_id "ENSMUST00000169393.8"; gene_type "protein_coding"; gene_name "Cybc1"; transcript_type "protein_coding"; transcript_name "Cybc1-208"; exon_number 2; exon_id "ENSMUSE00001216014.2"; level 1; protein_id "ENSMUSP00000127260.2"; transcript_support_level "3"; mgi_id "MGI:2384959"; tag "mRNA_end_NF"; tag "cds_end_NF"; tag "exp_conf"; havana_gene "OTTMUSG00000004288.1"; havana_transcript "OTTMUST00000090433.1";
chr11	HAVANA	CDS	121119154	121119238	0	-	0	gene_id "ENSMUSG00000039294.15"; transcript_id "ENSMUST00000147490.6"; gene_type "protein_coding"; gene_name "Cybc1"; transcript_type "protein_coding"; transcript_name "Cybc1-205"; exon_number 2; exon_id "ENSMUSE00001216014.2"; level 2; protein_id "ENSMUSP00000117829.2"; transcript_support_level "2"; mgi_id "MGI:2384959"; tag "mRNA_end_NF"; tag "cds_end_NF"; tag "alternative_5_UTR"; havana_gene "OTTMUSG00000004288.1"; havana_transcript "OTTMUST00000009721.1";
chr11	HAVANA	exon	121119154	121119296	0	-	.	gene_id "ENSMUSG00000039294.15"; transcript_id "ENSMUST00000106115.8"; gene_type "protein_coding"; gene_name "Cybc1"; transcript_type "protein_coding"; transcript_name "Cybc1-202"; exon_number 2; exon_id "ENSMUSE00001216014.2"; level 2; protein_id "ENSMUSP00000101721.2"; transcript_support_level "1"; mgi_id "MGI:2384959"; tag "alternative_5_UTR"; tag "basic"; tag "appris_principal_1"; tag "CCDS"; ccdsid "CCDS25771.1"; havana_gene "OTTMUSG00000004288.1"; havana_transcript "OTTMUST00000009722.1";
chr11	HAVANA	exon	121119154	121119296	0	-	.	gene_id "ENSMUSG00000039294.15"; transcript_id "ENSMUST00000038709.14"; gene_type "protein_coding"; gene_name "Cybc1"; transcript_type "protein_coding"; transcript_name "Cybc1-201"; exon_number 2; exon_id "ENSMUSE00001216014.2"; level 2; protein_id "ENSMUSP00000042277.8"; transcript_support_level "1"; mgi_id "MGI:2384959"; tag "basic"; tag "Ensembl_canonical"; tag "GENCODE_Primary"; tag "appris_principal_1"; tag "CCDS"; ccdsid "CCDS25771.1"; havana_gene "OTTMUSG00000004288.1"; havana_transcript "OTTMUST00000009720.1";
chr11	HAVANA	exon	121119154	121119296	0	-	.	gene_id "ENSMUSG00000039294.15"; transcript_id "ENSMUST00000133535.9"; gene_type "protein_coding"; gene_name "Cybc1"; transcript_type "retained_intron"; transcript_name "Cybc1-203"; exon_number 2; exon_id "ENSMUSE00001221031.2"; level 2; transcript_support_level "2"; mgi_id "MGI:2384959"; havana_gene "OTTMUSG00000004288.1"; havana_transcript "OTTMUST00000009726.1";
chr11	HAVANA	exon	121119154	121119296	0	-	.	gene_id "ENSMUSG00000039294.15"; transcript_id "ENSMUST00000137299.8"; gene_type "protein_coding"; gene_name "Cybc1"; transcript_type "protein_coding"; transcript_name "Cybc1-204"; exon_number 2; exon_id "ENSMUSE00001216014.2"; level 2; protein_id "ENSMUSP00000120541.2"; transcript_support_level "3"; mgi_id "MGI:2384959"; tag "mRNA_end_NF"; tag "cds_end_NF"; tag "alternative_5_UTR"; havana_gene "OTTMUSG00000004288.1"; havana_transcript "OTTMUST00000009723.1";
chr11	HAVANA	exon	121119154	121119296	0	-	.	gene_id "ENSMUSG00000039294.15"; transcript_id "ENSMUST00000169393.8"; gene_type "protein_coding"; gene_name "Cybc1"; transcript_type "protein_coding"; transcript_name "Cybc1-208"; exon_number 2; exon_id "ENSMUSE00001216014.2"; level 1; protein_id "ENSMUSP00000127260.2"; transcript_support_level "3"; mgi_id "MGI:2384959"; tag "mRNA_end_NF"; tag "cds_end_NF"; tag "exp_conf"; havana_gene "OTTMUSG00000004288.1"; havana_transcript "OTTMUST00000090433.1";
chr11	HAVANA	exon	121119154	121119296	0	-	.	gene_id "ENSMUSG00000039294.15"; transcript_id "ENSMUST00000147490.6"; gene_type "protein_coding"; gene_name "Cybc1"; transcript_type "protein_coding"; transcript_name "Cybc1-205"; exon_number 2; exon_id "ENSMUSE00001216014.2"; level 2; protein_id "ENSMUSP00000117829.2"; transcript_support_level "2"; mgi_id "MGI:2384959"; tag "mRNA_end_NF"; tag "cds_end_NF"; tag "alternative_5_UTR"; havana_gene "OTTMUSG00000004288.1"; havana_transcript "OTTMUST00000009721.1";
chr11	HAVANA	exon	121119154	121119296	0	-	.	gene_id "ENSMUSG00000039294.15"; transcript_id "ENSMUST00000156214.3"; gene_type "protein_coding"; gene_name "Cybc1"; transcript_type "protein_coding_CDS_not_defined"; transcript_name "Cybc1-207"; exon_number 2; exon_id "ENSMUSE00001221031.2"; level 2; transcript_support_level "3"; mgi_id "MGI:2384959"; tag "NMD_likely_if_extended"; havana_gene "OTTMUSG00000004288.1"; havana_transcript "OTTMUST00000009724.1";
chr11	HAVANA	start_codon	121119236	121119238	0	-	0	gene_id "ENSMUSG00000039294.15"; transcript_id "ENSMUST00000106115.8"; gene_type "protein_coding"; gene_name "Cybc1"; transcript_type "protein_coding"; transcript_name "Cybc1-202"; exon_number 2; exon_id "ENSMUSE00001216014.2"; level 2; protein_id "ENSMUSP00000101721.2"; transcript_support_level "1"; mgi_id "MGI:2384959"; tag "alternative_5_UTR"; tag "basic"; tag "appris_principal_1"; tag "CCDS"; ccdsid "CCDS25771.1"; havana_gene "OTTMUSG00000004288.1"; havana_transcript "OTTMUST00000009722.1";
chr11	HAVANA	start_codon	121119236	121119238	0	-	0	gene_id "ENSMUSG00000039294.15"; transcript_id "ENSMUST00000038709.14"; gene_type "protein_coding"; gene_name "Cybc1"; transcript_type "protein_coding"; transcript_name "Cybc1-201"; exon_number 2; exon_id "ENSMUSE00001216014.2"; level 2; protein_id "ENSMUSP00000042277.8"; transcript_support_level "1"; mgi_id "MGI:2384959"; tag "basic"; tag "Ensembl_canonical"; tag "GENCODE_Primary"; tag "appris_principal_1"; tag "CCDS"; ccdsid "CCDS25771.1"; havana_gene "OTTMUSG00000004288.1"; havana_transcript "OTTMUST00000009720.1";
chr11	HAVANA	start_codon	121119236	121119238	0	-	0	gene_id "ENSMUSG00000039294.15"; transcript_id "ENSMUST00000137299.8"; gene_type "protein_coding"; gene_name "Cybc1"; transcript_type "protein_coding"; transcript_name "Cybc1-204"; exon_number 2; exon_id "ENSMUSE00001216014.2"; level 2; protein_id "ENSMUSP00000120541.2"; transcript_support_level "3"; mgi_id "MGI:2384959"; tag "mRNA_end_NF"; tag "cds_end_NF"; tag "alternative_5_UTR"; havana_gene "OTTMUSG00000004288.1"; havana_transcript "OTTMUST00000009723.1";
chr11	HAVANA	start_codon	121119236	121119238	0	-	0	gene_id "ENSMUSG00000039294.15"; transcript_id "ENSMUST00000169393.8"; gene_type "protein_coding"; gene_name "Cybc1"; transcript_type "protein_coding"; transcript_name "Cybc1-208"; exon_number 2; exon_id "ENSMUSE00001216014.2"; level 1; protein_id "ENSMUSP00000127260.2"; transcript_support_level "3"; mgi_id "MGI:2384959"; tag "mRNA_end_NF"; tag "cds_end_NF"; tag "exp_conf"; havana_gene "OTTMUSG00000004288.1"; havana_transcript "OTTMUST00000090433.1";
chr11	HAVANA	start_codon	121119236	121119238	0	-	0	gene_id "ENSMUSG00000039294.15"; transcript_id "ENSMUST00000147490.6"; gene_type "protein_coding"; gene_name "Cybc1"; transcript_type "protein_coding"; transcript_name "Cybc1-205"; exon_number 2; exon_id "ENSMUSE00001216014.2"; level 2; protein_id "ENSMUSP00000117829.2"; transcript_support_level "2"; mgi_id "MGI:2384959"; tag "mRNA_end_NF"; tag "cds_end_NF"; tag "alternative_5_UTR"; havana_gene "OTTMUSG00000004288.1"; havana_transcript "OTTMUST00000009721.1";
chr11	HAVANA	UTR	121119239	121119296	0	-	.	gene_id "ENSMUSG00000039294.15"; transcript_id "ENSMUST00000106115.8"; gene_type "protein_coding"; gene_name "Cybc1"; transcript_type "protein_coding"; transcript_name "Cybc1-202"; exon_number 2; exon_id "ENSMUSE00001216014.2"; level 2; protein_id "ENSMUSP00000101721.2"; transcript_support_level "1"; mgi_id "MGI:2384959"; tag "alternative_5_UTR"; tag "basic"; tag "appris_principal_1"; tag "CCDS"; ccdsid "CCDS25771.1"; havana_gene "OTTMUSG00000004288.1"; havana_transcript "OTTMUST00000009722.1";
chr11	HAVANA	UTR	121119239	121119296	0	-	.	gene_id "ENSMUSG00000039294.15"; transcript_id "ENSMUST00000038709.14"; gene_type "protein_coding"; gene_name "Cybc1"; transcript_type "protein_coding"; transcript_name "Cybc1-201"; exon_number 2; exon_id "ENSMUSE00001216014.2"; level 2; protein_id "ENSMUSP00000042277.8"; transcript_support_level "1"; mgi_id "MGI:2384959"; tag "basic"; tag "Ensembl_canonical"; tag "GENCODE_Primary"; tag "appris_principal_1"; tag "CCDS"; ccdsid "CCDS25771.1"; havana_gene "OTTMUSG00000004288.1"; havana_transcript "OTTMUST00000009720.1";
chr11	HAVANA	UTR	121119239	121119296	0	-	.	gene_id "ENSMUSG00000039294.15"; transcript_id "ENSMUST00000137299.8"; gene_type "protein_coding"; gene_name "Cybc1"; transcript_type "protein_coding"; transcript_name "Cybc1-204"; exon_number 2; exon_id "ENSMUSE00001216014.2"; level 2; protein_id "ENSMUSP00000120541.2"; transcript_support_level "3"; mgi_id "MGI:2384959"; tag "mRNA_end_NF"; tag "cds_end_NF"; tag "alternative_5_UTR"; havana_gene "OTTMUSG00000004288.1"; havana_transcript "OTTMUST00000009723.1";
chr11	HAVANA	UTR	121119239	121119296	0	-	.	gene_id "ENSMUSG00000039294.15"; transcript_id "ENSMUST00000169393.8"; gene_type "protein_coding"; gene_name "Cybc1"; transcript_type "protein_coding"; transcript_name "Cybc1-208"; exon_number 2; exon_id "ENSMUSE00001216014.2"; level 1; protein_id "ENSMUSP00000127260.2"; transcript_support_level "3"; mgi_id "MGI:2384959"; tag "mRNA_end_NF"; tag "cds_end_NF"; tag "exp_conf"; havana_gene "OTTMUSG00000004288.1"; havana_transcript "OTTMUST00000090433.1";
chr11	HAVANA	UTR	121119239	121119296	0	-	.	gene_id "ENSMUSG00000039294.15"; transcript_id "ENSMUST00000147490.6"; gene_type "protein_coding"; gene_name "Cybc1"; transcript_type "protein_coding"; transcript_name "Cybc1-205"; exon_number 2; exon_id "ENSMUSE00001216014.2"; level 2; protein_id "ENSMUSP00000117829.2"; transcript_support_level "2"; mgi_id "MGI:2384959"; tag "mRNA_end_NF"; tag "cds_end_NF"; tag "alternative_5_UTR"; havana_gene "OTTMUSG00000004288.1"; havana_transcript "OTTMUST00000009721.1";
chr11	HAVANA	exon	121119593	121119612	0	-	.	gene_id "ENSMUSG00000039294.15"; transcript_id "ENSMUST00000133535.9"; gene_type "protein_coding"; gene_name "Cybc1"; transcript_type "retained_intron"; transcript_name "Cybc1-203"; exon_number 1; exon_id "ENSMUSE00000914540.2"; level 2; transcript_support_level "2"; mgi_id "MGI:2384959"; havana_gene "OTTMUSG00000004288.1"; havana_transcript "OTTMUST00000009726.1";
chr11	HAVANA	exon	121119593	121119921	0	-	.	gene_id "ENSMUSG00000039294.15"; transcript_id "ENSMUST00000137299.8"; gene_type "protein_coding"; gene_name "Cybc1"; transcript_type "protein_coding"; transcript_name "Cybc1-204"; exon_number 1; exon_id "ENSMUSE00000740502.2"; level 2; protein_id "ENSMUSP00000120541.2"; transcript_support_level "3"; mgi_id "MGI:2384959"; tag "mRNA_end_NF"; tag "cds_end_NF"; tag "alternative_5_UTR"; havana_gene "OTTMUSG00000004288.1"; havana_transcript "OTTMUST00000009723.1";
chr11	HAVANA	UTR	121119593	121119921	0	-	.	gene_id "ENSMUSG00000039294.15"; transcript_id "ENSMUST00000137299.8"; gene_type "protein_coding"; gene_name "Cybc1"; transcript_type "protein_coding"; transcript_name "Cybc1-204"; exon_number 1; exon_id "ENSMUSE00000740502.2"; level 2; protein_id "ENSMUSP00000120541.2"; transcript_support_level "3"; mgi_id "MGI:2384959"; tag "mRNA_end_NF"; tag "cds_end_NF"; tag "alternative_5_UTR"; havana_gene "OTTMUSG00000004288.1"; havana_transcript "OTTMUST00000009723.1";
chr11	HAVANA	exon	121119865	121120049	0	-	.	gene_id "ENSMUSG00000039294.15"; transcript_id "ENSMUST00000156214.3"; gene_type "protein_coding"; gene_name "Cybc1"; transcript_type "protein_coding_CDS_not_defined"; transcript_name "Cybc1-207"; exon_number 1; exon_id "ENSMUSE00000818968.2"; level 2; transcript_support_level "3"; mgi_id "MGI:2384959"; tag "NMD_likely_if_extended"; havana_gene "OTTMUSG00000004288.1"; havana_transcript "OTTMUST00000009724.1";
chr11	HAVANA	exon	121119865	121120061	0	-	.	gene_id "ENSMUSG00000039294.15"; transcript_id "ENSMUST00000169393.8"; gene_type "protein_coding"; gene_name "Cybc1"; transcript_type "protein_coding"; transcript_name "Cybc1-208"; exon_number 1; exon_id "ENSMUSE00000909167.2"; level 1; protein_id "ENSMUSP00000127260.2"; transcript_support_level "3"; mgi_id "MGI:2384959"; tag "mRNA_end_NF"; tag "cds_end_NF"; tag "exp_conf"; havana_gene "OTTMUSG00000004288.1"; havana_transcript "OTTMUST00000090433.1";
chr11	HAVANA	UTR	121119865	121120061	0	-	.	gene_id "ENSMUSG00000039294.15"; transcript_id "ENSMUST00000169393.8"; gene_type "protein_coding"; gene_name "Cybc1"; transcript_type "protein_coding"; transcript_name "Cybc1-208"; exon_number 1; exon_id "ENSMUSE00000909167.2"; level 1; protein_id "ENSMUSP00000127260.2"; transcript_support_level "3"; mgi_id "MGI:2384959"; tag "mRNA_end_NF"; tag "cds_end_NF"; tag "exp_conf"; havana_gene "OTTMUSG00000004288.1"; havana_transcript "OTTMUST00000090433.1";
chr11	HAVANA	exon	121119865	121120135	0	-	.	gene_id "ENSMUSG00000039294.15"; transcript_id "ENSMUST00000038709.14"; gene_type "protein_coding"; gene_name "Cybc1"; transcript_type "protein_coding"; transcript_name "Cybc1-201"; exon_number 1; exon_id "ENSMUSE00000381509.6"; level 2; protein_id "ENSMUSP00000042277.8"; transcript_support_level "1"; mgi_id "MGI:2384959"; tag "basic"; tag "Ensembl_canonical"; tag "GENCODE_Primary"; tag "appris_principal_1"; tag "CCDS"; ccdsid "CCDS25771.1"; havana_gene "OTTMUSG00000004288.1"; havana_transcript "OTTMUST00000009720.1";
chr11	HAVANA	UTR	121119865	121120135	0	-	.	gene_id "ENSMUSG00000039294.15"; transcript_id "ENSMUST00000038709.14"; gene_type "protein_coding"; gene_name "Cybc1"; transcript_type "protein_coding"; transcript_name "Cybc1-201"; exon_number 1; exon_id "ENSMUSE00000381509.6"; level 2; protein_id "ENSMUSP00000042277.8"; transcript_support_level "1"; mgi_id "MGI:2384959"; tag "basic"; tag "Ensembl_canonical"; tag "GENCODE_Primary"; tag "appris_principal_1"; tag "CCDS"; ccdsid "CCDS25771.1"; havana_gene "OTTMUSG00000004288.1"; havana_transcript "OTTMUST00000009720.1";
chr11	HAVANA	exon	121119885	121120148	0	-	.	gene_id "ENSMUSG00000039294.15"; transcript_id "ENSMUST00000147490.6"; gene_type "protein_coding"; gene_name "Cybc1"; transcript_type "protein_coding"; transcript_name "Cybc1-205"; exon_number 1; exon_id "ENSMUSE00000831963.2"; level 2; protein_id "ENSMUSP00000117829.2"; transcript_support_level "2"; mgi_id "MGI:2384959"; tag "mRNA_end_NF"; tag "cds_end_NF"; tag "alternative_5_UTR"; havana_gene "OTTMUSG00000004288.1"; havana_transcript "OTTMUST00000009721.1";
chr11	HAVANA	UTR	121119885	121120148	0	-	.	gene_id "ENSMUSG00000039294.15"; transcript_id "ENSMUST00000147490.6"; gene_type "protein_coding"; gene_name "Cybc1"; transcript_type "protein_coding"; transcript_name "Cybc1-205"; exon_number 1; exon_id "ENSMUSE00000831963.2"; level 2; protein_id "ENSMUSP00000117829.2"; transcript_support_level "2"; mgi_id "MGI:2384959"; tag "mRNA_end_NF"; tag "cds_end_NF"; tag "alternative_5_UTR"; havana_gene "OTTMUSG00000004288.1"; havana_transcript "OTTMUST00000009721.1";
chr11	HAVANA	exon	121120039	121120131	0	-	.	gene_id "ENSMUSG00000039294.15"; transcript_id "ENSMUST00000106115.8"; gene_type "protein_coding"; gene_name "Cybc1"; transcript_type "protein_coding"; transcript_name "Cybc1-202"; exon_number 1; exon_id "ENSMUSE00000668639.2"; level 2; protein_id "ENSMUSP00000101721.2"; transcript_support_level "1"; mgi_id "MGI:2384959"; tag "alternative_5_UTR"; tag "basic"; tag "appris_principal_1"; tag "CCDS"; ccdsid "CCDS25771.1"; havana_gene "OTTMUSG00000004288.1"; havana_transcript "OTTMUST00000009722.1";
chr11	HAVANA	UTR	121120039	121120131	0	-	.	gene_id "ENSMUSG00000039294.15"; transcript_id "ENSMUST00000106115.8"; gene_type "protein_coding"; gene_name "Cybc1"; transcript_type "protein_coding"; transcript_name "Cybc1-202"; exon_number 1; exon_id "ENSMUSE00000668639.2"; level 2; protein_id "ENSMUSP00000101721.2"; transcript_support_level "1"; mgi_id "MGI:2384959"; tag "alternative_5_UTR"; tag "basic"; tag "appris_principal_1"; tag "CCDS"; ccdsid "CCDS25771.1"; havana_gene "OTTMUSG00000004288.1"; havana_transcript "OTTMUST00000009722.1";
chr11	sragcm37_es	exon	121144469	121144748	59.3209704780828	-	.	gene_id "sragcm37_gene_44733"; transcript_id "sragcm37_gene_44733_tx_1"; exon_id "chr11_121144469_121144748_-"; exonnum "2"; txlen "804";
chr11	sragcm37_ss	exon	121144776	121145299	59.3209704780828	-	.	gene_id "sragcm37_gene_44733"; transcript_id "sragcm37_gene_44733_tx_1"; exon_id "chr11_121144776_121145299_-"; exonnum "1"; txlen "804";
chr11	sragcm37_es	exon	121207440	121208430	0.157512961496246	-	.	gene_id "sragcm37_gene_51109"; transcript_id "sragcm37_gene_51109_tx_1"; exon_id "chr11_121207440_121208430_-"; exonnum "2"; txlen "1256";
chr11	sragcm37_ss	exon	121208639	121208903	0.157512961496246	-	.	gene_id "sragcm37_gene_51109"; transcript_id "sragcm37_gene_51109_tx_1"; exon_id "chr11_121208639_121208903_-"; exonnum "1"; txlen "1256";
chr11	HAVANA	UTR	121218050	121219186	0	-	.	gene_id "ENSMUSG00000025173.14"; transcript_id "ENSMUST00000026173.13"; gene_type "protein_coding"; gene_name "Wdr45b"; transcript_type "protein_coding"; transcript_name "Wdr45b-201"; exon_number 10; exon_id "ENSMUSE00000148518.7"; level 2; protein_id "ENSMUSP00000026173.7"; transcript_support_level "1"; mgi_id "MGI:1914090"; tag "basic"; tag "Ensembl_canonical"; tag "GENCODE_Primary"; tag "appris_principal_1"; tag "CCDS"; ccdsid "CCDS25773.1"; havana_gene "OTTMUSG00000004473.1"; havana_transcript "OTTMUST00000010106.1";
chr11	HAVANA	exon	121218050	121219290	0	-	.	gene_id "ENSMUSG00000025173.14"; transcript_id "ENSMUST00000026173.13"; gene_type "protein_coding"; gene_name "Wdr45b"; transcript_type "protein_coding"; transcript_name "Wdr45b-201"; exon_number 10; exon_id "ENSMUSE00000148518.7"; level 2; protein_id "ENSMUSP00000026173.7"; transcript_support_level "1"; mgi_id "MGI:1914090"; tag "basic"; tag "Ensembl_canonical"; tag "GENCODE_Primary"; tag "appris_principal_1"; tag "CCDS"; ccdsid "CCDS25773.1"; havana_gene "OTTMUSG00000004473.1"; havana_transcript "OTTMUST00000010106.1";
chr11	HAVANA	gene	121218050	121245271	0	-	.	gene_id "ENSMUSG00000025173.14"; gene_type "protein_coding"; gene_name "Wdr45b"; level 2; mgi_id "MGI:1914090"; havana_gene "OTTMUSG00000004473.1";
chr11	HAVANA	transcript	121218050	121245271	0	-	.	gene_id "ENSMUSG00000025173.14"; transcript_id "ENSMUST00000026173.13"; gene_type "protein_coding"; gene_name "Wdr45b"; transcript_type "protein_coding"; transcript_name "Wdr45b-201"; level 2; protein_id "ENSMUSP00000026173.7"; transcript_support_level "1"; mgi_id "MGI:1914090"; tag "basic"; tag "Ensembl_canonical"; tag "GENCODE_Primary"; tag "appris_principal_1"; tag "CCDS"; ccdsid "CCDS25773.1"; havana_gene "OTTMUSG00000004473.1"; havana_transcript "OTTMUST00000010106.1";
chr11	HAVANA	exon	121219058	121219290	0	-	.	gene_id "ENSMUSG00000025173.14"; transcript_id "ENSMUST00000137230.2"; gene_type "protein_coding"; gene_name "Wdr45b"; transcript_type "protein_coding_CDS_not_defined"; transcript_name "Wdr45b-205"; exon_number 8; exon_id "ENSMUSE00000823905.2"; level 2; transcript_support_level "3"; mgi_id "MGI:1914090"; havana_gene "OTTMUSG00000004473.1"; havana_transcript "OTTMUST00000010541.1";
chr11	ENSEMBL_gcm37	exon	121219058	121219290	1.06617720379137	-	.	gene_id "ENSMUSG00000025173.14"; transcript_id "ENSMUSG00000025173.14_tx_2"; exon_id "chr11_121219058_121219290_-"; exonnum "10"; txlen "1386";
chr11	HAVANA	transcript	121219058	121232014	0	-	.	gene_id "ENSMUSG00000025173.14"; transcript_id "ENSMUST00000137230.2"; gene_type "protein_coding"; gene_name "Wdr45b"; transcript_type "protein_coding_CDS_not_defined"; transcript_name "Wdr45b-205"; level 2; transcript_support_level "3"; mgi_id "MGI:1914090"; havana_gene "OTTMUSG00000004473.1"; havana_transcript "OTTMUST00000010541.1";
chr11	HAVANA	stop_codon	121219184	121219186	0	-	0	gene_id "ENSMUSG00000025173.14"; transcript_id "ENSMUST00000026173.13"; gene_type "protein_coding"; gene_name "Wdr45b"; transcript_type "protein_coding"; transcript_name "Wdr45b-201"; exon_number 10; exon_id "ENSMUSE00000148518.7"; level 2; protein_id "ENSMUSP00000026173.7"; transcript_support_level "1"; mgi_id "MGI:1914090"; tag "basic"; tag "Ensembl_canonical"; tag "GENCODE_Primary"; tag "appris_principal_1"; tag "CCDS"; ccdsid "CCDS25773.1"; havana_gene "OTTMUSG00000004473.1"; havana_transcript "OTTMUST00000010106.1";
chr11	HAVANA	CDS	121219187	121219290	0	-	2	gene_id "ENSMUSG00000025173.14"; transcript_id "ENSMUST00000026173.13"; gene_type "protein_coding"; gene_name "Wdr45b"; transcript_type "protein_coding"; transcript_name "Wdr45b-201"; exon_number 10; exon_id "ENSMUSE00000148518.7"; level 2; protein_id "ENSMUSP00000026173.7"; transcript_support_level "1"; mgi_id "MGI:1914090"; tag "basic"; tag "Ensembl_canonical"; tag "GENCODE_Primary"; tag "appris_principal_1"; tag "CCDS"; ccdsid "CCDS25773.1"; havana_gene "OTTMUSG00000004473.1"; havana_transcript "OTTMUST00000010106.1";
chr11	HAVANA	exon	121219619	121219740	0	-	.	gene_id "ENSMUSG00000025173.14"; transcript_id "ENSMUST00000026173.13"; gene_type "protein_coding"; gene_name "Wdr45b"; transcript_type "protein_coding"; transcript_name "Wdr45b-201"; exon_number 9; exon_id "ENSMUSE00001232381.2"; level 2; protein_id "ENSMUSP00000026173.7"; transcript_support_level "1"; mgi_id "MGI:1914090"; tag "basic"; tag "Ensembl_canonical"; tag "GENCODE_Primary"; tag "appris_principal_1"; tag "CCDS"; ccdsid "CCDS25773.1"; havana_gene "OTTMUSG00000004473.1"; havana_transcript "OTTMUST00000010106.1";
chr11	HAVANA	CDS	121219619	121219740	0	-	1	gene_id "ENSMUSG00000025173.14"; transcript_id "ENSMUST00000026173.13"; gene_type "protein_coding"; gene_name "Wdr45b"; transcript_type "protein_coding"; transcript_name "Wdr45b-201"; exon_number 9; exon_id "ENSMUSE00001232381.2"; level 2; protein_id "ENSMUSP00000026173.7"; transcript_support_level "1"; mgi_id "MGI:1914090"; tag "basic"; tag "Ensembl_canonical"; tag "GENCODE_Primary"; tag "appris_principal_1"; tag "CCDS"; ccdsid "CCDS25773.1"; havana_gene "OTTMUSG00000004473.1"; havana_transcript "OTTMUST00000010106.1";
chr11	HAVANA	exon	121219619	121219740	0	-	.	gene_id "ENSMUSG00000025173.14"; transcript_id "ENSMUST00000137230.2"; gene_type "protein_coding"; gene_name "Wdr45b"; transcript_type "protein_coding_CDS_not_defined"; transcript_name "Wdr45b-205"; exon_number 7; exon_id "ENSMUSE00001290611.2"; level 2; transcript_support_level "3"; mgi_id "MGI:1914090"; havana_gene "OTTMUSG00000004473.1"; havana_transcript "OTTMUST00000010541.1";
chr11	ENSEMBL_gcm37	exon	121219619	121219740	1.06617720379137	-	.	gene_id "ENSMUSG00000025173.14"; transcript_id "ENSMUSG00000025173.14_tx_2"; exon_id "chr11_121219619_121219740_-"; exonnum "9"; txlen "1386";
chr11	HAVANA	exon	121220152	121220253	0	-	.	gene_id "ENSMUSG00000025173.14"; transcript_id "ENSMUST00000026173.13"; gene_type "protein_coding"; gene_name "Wdr45b"; transcript_type "protein_coding"; transcript_name "Wdr45b-201"; exon_number 8; exon_id "ENSMUSE00001225527.2"; level 2; protein_id "ENSMUSP00000026173.7"; transcript_support_level "1"; mgi_id "MGI:1914090"; tag "basic"; tag "Ensembl_canonical"; tag "GENCODE_Primary"; tag "appris_principal_1"; tag "CCDS"; ccdsid "CCDS25773.1"; havana_gene "OTTMUSG00000004473.1"; havana_transcript "OTTMUST00000010106.1";
chr11	HAVANA	CDS	121220152	121220253	0	-	1	gene_id "ENSMUSG00000025173.14"; transcript_id "ENSMUST00000026173.13"; gene_type "protein_coding"; gene_name "Wdr45b"; transcript_type "protein_coding"; transcript_name "Wdr45b-201"; exon_number 8; exon_id "ENSMUSE00001225527.2"; level 2; protein_id "ENSMUSP00000026173.7"; transcript_support_level "1"; mgi_id "MGI:1914090"; tag "basic"; tag "Ensembl_canonical"; tag "GENCODE_Primary"; tag "appris_principal_1"; tag "CCDS"; ccdsid "CCDS25773.1"; havana_gene "OTTMUSG00000004473.1"; havana_transcript "OTTMUST00000010106.1";
chr11	HAVANA	exon	121220152	121220253	0	-	.	gene_id "ENSMUSG00000025173.14"; transcript_id "ENSMUST00000137230.2"; gene_type "protein_coding"; gene_name "Wdr45b"; transcript_type "protein_coding_CDS_not_defined"; transcript_name "Wdr45b-205"; exon_number 6; exon_id "ENSMUSE00001271445.2"; level 2; transcript_support_level "3"; mgi_id "MGI:1914090"; havana_gene "OTTMUSG00000004473.1"; havana_transcript "OTTMUST00000010541.1";
chr11	ENSEMBL_gcm37	exon	121220152	121220253	1.06617720379137	-	.	gene_id "ENSMUSG00000025173.14"; transcript_id "ENSMUSG00000025173.14_tx_2"; exon_id "chr11_121220152_121220253_-"; exonnum "8"; txlen "1386";
chr11	HAVANA	exon	121220973	121221058	0	-	.	gene_id "ENSMUSG00000025173.14"; transcript_id "ENSMUST00000026173.13"; gene_type "protein_coding"; gene_name "Wdr45b"; transcript_type "protein_coding"; transcript_name "Wdr45b-201"; exon_number 7; exon_id "ENSMUSE00001278039.2"; level 2; protein_id "ENSMUSP00000026173.7"; transcript_support_level "1"; mgi_id "MGI:1914090"; tag "basic"; tag "Ensembl_canonical"; tag "GENCODE_Primary"; tag "appris_principal_1"; tag "CCDS"; ccdsid "CCDS25773.1"; havana_gene "OTTMUSG00000004473.1"; havana_transcript "OTTMUST00000010106.1";
chr11	HAVANA	CDS	121220973	121221058	0	-	0	gene_id "ENSMUSG00000025173.14"; transcript_id "ENSMUST00000026173.13"; gene_type "protein_coding"; gene_name "Wdr45b"; transcript_type "protein_coding"; transcript_name "Wdr45b-201"; exon_number 7; exon_id "ENSMUSE00001278039.2"; level 2; protein_id "ENSMUSP00000026173.7"; transcript_support_level "1"; mgi_id "MGI:1914090"; tag "basic"; tag "Ensembl_canonical"; tag "GENCODE_Primary"; tag "appris_principal_1"; tag "CCDS"; ccdsid "CCDS25773.1"; havana_gene "OTTMUSG00000004473.1"; havana_transcript "OTTMUST00000010106.1";
chr11	HAVANA	exon	121220973	121221058	0	-	.	gene_id "ENSMUSG00000025173.14"; transcript_id "ENSMUST00000137230.2"; gene_type "protein_coding"; gene_name "Wdr45b"; transcript_type "protein_coding_CDS_not_defined"; transcript_name "Wdr45b-205"; exon_number 5; exon_id "ENSMUSE00001292693.2"; level 2; transcript_support_level "3"; mgi_id "MGI:1914090"; havana_gene "OTTMUSG00000004473.1"; havana_transcript "OTTMUST00000010541.1";
chr11	ENSEMBL_gcm37	exon	121220973	121221058	1.06617720379137	-	.	gene_id "ENSMUSG00000025173.14"; transcript_id "ENSMUSG00000025173.14_tx_2"; exon_id "chr11_121220973_121221058_-"; exonnum "7"; txlen "1386";
chr11	HAVANA	exon	121221919	121221954	0	-	.	gene_id "ENSMUSG00000025173.14"; transcript_id "ENSMUST00000106110.10"; gene_type "protein_coding"; gene_name "Wdr45b"; transcript_type "protein_coding"; transcript_name "Wdr45b-202"; exon_number 7; exon_id "ENSMUSE00000668616.2"; level 2; protein_id "ENSMUSP00000101716.4"; transcript_support_level "5"; mgi_id "MGI:1914090"; tag "mRNA_end_NF"; tag "cds_end_NF"; havana_gene "OTTMUSG00000004473.1"; havana_transcript "OTTMUST00000010109.1";
chr11	HAVANA	CDS	121221919	121221954	0	-	0	gene_id "ENSMUSG00000025173.14"; transcript_id "ENSMUST00000106110.10"; gene_type "protein_coding"; gene_name "Wdr45b"; transcript_type "protein_coding"; transcript_name "Wdr45b-202"; exon_number 7; exon_id "ENSMUSE00000668616.2"; level 2; protein_id "ENSMUSP00000101716.4"; transcript_support_level "5"; mgi_id "MGI:1914090"; tag "mRNA_end_NF"; tag "cds_end_NF"; havana_gene "OTTMUSG00000004473.1"; havana_transcript "OTTMUST00000010109.1";
chr11	HAVANA	transcript	121221919	121245167	0	-	.	gene_id "ENSMUSG00000025173.14"; transcript_id "ENSMUST00000106110.10"; gene_type "protein_coding"; gene_name "Wdr45b"; transcript_type "protein_coding"; transcript_name "Wdr45b-202"; level 2; protein_id "ENSMUSP00000101716.4"; transcript_support_level "5"; mgi_id "MGI:1914090"; tag "mRNA_end_NF"; tag "cds_end_NF"; havana_gene "OTTMUSG00000004473.1"; havana_transcript "OTTMUST00000010109.1";
chr11	HAVANA	exon	121226210	121226326	0	-	.	gene_id "ENSMUSG00000025173.14"; transcript_id "ENSMUST00000137230.2"; gene_type "protein_coding"; gene_name "Wdr45b"; transcript_type "protein_coding_CDS_not_defined"; transcript_name "Wdr45b-205"; exon_number 4; exon_id "ENSMUSE00000796795.2"; level 2; transcript_support_level "3"; mgi_id "MGI:1914090"; havana_gene "OTTMUSG00000004473.1"; havana_transcript "OTTMUST00000010541.1";
chr11	HAVANA	exon	121226210	121226400	0	-	.	gene_id "ENSMUSG00000025173.14"; transcript_id "ENSMUST00000026173.13"; gene_type "protein_coding"; gene_name "Wdr45b"; transcript_type "protein_coding"; transcript_name "Wdr45b-201"; exon_number 6; exon_id "ENSMUSE00001373953.2"; level 2; protein_id "ENSMUSP00000026173.7"; transcript_support_level "1"; mgi_id "MGI:1914090"; tag "basic"; tag "Ensembl_canonical"; tag "GENCODE_Primary"; tag "appris_principal_1"; tag "CCDS"; ccdsid "CCDS25773.1"; havana_gene "OTTMUSG00000004473.1"; havana_transcript "OTTMUST00000010106.1";
chr11	HAVANA	CDS	121226210	121226400	0	-	2	gene_id "ENSMUSG00000025173.14"; transcript_id "ENSMUST00000026173.13"; gene_type "protein_coding"; gene_name "Wdr45b"; transcript_type "protein_coding"; transcript_name "Wdr45b-201"; exon_number 6; exon_id "ENSMUSE00001373953.2"; level 2; protein_id "ENSMUSP00000026173.7"; transcript_support_level "1"; mgi_id "MGI:1914090"; tag "basic"; tag "Ensembl_canonical"; tag "GENCODE_Primary"; tag "appris_principal_1"; tag "CCDS"; ccdsid "CCDS25773.1"; havana_gene "OTTMUSG00000004473.1"; havana_transcript "OTTMUST00000010106.1";
chr11	HAVANA	exon	121226210	121226400	0	-	.	gene_id "ENSMUSG00000025173.14"; transcript_id "ENSMUST00000106110.10"; gene_type "protein_coding"; gene_name "Wdr45b"; transcript_type "protein_coding"; transcript_name "Wdr45b-202"; exon_number 6; exon_id "ENSMUSE00001373953.2"; level 2; protein_id "ENSMUSP00000101716.4"; transcript_support_level "5"; mgi_id "MGI:1914090"; tag "mRNA_end_NF"; tag "cds_end_NF"; havana_gene "OTTMUSG00000004473.1"; havana_transcript "OTTMUST00000010109.1";
chr11	HAVANA	CDS	121226210	121226400	0	-	2	gene_id "ENSMUSG00000025173.14"; transcript_id "ENSMUST00000106110.10"; gene_type "protein_coding"; gene_name "Wdr45b"; transcript_type "protein_coding"; transcript_name "Wdr45b-202"; exon_number 6; exon_id "ENSMUSE00001373953.2"; level 2; protein_id "ENSMUSP00000101716.4"; transcript_support_level "5"; mgi_id "MGI:1914090"; tag "mRNA_end_NF"; tag "cds_end_NF"; havana_gene "OTTMUSG00000004473.1"; havana_transcript "OTTMUST00000010109.1";
chr11	HAVANA	exon	121226210	121226400	0	-	.	gene_id "ENSMUSG00000025173.14"; transcript_id "ENSMUST00000136797.3"; gene_type "protein_coding"; gene_name "Wdr45b"; transcript_type "protein_coding"; transcript_name "Wdr45b-204"; exon_number 5; exon_id "ENSMUSE00001373953.2"; level 2; protein_id "ENSMUSP00000119591.2"; transcript_support_level "3"; mgi_id "MGI:1914090"; tag "mRNA_end_NF"; tag "cds_end_NF"; havana_gene "OTTMUSG00000004473.1"; havana_transcript "OTTMUST00000010107.1";
chr11	HAVANA	CDS	121226210	121226400	0	-	2	gene_id "ENSMUSG00000025173.14"; transcript_id "ENSMUST00000136797.3"; gene_type "protein_coding"; gene_name "Wdr45b"; transcript_type "protein_coding"; transcript_name "Wdr45b-204"; exon_number 5; exon_id "ENSMUSE00001373953.2"; level 2; protein_id "ENSMUSP00000119591.2"; transcript_support_level "3"; mgi_id "MGI:1914090"; tag "mRNA_end_NF"; tag "cds_end_NF"; havana_gene "OTTMUSG00000004473.1"; havana_transcript "OTTMUST00000010107.1";
chr11	ENSEMBL_gcm37	exon	121226210	121226400	1.06617720379137	-	.	gene_id "ENSMUSG00000025173.14"; transcript_id "ENSMUSG00000025173.14_tx_2"; exon_id "chr11_121226210_121226400_-"; exonnum "6"; txlen "1386";
chr11	HAVANA	transcript	121226210	121245219	0	-	.	gene_id "ENSMUSG00000025173.14"; transcript_id "ENSMUST00000136797.3"; gene_type "protein_coding"; gene_name "Wdr45b"; transcript_type "protein_coding"; transcript_name "Wdr45b-204"; level 2; protein_id "ENSMUSP00000119591.2"; transcript_support_level "3"; mgi_id "MGI:1914090"; tag "mRNA_end_NF"; tag "cds_end_NF"; havana_gene "OTTMUSG00000004473.1"; havana_transcript "OTTMUST00000010107.1";
chr11	HAVANA	exon	121227802	121227896	0	-	.	gene_id "ENSMUSG00000025173.14"; transcript_id "ENSMUST00000026173.13"; gene_type "protein_coding"; gene_name "Wdr45b"; transcript_type "protein_coding"; transcript_name "Wdr45b-201"; exon_number 5; exon_id "ENSMUSE00001214589.2"; level 2; protein_id "ENSMUSP00000026173.7"; transcript_support_level "1"; mgi_id "MGI:1914090"; tag "basic"; tag "Ensembl_canonical"; tag "GENCODE_Primary"; tag "appris_principal_1"; tag "CCDS"; ccdsid "CCDS25773.1"; havana_gene "OTTMUSG00000004473.1"; havana_transcript "OTTMUST00000010106.1";
chr11	HAVANA	CDS	121227802	121227896	0	-	1	gene_id "ENSMUSG00000025173.14"; transcript_id "ENSMUST00000026173.13"; gene_type "protein_coding"; gene_name "Wdr45b"; transcript_type "protein_coding"; transcript_name "Wdr45b-201"; exon_number 5; exon_id "ENSMUSE00001214589.2"; level 2; protein_id "ENSMUSP00000026173.7"; transcript_support_level "1"; mgi_id "MGI:1914090"; tag "basic"; tag "Ensembl_canonical"; tag "GENCODE_Primary"; tag "appris_principal_1"; tag "CCDS"; ccdsid "CCDS25773.1"; havana_gene "OTTMUSG00000004473.1"; havana_transcript "OTTMUST00000010106.1";
chr11	HAVANA	exon	121227802	121227896	0	-	.	gene_id "ENSMUSG00000025173.14"; transcript_id "ENSMUST00000137230.2"; gene_type "protein_coding"; gene_name "Wdr45b"; transcript_type "protein_coding_CDS_not_defined"; transcript_name "Wdr45b-205"; exon_number 3; exon_id "ENSMUSE00001238979.2"; level 2; transcript_support_level "3"; mgi_id "MGI:1914090"; havana_gene "OTTMUSG00000004473.1"; havana_transcript "OTTMUST00000010541.1";
chr11	HAVANA	exon	121227802	121227896	0	-	.	gene_id "ENSMUSG00000025173.14"; transcript_id "ENSMUST00000106110.10"; gene_type "protein_coding"; gene_name "Wdr45b"; transcript_type "protein_coding"; transcript_name "Wdr45b-202"; exon_number 5; exon_id "ENSMUSE00001214589.2"; level 2; protein_id "ENSMUSP00000101716.4"; transcript_support_level "5"; mgi_id "MGI:1914090"; tag "mRNA_end_NF"; tag "cds_end_NF"; havana_gene "OTTMUSG00000004473.1"; havana_transcript "OTTMUST00000010109.1";
chr11	HAVANA	CDS	121227802	121227896	0	-	1	gene_id "ENSMUSG00000025173.14"; transcript_id "ENSMUST00000106110.10"; gene_type "protein_coding"; gene_name "Wdr45b"; transcript_type "protein_coding"; transcript_name "Wdr45b-202"; exon_number 5; exon_id "ENSMUSE00001214589.2"; level 2; protein_id "ENSMUSP00000101716.4"; transcript_support_level "5"; mgi_id "MGI:1914090"; tag "mRNA_end_NF"; tag "cds_end_NF"; havana_gene "OTTMUSG00000004473.1"; havana_transcript "OTTMUST00000010109.1";
chr11	HAVANA	exon	121227802	121227896	0	-	.	gene_id "ENSMUSG00000025173.14"; transcript_id "ENSMUST00000136797.3"; gene_type "protein_coding"; gene_name "Wdr45b"; transcript_type "protein_coding"; transcript_name "Wdr45b-204"; exon_number 4; exon_id "ENSMUSE00001214589.2"; level 2; protein_id "ENSMUSP00000119591.2"; transcript_support_level "3"; mgi_id "MGI:1914090"; tag "mRNA_end_NF"; tag "cds_end_NF"; havana_gene "OTTMUSG00000004473.1"; havana_transcript "OTTMUST00000010107.1";
chr11	HAVANA	CDS	121227802	121227896	0	-	1	gene_id "ENSMUSG00000025173.14"; transcript_id "ENSMUST00000136797.3"; gene_type "protein_coding"; gene_name "Wdr45b"; transcript_type "protein_coding"; transcript_name "Wdr45b-204"; exon_number 4; exon_id "ENSMUSE00001214589.2"; level 2; protein_id "ENSMUSP00000119591.2"; transcript_support_level "3"; mgi_id "MGI:1914090"; tag "mRNA_end_NF"; tag "cds_end_NF"; havana_gene "OTTMUSG00000004473.1"; havana_transcript "OTTMUST00000010107.1";
chr11	ENSEMBL_gcm37	exon	121227802	121227896	1.06617720379137	-	.	gene_id "ENSMUSG00000025173.14"; transcript_id "ENSMUSG00000025173.14_tx_2"; exon_id "chr11_121227802_121227896_-"; exonnum "5"; txlen "1386";
chr11	HAVANA	exon	121229383	121229470	0	-	.	gene_id "ENSMUSG00000025173.14"; transcript_id "ENSMUST00000026173.13"; gene_type "protein_coding"; gene_name "Wdr45b"; transcript_type "protein_coding"; transcript_name "Wdr45b-201"; exon_number 4; exon_id "ENSMUSE00001302586.2"; level 2; protein_id "ENSMUSP00000026173.7"; transcript_support_level "1"; mgi_id "MGI:1914090"; tag "basic"; tag "Ensembl_canonical"; tag "GENCODE_Primary"; tag "appris_principal_1"; tag "CCDS"; ccdsid "CCDS25773.1"; havana_gene "OTTMUSG00000004473.1"; havana_transcript "OTTMUST00000010106.1";
chr11	HAVANA	CDS	121229383	121229470	0	-	2	gene_id "ENSMUSG00000025173.14"; transcript_id "ENSMUST00000026173.13"; gene_type "protein_coding"; gene_name "Wdr45b"; transcript_type "protein_coding"; transcript_name "Wdr45b-201"; exon_number 4; exon_id "ENSMUSE00001302586.2"; level 2; protein_id "ENSMUSP00000026173.7"; transcript_support_level "1"; mgi_id "MGI:1914090"; tag "basic"; tag "Ensembl_canonical"; tag "GENCODE_Primary"; tag "appris_principal_1"; tag "CCDS"; ccdsid "CCDS25773.1"; havana_gene "OTTMUSG00000004473.1"; havana_transcript "OTTMUST00000010106.1";
chr11	HAVANA	exon	121229383	121229470	0	-	.	gene_id "ENSMUSG00000025173.14"; transcript_id "ENSMUST00000137230.2"; gene_type "protein_coding"; gene_name "Wdr45b"; transcript_type "protein_coding_CDS_not_defined"; transcript_name "Wdr45b-205"; exon_number 2; exon_id "ENSMUSE00001274391.2"; level 2; transcript_support_level "3"; mgi_id "MGI:1914090"; havana_gene "OTTMUSG00000004473.1"; havana_transcript "OTTMUST00000010541.1";
chr11	HAVANA	exon	121229383	121229470	0	-	.	gene_id "ENSMUSG00000025173.14"; transcript_id "ENSMUST00000106110.10"; gene_type "protein_coding"; gene_name "Wdr45b"; transcript_type "protein_coding"; transcript_name "Wdr45b-202"; exon_number 4; exon_id "ENSMUSE00001302586.2"; level 2; protein_id "ENSMUSP00000101716.4"; transcript_support_level "5"; mgi_id "MGI:1914090"; tag "mRNA_end_NF"; tag "cds_end_NF"; havana_gene "OTTMUSG00000004473.1"; havana_transcript "OTTMUST00000010109.1";
chr11	HAVANA	CDS	121229383	121229470	0	-	2	gene_id "ENSMUSG00000025173.14"; transcript_id "ENSMUST00000106110.10"; gene_type "protein_coding"; gene_name "Wdr45b"; transcript_type "protein_coding"; transcript_name "Wdr45b-202"; exon_number 4; exon_id "ENSMUSE00001302586.2"; level 2; protein_id "ENSMUSP00000101716.4"; transcript_support_level "5"; mgi_id "MGI:1914090"; tag "mRNA_end_NF"; tag "cds_end_NF"; havana_gene "OTTMUSG00000004473.1"; havana_transcript "OTTMUST00000010109.1";
chr11	HAVANA	exon	121229383	121229470	0	-	.	gene_id "ENSMUSG00000025173.14"; transcript_id "ENSMUST00000136797.3"; gene_type "protein_coding"; gene_name "Wdr45b"; transcript_type "protein_coding"; transcript_name "Wdr45b-204"; exon_number 3; exon_id "ENSMUSE00001302586.2"; level 2; protein_id "ENSMUSP00000119591.2"; transcript_support_level "3"; mgi_id "MGI:1914090"; tag "mRNA_end_NF"; tag "cds_end_NF"; havana_gene "OTTMUSG00000004473.1"; havana_transcript "OTTMUST00000010107.1";
chr11	HAVANA	CDS	121229383	121229470	0	-	2	gene_id "ENSMUSG00000025173.14"; transcript_id "ENSMUST00000136797.3"; gene_type "protein_coding"; gene_name "Wdr45b"; transcript_type "protein_coding"; transcript_name "Wdr45b-204"; exon_number 3; exon_id "ENSMUSE00001302586.2"; level 2; protein_id "ENSMUSP00000119591.2"; transcript_support_level "3"; mgi_id "MGI:1914090"; tag "mRNA_end_NF"; tag "cds_end_NF"; havana_gene "OTTMUSG00000004473.1"; havana_transcript "OTTMUST00000010107.1";
chr11	ENSEMBL_gcm37	exon	121229383	121229470	1.06617720379137	-	.	gene_id "ENSMUSG00000025173.14"; transcript_id "ENSMUSG00000025173.14_tx_2"; exon_id "chr11_121229383_121229470_-"; exonnum "4"; txlen "1386";
chr11	HAVANA	exon	121231940	121232014	0	-	.	gene_id "ENSMUSG00000025173.14"; transcript_id "ENSMUST00000137230.2"; gene_type "protein_coding"; gene_name "Wdr45b"; transcript_type "protein_coding_CDS_not_defined"; transcript_name "Wdr45b-205"; exon_number 1; exon_id "ENSMUSE00000768975.2"; level 2; transcript_support_level "3"; mgi_id "MGI:1914090"; havana_gene "OTTMUSG00000004473.1"; havana_transcript "OTTMUST00000010541.1";
chr11	HAVANA	exon	121231940	121232041	0	-	.	gene_id "ENSMUSG00000025173.14"; transcript_id "ENSMUST00000026173.13"; gene_type "protein_coding"; gene_name "Wdr45b"; transcript_type "protein_coding"; transcript_name "Wdr45b-201"; exon_number 3; exon_id "ENSMUSE00000148530.2"; level 2; protein_id "ENSMUSP00000026173.7"; transcript_support_level "1"; mgi_id "MGI:1914090"; tag "basic"; tag "Ensembl_canonical"; tag "GENCODE_Primary"; tag "appris_principal_1"; tag "CCDS"; ccdsid "CCDS25773.1"; havana_gene "OTTMUSG00000004473.1"; havana_transcript "OTTMUST00000010106.1";
chr11	HAVANA	CDS	121231940	121232041	0	-	2	gene_id "ENSMUSG00000025173.14"; transcript_id "ENSMUST00000026173.13"; gene_type "protein_coding"; gene_name "Wdr45b"; transcript_type "protein_coding"; transcript_name "Wdr45b-201"; exon_number 3; exon_id "ENSMUSE00000148530.2"; level 2; protein_id "ENSMUSP00000026173.7"; transcript_support_level "1"; mgi_id "MGI:1914090"; tag "basic"; tag "Ensembl_canonical"; tag "GENCODE_Primary"; tag "appris_principal_1"; tag "CCDS"; ccdsid "CCDS25773.1"; havana_gene "OTTMUSG00000004473.1"; havana_transcript "OTTMUST00000010106.1";
chr11	HAVANA	exon	121231940	121232041	0	-	.	gene_id "ENSMUSG00000025173.14"; transcript_id "ENSMUST00000106110.10"; gene_type "protein_coding"; gene_name "Wdr45b"; transcript_type "protein_coding"; transcript_name "Wdr45b-202"; exon_number 3; exon_id "ENSMUSE00000148530.2"; level 2; protein_id "ENSMUSP00000101716.4"; transcript_support_level "5"; mgi_id "MGI:1914090"; tag "mRNA_end_NF"; tag "cds_end_NF"; havana_gene "OTTMUSG00000004473.1"; havana_transcript "OTTMUST00000010109.1";
chr11	HAVANA	CDS	121231940	121232041	0	-	2	gene_id "ENSMUSG00000025173.14"; transcript_id "ENSMUST00000106110.10"; gene_type "protein_coding"; gene_name "Wdr45b"; transcript_type "protein_coding"; transcript_name "Wdr45b-202"; exon_number 3; exon_id "ENSMUSE00000148530.2"; level 2; protein_id "ENSMUSP00000101716.4"; transcript_support_level "5"; mgi_id "MGI:1914090"; tag "mRNA_end_NF"; tag "cds_end_NF"; havana_gene "OTTMUSG00000004473.1"; havana_transcript "OTTMUST00000010109.1";
chr11	ENSEMBL_gcm37	exon	121231940	121232041	1.06617720379137	-	.	gene_id "ENSMUSG00000025173.14"; transcript_id "ENSMUSG00000025173.14_tx_2"; exon_id "chr11_121231940_121232041_-"; exonnum "3"; txlen "1386";
chr11	HAVANA	exon	121237853	121240132	0	-	.	gene_id "ENSMUSG00000025173.14"; transcript_id "ENSMUST00000127373.2"; gene_type "protein_coding"; gene_name "Wdr45b"; transcript_type "retained_intron"; transcript_name "Wdr45b-203"; exon_number 2; exon_id "ENSMUSE00000790522.2"; level 2; transcript_support_level "1"; mgi_id "MGI:1914090"; havana_gene "OTTMUSG00000004473.1"; havana_transcript "OTTMUST00000010108.1";
chr11	HAVANA	transcript	121237853	121245227	0	-	.	gene_id "ENSMUSG00000025173.14"; transcript_id "ENSMUST00000127373.2"; gene_type "protein_coding"; gene_name "Wdr45b"; transcript_type "retained_intron"; transcript_name "Wdr45b-203"; level 2; transcript_support_level "1"; mgi_id "MGI:1914090"; havana_gene "OTTMUSG00000004473.1"; havana_transcript "OTTMUST00000010108.1";
chr11	HAVANA	exon	121240058	121240132	0	-	.	gene_id "ENSMUSG00000025173.14"; transcript_id "ENSMUST00000026173.13"; gene_type "protein_coding"; gene_name "Wdr45b"; transcript_type "protein_coding"; transcript_name "Wdr45b-201"; exon_number 2; exon_id "ENSMUSE00000148514.2"; level 2; protein_id "ENSMUSP00000026173.7"; transcript_support_level "1"; mgi_id "MGI:1914090"; tag "basic"; tag "Ensembl_canonical"; tag "GENCODE_Primary"; tag "appris_principal_1"; tag "CCDS"; ccdsid "CCDS25773.1"; havana_gene "OTTMUSG00000004473.1"; havana_transcript "OTTMUST00000010106.1";
chr11	HAVANA	CDS	121240058	121240132	0	-	2	gene_id "ENSMUSG00000025173.14"; transcript_id "ENSMUST00000026173.13"; gene_type "protein_coding"; gene_name "Wdr45b"; transcript_type "protein_coding"; transcript_name "Wdr45b-201"; exon_number 2; exon_id "ENSMUSE00000148514.2"; level 2; protein_id "ENSMUSP00000026173.7"; transcript_support_level "1"; mgi_id "MGI:1914090"; tag "basic"; tag "Ensembl_canonical"; tag "GENCODE_Primary"; tag "appris_principal_1"; tag "CCDS"; ccdsid "CCDS25773.1"; havana_gene "OTTMUSG00000004473.1"; havana_transcript "OTTMUST00000010106.1";
chr11	HAVANA	exon	121240058	121240132	0	-	.	gene_id "ENSMUSG00000025173.14"; transcript_id "ENSMUST00000106110.10"; gene_type "protein_coding"; gene_name "Wdr45b"; transcript_type "protein_coding"; transcript_name "Wdr45b-202"; exon_number 2; exon_id "ENSMUSE00000148514.2"; level 2; protein_id "ENSMUSP00000101716.4"; transcript_support_level "5"; mgi_id "MGI:1914090"; tag "mRNA_end_NF"; tag "cds_end_NF"; havana_gene "OTTMUSG00000004473.1"; havana_transcript "OTTMUST00000010109.1";
chr11	HAVANA	CDS	121240058	121240132	0	-	2	gene_id "ENSMUSG00000025173.14"; transcript_id "ENSMUST00000106110.10"; gene_type "protein_coding"; gene_name "Wdr45b"; transcript_type "protein_coding"; transcript_name "Wdr45b-202"; exon_number 2; exon_id "ENSMUSE00000148514.2"; level 2; protein_id "ENSMUSP00000101716.4"; transcript_support_level "5"; mgi_id "MGI:1914090"; tag "mRNA_end_NF"; tag "cds_end_NF"; havana_gene "OTTMUSG00000004473.1"; havana_transcript "OTTMUST00000010109.1";
chr11	HAVANA	exon	121240058	121240132	0	-	.	gene_id "ENSMUSG00000025173.14"; transcript_id "ENSMUST00000136797.3"; gene_type "protein_coding"; gene_name "Wdr45b"; transcript_type "protein_coding"; transcript_name "Wdr45b-204"; exon_number 2; exon_id "ENSMUSE00000148514.2"; level 2; protein_id "ENSMUSP00000119591.2"; transcript_support_level "3"; mgi_id "MGI:1914090"; tag "mRNA_end_NF"; tag "cds_end_NF"; havana_gene "OTTMUSG00000004473.1"; havana_transcript "OTTMUST00000010107.1";
chr11	HAVANA	CDS	121240058	121240132	0	-	2	gene_id "ENSMUSG00000025173.14"; transcript_id "ENSMUST00000136797.3"; gene_type "protein_coding"; gene_name "Wdr45b"; transcript_type "protein_coding"; transcript_name "Wdr45b-204"; exon_number 2; exon_id "ENSMUSE00000148514.2"; level 2; protein_id "ENSMUSP00000119591.2"; transcript_support_level "3"; mgi_id "MGI:1914090"; tag "mRNA_end_NF"; tag "cds_end_NF"; havana_gene "OTTMUSG00000004473.1"; havana_transcript "OTTMUST00000010107.1";
chr11	ENSEMBL_gcm37	exon	121240058	121240132	1.06617720379137	-	.	gene_id "ENSMUSG00000025173.14"; transcript_id "ENSMUSG00000025173.14_tx_2"; exon_id "chr11_121240058_121240132_-"; exonnum "2"; txlen "1386";
chr11	sragcm37_ss	exon	121244458	121244749	1.06617720379137	-	.	gene_id "ENSMUSG00000025173.14"; transcript_id "ENSMUSG00000025173.14_tx_2"; exon_id "chr11_121244458_121244749_-"; exonnum "1"; txlen "1386";
chr11	HAVANA	CDS	121245053	121245119	0	-	0	gene_id "ENSMUSG00000025173.14"; transcript_id "ENSMUST00000026173.13"; gene_type "protein_coding"; gene_name "Wdr45b"; transcript_type "protein_coding"; transcript_name "Wdr45b-201"; exon_number 1; exon_id "ENSMUSE00000754748.2"; level 2; protein_id "ENSMUSP00000026173.7"; transcript_support_level "1"; mgi_id "MGI:1914090"; tag "basic"; tag "Ensembl_canonical"; tag "GENCODE_Primary"; tag "appris_principal_1"; tag "CCDS"; ccdsid "CCDS25773.1"; havana_gene "OTTMUSG00000004473.1"; havana_transcript "OTTMUST00000010106.1";
chr11	HAVANA	CDS	121245053	121245119	0	-	0	gene_id "ENSMUSG00000025173.14"; transcript_id "ENSMUST00000106110.10"; gene_type "protein_coding"; gene_name "Wdr45b"; transcript_type "protein_coding"; transcript_name "Wdr45b-202"; exon_number 1; exon_id "ENSMUSE00000752326.2"; level 2; protein_id "ENSMUSP00000101716.4"; transcript_support_level "5"; mgi_id "MGI:1914090"; tag "mRNA_end_NF"; tag "cds_end_NF"; havana_gene "OTTMUSG00000004473.1"; havana_transcript "OTTMUST00000010109.1";
chr11	HAVANA	CDS	121245053	121245119	0	-	0	gene_id "ENSMUSG00000025173.14"; transcript_id "ENSMUST00000136797.3"; gene_type "protein_coding"; gene_name "Wdr45b"; transcript_type "protein_coding"; transcript_name "Wdr45b-204"; exon_number 1; exon_id "ENSMUSE00000390552.7"; level 2; protein_id "ENSMUSP00000119591.2"; transcript_support_level "3"; mgi_id "MGI:1914090"; tag "mRNA_end_NF"; tag "cds_end_NF"; havana_gene "OTTMUSG00000004473.1"; havana_transcript "OTTMUST00000010107.1";
chr11	HAVANA	exon	121245053	121245167	0	-	.	gene_id "ENSMUSG00000025173.14"; transcript_id "ENSMUST00000106110.10"; gene_type "protein_coding"; gene_name "Wdr45b"; transcript_type "protein_coding"; transcript_name "Wdr45b-202"; exon_number 1; exon_id "ENSMUSE00000752326.2"; level 2; protein_id "ENSMUSP00000101716.4"; transcript_support_level "5"; mgi_id "MGI:1914090"; tag "mRNA_end_NF"; tag "cds_end_NF"; havana_gene "OTTMUSG00000004473.1"; havana_transcript "OTTMUST00000010109.1";
chr11	HAVANA	exon	121245053	121245219	0	-	.	gene_id "ENSMUSG00000025173.14"; transcript_id "ENSMUST00000136797.3"; gene_type "protein_coding"; gene_name "Wdr45b"; transcript_type "protein_coding"; transcript_name "Wdr45b-204"; exon_number 1; exon_id "ENSMUSE00000390552.7"; level 2; protein_id "ENSMUSP00000119591.2"; transcript_support_level "3"; mgi_id "MGI:1914090"; tag "mRNA_end_NF"; tag "cds_end_NF"; havana_gene "OTTMUSG00000004473.1"; havana_transcript "OTTMUST00000010107.1";
chr11	HAVANA	exon	121245053	121245227	0	-	.	gene_id "ENSMUSG00000025173.14"; transcript_id "ENSMUST00000127373.2"; gene_type "protein_coding"; gene_name "Wdr45b"; transcript_type "retained_intron"; transcript_name "Wdr45b-203"; exon_number 1; exon_id "ENSMUSE00000744003.2"; level 2; transcript_support_level "1"; mgi_id "MGI:1914090"; havana_gene "OTTMUSG00000004473.1"; havana_transcript "OTTMUST00000010108.1";
chr11	HAVANA	exon	121245053	121245271	0	-	.	gene_id "ENSMUSG00000025173.14"; transcript_id "ENSMUST00000026173.13"; gene_type "protein_coding"; gene_name "Wdr45b"; transcript_type "protein_coding"; transcript_name "Wdr45b-201"; exon_number 1; exon_id "ENSMUSE00000754748.2"; level 2; protein_id "ENSMUSP00000026173.7"; transcript_support_level "1"; mgi_id "MGI:1914090"; tag "basic"; tag "Ensembl_canonical"; tag "GENCODE_Primary"; tag "appris_principal_1"; tag "CCDS"; ccdsid "CCDS25773.1"; havana_gene "OTTMUSG00000004473.1"; havana_transcript "OTTMUST00000010106.1";
chr11	HAVANA	start_codon	121245117	121245119	0	-	0	gene_id "ENSMUSG00000025173.14"; transcript_id "ENSMUST00000026173.13"; gene_type "protein_coding"; gene_name "Wdr45b"; transcript_type "protein_coding"; transcript_name "Wdr45b-201"; exon_number 1; exon_id "ENSMUSE00000754748.2"; level 2; protein_id "ENSMUSP00000026173.7"; transcript_support_level "1"; mgi_id "MGI:1914090"; tag "basic"; tag "Ensembl_canonical"; tag "GENCODE_Primary"; tag "appris_principal_1"; tag "CCDS"; ccdsid "CCDS25773.1"; havana_gene "OTTMUSG00000004473.1"; havana_transcript "OTTMUST00000010106.1";
chr11	HAVANA	start_codon	121245117	121245119	0	-	0	gene_id "ENSMUSG00000025173.14"; transcript_id "ENSMUST00000106110.10"; gene_type "protein_coding"; gene_name "Wdr45b"; transcript_type "protein_coding"; transcript_name "Wdr45b-202"; exon_number 1; exon_id "ENSMUSE00000752326.2"; level 2; protein_id "ENSMUSP00000101716.4"; transcript_support_level "5"; mgi_id "MGI:1914090"; tag "mRNA_end_NF"; tag "cds_end_NF"; havana_gene "OTTMUSG00000004473.1"; havana_transcript "OTTMUST00000010109.1";
chr11	HAVANA	start_codon	121245117	121245119	0	-	0	gene_id "ENSMUSG00000025173.14"; transcript_id "ENSMUST00000136797.3"; gene_type "protein_coding"; gene_name "Wdr45b"; transcript_type "protein_coding"; transcript_name "Wdr45b-204"; exon_number 1; exon_id "ENSMUSE00000390552.7"; level 2; protein_id "ENSMUSP00000119591.2"; transcript_support_level "3"; mgi_id "MGI:1914090"; tag "mRNA_end_NF"; tag "cds_end_NF"; havana_gene "OTTMUSG00000004473.1"; havana_transcript "OTTMUST00000010107.1";
chr11	HAVANA	UTR	121245120	121245167	0	-	.	gene_id "ENSMUSG00000025173.14"; transcript_id "ENSMUST00000106110.10"; gene_type "protein_coding"; gene_name "Wdr45b"; transcript_type "protein_coding"; transcript_name "Wdr45b-202"; exon_number 1; exon_id "ENSMUSE00000752326.2"; level 2; protein_id "ENSMUSP00000101716.4"; transcript_support_level "5"; mgi_id "MGI:1914090"; tag "mRNA_end_NF"; tag "cds_end_NF"; havana_gene "OTTMUSG00000004473.1"; havana_transcript "OTTMUST00000010109.1";
chr11	HAVANA	UTR	121245120	121245219	0	-	.	gene_id "ENSMUSG00000025173.14"; transcript_id "ENSMUST00000136797.3"; gene_type "protein_coding"; gene_name "Wdr45b"; transcript_type "protein_coding"; transcript_name "Wdr45b-204"; exon_number 1; exon_id "ENSMUSE00000390552.7"; level 2; protein_id "ENSMUSP00000119591.2"; transcript_support_level "3"; mgi_id "MGI:1914090"; tag "mRNA_end_NF"; tag "cds_end_NF"; havana_gene "OTTMUSG00000004473.1"; havana_transcript "OTTMUST00000010107.1";
chr11	HAVANA	UTR	121245120	121245271	0	-	.	gene_id "ENSMUSG00000025173.14"; transcript_id "ENSMUST00000026173.13"; gene_type "protein_coding"; gene_name "Wdr45b"; transcript_type "protein_coding"; transcript_name "Wdr45b-201"; exon_number 1; exon_id "ENSMUSE00000754748.2"; level 2; protein_id "ENSMUSP00000026173.7"; transcript_support_level "1"; mgi_id "MGI:1914090"; tag "basic"; tag "Ensembl_canonical"; tag "GENCODE_Primary"; tag "appris_principal_1"; tag "CCDS"; ccdsid "CCDS25773.1"; havana_gene "OTTMUSG00000004473.1"; havana_transcript "OTTMUST00000010106.1";
chr11	HAVANA	UTR	121246951	121247865	0	-	.	gene_id "ENSMUSG00000025170.14"; transcript_id "ENSMUST00000106107.3"; gene_type "protein_coding"; gene_name "Rab40b"; transcript_type "protein_coding"; transcript_name "Rab40b-201"; exon_number 6; exon_id "ENSMUSE00000725271.2"; level 2; protein_id "ENSMUSP00000101713.4"; transcript_support_level "1"; mgi_id "MGI:2183451"; tag "upstream_ATG"; tag "basic"; tag "Ensembl_canonical"; tag "GENCODE_Primary"; tag "appris_principal_1"; havana_gene "OTTMUSG00000004681.1"; havana_transcript "OTTMUST00000010557.1";
chr11	HAVANA	exon	121246951	121248134	0	-	.	gene_id "ENSMUSG00000025170.14"; transcript_id "ENSMUST00000106107.3"; gene_type "protein_coding"; gene_name "Rab40b"; transcript_type "protein_coding"; transcript_name "Rab40b-201"; exon_number 6; exon_id "ENSMUSE00000725271.2"; level 2; protein_id "ENSMUSP00000101713.4"; transcript_support_level "1"; mgi_id "MGI:2183451"; tag "upstream_ATG"; tag "basic"; tag "Ensembl_canonical"; tag "GENCODE_Primary"; tag "appris_principal_1"; havana_gene "OTTMUSG00000004681.1"; havana_transcript "OTTMUST00000010557.1";
chr11	ENSEMBL_gcm37	exon	121246951	121248134	0.104343249270972	-	.	gene_id "ENSMUSG00000025170.14"; transcript_id "ENSMUSG00000025170.14_tx_2"; exon_id "chr11_121246951_121248134_-"; exonnum "7"; txlen "1918";
chr11	ENSEMBL_gcm37	exon	121246951	121248134	0.0318006901858252	-	.	gene_id "ENSMUSG00000025170.14"; transcript_id "ENSMUSG00000025170.14_tx_3"; exon_id "chr11_121246951_121248134_-"; exonnum "7"; txlen "1832";
chr11	HAVANA	gene	121246951	121279077	0	-	.	gene_id "ENSMUSG00000025170.14"; gene_type "protein_coding"; gene_name "Rab40b"; level 2; mgi_id "MGI:2183451"; tag "ncRNA_host"; havana_gene "OTTMUSG00000004681.1";
chr11	HAVANA	transcript	121246951	121279077	0	-	.	gene_id "ENSMUSG00000025170.14"; transcript_id "ENSMUST00000106107.3"; gene_type "protein_coding"; gene_name "Rab40b"; transcript_type "protein_coding"; transcript_name "Rab40b-201"; level 2; protein_id "ENSMUSP00000101713.4"; transcript_support_level "1"; mgi_id "MGI:2183451"; tag "upstream_ATG"; tag "basic"; tag "Ensembl_canonical"; tag "GENCODE_Primary"; tag "appris_principal_1"; havana_gene "OTTMUSG00000004681.1"; havana_transcript "OTTMUST00000010557.1";
chr11	HAVANA	stop_codon	121247863	121247865	0	-	0	gene_id "ENSMUSG00000025170.14"; transcript_id "ENSMUST00000106107.3"; gene_type "protein_coding"; gene_name "Rab40b"; transcript_type "protein_coding"; transcript_name "Rab40b-201"; exon_number 6; exon_id "ENSMUSE00000725271.2"; level 2; protein_id "ENSMUSP00000101713.4"; transcript_support_level "1"; mgi_id "MGI:2183451"; tag "upstream_ATG"; tag "basic"; tag "Ensembl_canonical"; tag "GENCODE_Primary"; tag "appris_principal_1"; havana_gene "OTTMUSG00000004681.1"; havana_transcript "OTTMUST00000010557.1";
chr11	HAVANA	CDS	121247866	121248134	0	-	2	gene_id "ENSMUSG00000025170.14"; transcript_id "ENSMUST00000106107.3"; gene_type "protein_coding"; gene_name "Rab40b"; transcript_type "protein_coding"; transcript_name "Rab40b-201"; exon_number 6; exon_id "ENSMUSE00000725271.2"; level 2; protein_id "ENSMUSP00000101713.4"; transcript_support_level "1"; mgi_id "MGI:2183451"; tag "upstream_ATG"; tag "basic"; tag "Ensembl_canonical"; tag "GENCODE_Primary"; tag "appris_principal_1"; havana_gene "OTTMUSG00000004681.1"; havana_transcript "OTTMUST00000010557.1";
chr11	HAVANA	exon	121248686	121248908	0	-	.	gene_id "ENSMUSG00000025170.14"; transcript_id "ENSMUST00000106107.3"; gene_type "protein_coding"; gene_name "Rab40b"; transcript_type "protein_coding"; transcript_name "Rab40b-201"; exon_number 5; exon_id "ENSMUSE00000148507.2"; level 2; protein_id "ENSMUSP00000101713.4"; transcript_support_level "1"; mgi_id "MGI:2183451"; tag "upstream_ATG"; tag "basic"; tag "Ensembl_canonical"; tag "GENCODE_Primary"; tag "appris_principal_1"; havana_gene "OTTMUSG00000004681.1"; havana_transcript "OTTMUST00000010557.1";
chr11	HAVANA	CDS	121248686	121248908	0	-	0	gene_id "ENSMUSG00000025170.14"; transcript_id "ENSMUST00000106107.3"; gene_type "protein_coding"; gene_name "Rab40b"; transcript_type "protein_coding"; transcript_name "Rab40b-201"; exon_number 5; exon_id "ENSMUSE00000148507.2"; level 2; protein_id "ENSMUSP00000101713.4"; transcript_support_level "1"; mgi_id "MGI:2183451"; tag "upstream_ATG"; tag "basic"; tag "Ensembl_canonical"; tag "GENCODE_Primary"; tag "appris_principal_1"; havana_gene "OTTMUSG00000004681.1"; havana_transcript "OTTMUST00000010557.1";
chr11	ENSEMBL_gcm37	exon	121248686	121248908	0.104343249270972	-	.	gene_id "ENSMUSG00000025170.14"; transcript_id "ENSMUSG00000025170.14_tx_2"; exon_id "chr11_121248686_121248908_-"; exonnum "6"; txlen "1918";
chr11	ENSEMBL_gcm37	exon	121248686	121248908	0.0318006901858252	-	.	gene_id "ENSMUSG00000025170.14"; transcript_id "ENSMUSG00000025170.14_tx_3"; exon_id "chr11_121248686_121248908_-"; exonnum "6"; txlen "1832";
chr11	HAVANA	exon	121248828	121248908	0	-	.	gene_id "ENSMUSG00000025170.14"; transcript_id "ENSMUST00000149948.8"; gene_type "protein_coding"; gene_name "Rab40b"; transcript_type "protein_coding_CDS_not_defined"; transcript_name "Rab40b-204"; exon_number 5; exon_id "ENSMUSE00000825329.2"; level 2; transcript_support_level "3"; mgi_id "MGI:2183451"; havana_gene "OTTMUSG00000004681.1"; havana_transcript "OTTMUST00000010560.1";
chr11	HAVANA	transcript	121248828	121278891	0	-	.	gene_id "ENSMUSG00000025170.14"; transcript_id "ENSMUST00000149948.8"; gene_type "protein_coding"; gene_name "Rab40b"; transcript_type "protein_coding_CDS_not_defined"; transcript_name "Rab40b-204"; level 2; transcript_support_level "3"; mgi_id "MGI:2183451"; havana_gene "OTTMUSG00000004681.1"; havana_transcript "OTTMUST00000010560.1";
chr11	HAVANA	exon	121249601	121249678	0	-	.	gene_id "ENSMUSG00000025170.14"; transcript_id "ENSMUST00000106107.3"; gene_type "protein_coding"; gene_name "Rab40b"; transcript_type "protein_coding"; transcript_name "Rab40b-201"; exon_number 4; exon_id "ENSMUSE00001289383.2"; level 2; protein_id "ENSMUSP00000101713.4"; transcript_support_level "1"; mgi_id "MGI:2183451"; tag "upstream_ATG"; tag "basic"; tag "Ensembl_canonical"; tag "GENCODE_Primary"; tag "appris_principal_1"; havana_gene "OTTMUSG00000004681.1"; havana_transcript "OTTMUST00000010557.1";
chr11	HAVANA	CDS	121249601	121249678	0	-	0	gene_id "ENSMUSG00000025170.14"; transcript_id "ENSMUST00000106107.3"; gene_type "protein_coding"; gene_name "Rab40b"; transcript_type "protein_coding"; transcript_name "Rab40b-201"; exon_number 4; exon_id "ENSMUSE00001289383.2"; level 2; protein_id "ENSMUSP00000101713.4"; transcript_support_level "1"; mgi_id "MGI:2183451"; tag "upstream_ATG"; tag "basic"; tag "Ensembl_canonical"; tag "GENCODE_Primary"; tag "appris_principal_1"; havana_gene "OTTMUSG00000004681.1"; havana_transcript "OTTMUST00000010557.1";
chr11	HAVANA	exon	121249601	121249678	0	-	.	gene_id "ENSMUSG00000025170.14"; transcript_id "ENSMUST00000149948.8"; gene_type "protein_coding"; gene_name "Rab40b"; transcript_type "protein_coding_CDS_not_defined"; transcript_name "Rab40b-204"; exon_number 4; exon_id "ENSMUSE00001272931.2"; level 2; transcript_support_level "3"; mgi_id "MGI:2183451"; havana_gene "OTTMUSG00000004681.1"; havana_transcript "OTTMUST00000010560.1";
chr11	ENSEMBL_gcm37	exon	121249601	121249678	0.104343249270972	-	.	gene_id "ENSMUSG00000025170.14"; transcript_id "ENSMUSG00000025170.14_tx_2"; exon_id "chr11_121249601_121249678_-"; exonnum "5"; txlen "1918";
chr11	ENSEMBL_gcm37	exon	121249601	121249678	0.0318006901858252	-	.	gene_id "ENSMUSG00000025170.14"; transcript_id "ENSMUSG00000025170.14_tx_3"; exon_id "chr11_121249601_121249678_-"; exonnum "5"; txlen "1832";
chr11	HAVANA	exon	121250386	121250446	0	-	.	gene_id "ENSMUSG00000025170.14"; transcript_id "ENSMUST00000106107.3"; gene_type "protein_coding"; gene_name "Rab40b"; transcript_type "protein_coding"; transcript_name "Rab40b-201"; exon_number 3; exon_id "ENSMUSE00001236400.2"; level 2; protein_id "ENSMUSP00000101713.4"; transcript_support_level "1"; mgi_id "MGI:2183451"; tag "upstream_ATG"; tag "basic"; tag "Ensembl_canonical"; tag "GENCODE_Primary"; tag "appris_principal_1"; havana_gene "OTTMUSG00000004681.1"; havana_transcript "OTTMUST00000010557.1";
chr11	HAVANA	CDS	121250386	121250446	0	-	1	gene_id "ENSMUSG00000025170.14"; transcript_id "ENSMUST00000106107.3"; gene_type "protein_coding"; gene_name "Rab40b"; transcript_type "protein_coding"; transcript_name "Rab40b-201"; exon_number 3; exon_id "ENSMUSE00001236400.2"; level 2; protein_id "ENSMUSP00000101713.4"; transcript_support_level "1"; mgi_id "MGI:2183451"; tag "upstream_ATG"; tag "basic"; tag "Ensembl_canonical"; tag "GENCODE_Primary"; tag "appris_principal_1"; havana_gene "OTTMUSG00000004681.1"; havana_transcript "OTTMUST00000010557.1";
chr11	HAVANA	exon	121250386	121250446	0	-	.	gene_id "ENSMUSG00000025170.14"; transcript_id "ENSMUST00000149948.8"; gene_type "protein_coding"; gene_name "Rab40b"; transcript_type "protein_coding_CDS_not_defined"; transcript_name "Rab40b-204"; exon_number 3; exon_id "ENSMUSE00001255257.2"; level 2; transcript_support_level "3"; mgi_id "MGI:2183451"; havana_gene "OTTMUSG00000004681.1"; havana_transcript "OTTMUST00000010560.1";
chr11	ENSEMBL_gcm37	exon	121250386	121250446	0.104343249270972	-	.	gene_id "ENSMUSG00000025170.14"; transcript_id "ENSMUSG00000025170.14_tx_2"; exon_id "chr11_121250386_121250446_-"; exonnum "4"; txlen "1918";
chr11	ENSEMBL_gcm37	exon	121250386	121250446	0.0318006901858252	-	.	gene_id "ENSMUSG00000025170.14"; transcript_id "ENSMUSG00000025170.14_tx_3"; exon_id "chr11_121250386_121250446_-"; exonnum "4"; txlen "1832";
chr11	HAVANA	exon	121250417	121250446	0	-	.	gene_id "ENSMUSG00000025170.14"; transcript_id "ENSMUST00000124639.2"; gene_type "protein_coding"; gene_name "Rab40b"; transcript_type "protein_coding_CDS_not_defined"; transcript_name "Rab40b-202"; exon_number 3; exon_id "ENSMUSE00000824325.2"; level 2; transcript_support_level "3"; mgi_id "MGI:2183451"; havana_gene "OTTMUSG00000004681.1"; havana_transcript "OTTMUST00000010558.1";
chr11	HAVANA	transcript	121250417	121279047	0	-	.	gene_id "ENSMUSG00000025170.14"; transcript_id "ENSMUST00000124639.2"; gene_type "protein_coding"; gene_name "Rab40b"; transcript_type "protein_coding_CDS_not_defined"; transcript_name "Rab40b-202"; level 2; transcript_support_level "3"; mgi_id "MGI:2183451"; havana_gene "OTTMUSG00000004681.1"; havana_transcript "OTTMUST00000010558.1";
chr11	HAVANA	exon	121250436	121250446	0	-	.	gene_id "ENSMUSG00000025170.14"; transcript_id "ENSMUST00000135290.2"; gene_type "protein_coding"; gene_name "Rab40b"; transcript_type "protein_coding_CDS_not_defined"; transcript_name "Rab40b-203"; exon_number 3; exon_id "ENSMUSE00001470788.2"; level 2; transcript_support_level "5"; mgi_id "MGI:2183451"; havana_gene "OTTMUSG00000004681.1"; havana_transcript "OTTMUST00000010559.1";
chr11	HAVANA	transcript	121250436	121279056	0	-	.	gene_id "ENSMUSG00000025170.14"; transcript_id "ENSMUST00000135290.2"; gene_type "protein_coding"; gene_name "Rab40b"; transcript_type "protein_coding_CDS_not_defined"; transcript_name "Rab40b-203"; level 2; transcript_support_level "5"; mgi_id "MGI:2183451"; havana_gene "OTTMUSG00000004681.1"; havana_transcript "OTTMUST00000010559.1";
chr11	sragcm37_mid	exon	121253631	121253717	0.104343249270972	-	.	gene_id "ENSMUSG00000025170.14"; transcript_id "ENSMUSG00000025170.14_tx_2"; exon_id "chr11_121253631_121253717_-"; exonnum "3"; txlen "1918";
chr11	sragcm37_mid	exon	121253631	121253717	0.0318006901858252	-	.	gene_id "ENSMUSG00000025170.14"; transcript_id "ENSMUSG00000025170.14_tx_3"; exon_id "chr11_121253631_121253717_-"; exonnum "3"; txlen "1832";
chr11	HAVANA	exon	121254330	121254390	0	-	.	gene_id "ENSMUSG00000025170.14"; transcript_id "ENSMUST00000106107.3"; gene_type "protein_coding"; gene_name "Rab40b"; transcript_type "protein_coding"; transcript_name "Rab40b-201"; exon_number 2; exon_id "ENSMUSE00001289443.2"; level 2; protein_id "ENSMUSP00000101713.4"; transcript_support_level "1"; mgi_id "MGI:2183451"; tag "upstream_ATG"; tag "basic"; tag "Ensembl_canonical"; tag "GENCODE_Primary"; tag "appris_principal_1"; havana_gene "OTTMUSG00000004681.1"; havana_transcript "OTTMUST00000010557.1";
chr11	HAVANA	CDS	121254330	121254390	0	-	2	gene_id "ENSMUSG00000025170.14"; transcript_id "ENSMUST00000106107.3"; gene_type "protein_coding"; gene_name "Rab40b"; transcript_type "protein_coding"; transcript_name "Rab40b-201"; exon_number 2; exon_id "ENSMUSE00001289443.2"; level 2; protein_id "ENSMUSP00000101713.4"; transcript_support_level "1"; mgi_id "MGI:2183451"; tag "upstream_ATG"; tag "basic"; tag "Ensembl_canonical"; tag "GENCODE_Primary"; tag "appris_principal_1"; havana_gene "OTTMUSG00000004681.1"; havana_transcript "OTTMUST00000010557.1";
chr11	HAVANA	exon	121254330	121254390	0	-	.	gene_id "ENSMUSG00000025170.14"; transcript_id "ENSMUST00000149948.8"; gene_type "protein_coding"; gene_name "Rab40b"; transcript_type "protein_coding_CDS_not_defined"; transcript_name "Rab40b-204"; exon_number 2; exon_id "ENSMUSE00001281684.2"; level 2; transcript_support_level "3"; mgi_id "MGI:2183451"; havana_gene "OTTMUSG00000004681.1"; havana_transcript "OTTMUST00000010560.1";
chr11	HAVANA	exon	121254330	121254390	0	-	.	gene_id "ENSMUSG00000025170.14"; transcript_id "ENSMUST00000135290.2"; gene_type "protein_coding"; gene_name "Rab40b"; transcript_type "protein_coding_CDS_not_defined"; transcript_name "Rab40b-203"; exon_number 2; exon_id "ENSMUSE00001281684.2"; level 2; transcript_support_level "5"; mgi_id "MGI:2183451"; havana_gene "OTTMUSG00000004681.1"; havana_transcript "OTTMUST00000010559.1";
chr11	ENSEMBL_gcm37	exon	121254330	121254390	0.104343249270972	-	.	gene_id "ENSMUSG00000025170.14"; transcript_id "ENSMUSG00000025170.14_tx_2"; exon_id "chr11_121254330_121254390_-"; exonnum "2"; txlen "1918";
chr11	ENSEMBL_gcm37	exon	121254330	121254390	0.0318006901858252	-	.	gene_id "ENSMUSG00000025170.14"; transcript_id "ENSMUSG00000025170.14_tx_3"; exon_id "chr11_121254330_121254390_-"; exonnum "2"; txlen "1832";
chr11	HAVANA	exon	121254330	121254473	0	-	.	gene_id "ENSMUSG00000025170.14"; transcript_id "ENSMUST00000124639.2"; gene_type "protein_coding"; gene_name "Rab40b"; transcript_type "protein_coding_CDS_not_defined"; transcript_name "Rab40b-202"; exon_number 2; exon_id "ENSMUSE00000756729.2"; level 2; transcript_support_level "3"; mgi_id "MGI:2183451"; havana_gene "OTTMUSG00000004681.1"; havana_transcript "OTTMUST00000010558.1";
chr11	ENSEMBL	gene	121277971	121278030	0	-	.	gene_id "ENSMUSG00000098981.3"; gene_type "miRNA"; gene_name "Mir7236"; level 3; mgi_id "MGI:5531387";
chr11	ENSEMBL	transcript	121277971	121278030	0	-	.	gene_id "ENSMUSG00000098981.3"; transcript_id "ENSMUST00000184435.3"; gene_type "miRNA"; gene_name "Mir7236"; transcript_type "miRNA"; transcript_name "Mir7236-201"; level 3; transcript_support_level "NA"; mgi_id "MGI:5531387"; tag "basic"; tag "Ensembl_canonical"; tag "GENCODE_Primary";
chr11	ENSEMBL	exon	121277971	121278030	0	-	.	gene_id "ENSMUSG00000098981.3"; transcript_id "ENSMUST00000184435.3"; gene_type "miRNA"; gene_name "Mir7236"; transcript_type "miRNA"; transcript_name "Mir7236-201"; exon_number 1; exon_id "ENSMUSE00001315481.2"; level 3; transcript_support_level "NA"; mgi_id "MGI:5531387"; tag "basic"; tag "Ensembl_canonical"; tag "GENCODE_Primary";
chr11	HAVANA	exon	121278760	121278891	0	-	.	gene_id "ENSMUSG00000025170.14"; transcript_id "ENSMUST00000149948.8"; gene_type "protein_coding"; gene_name "Rab40b"; transcript_type "protein_coding_CDS_not_defined"; transcript_name "Rab40b-204"; exon_number 1; exon_id "ENSMUSE00000846104.2"; level 2; transcript_support_level "3"; mgi_id "MGI:2183451"; havana_gene "OTTMUSG00000004681.1"; havana_transcript "OTTMUST00000010560.1";
chr11	HAVANA	exon	121278780	121279056	0	-	.	gene_id "ENSMUSG00000025170.14"; transcript_id "ENSMUST00000135290.2"; gene_type "protein_coding"; gene_name "Rab40b"; transcript_type "protein_coding_CDS_not_defined"; transcript_name "Rab40b-203"; exon_number 1; exon_id "ENSMUSE00000809652.2"; level 2; transcript_support_level "5"; mgi_id "MGI:2183451"; havana_gene "OTTMUSG00000004681.1"; havana_transcript "OTTMUST00000010559.1";
chr11	HAVANA	CDS	121278824	121278965	0	-	0	gene_id "ENSMUSG00000025170.14"; transcript_id "ENSMUST00000106107.3"; gene_type "protein_coding"; gene_name "Rab40b"; transcript_type "protein_coding"; transcript_name "Rab40b-201"; exon_number 1; exon_id "ENSMUSE00000749912.2"; level 2; protein_id "ENSMUSP00000101713.4"; transcript_support_level "1"; mgi_id "MGI:2183451"; tag "upstream_ATG"; tag "basic"; tag "Ensembl_canonical"; tag "GENCODE_Primary"; tag "appris_principal_1"; havana_gene "OTTMUSG00000004681.1"; havana_transcript "OTTMUST00000010557.1";
chr11	HAVANA	exon	121278824	121279047	0	-	.	gene_id "ENSMUSG00000025170.14"; transcript_id "ENSMUST00000124639.2"; gene_type "protein_coding"; gene_name "Rab40b"; transcript_type "protein_coding_CDS_not_defined"; transcript_name "Rab40b-202"; exon_number 1; exon_id "ENSMUSE00000730235.2"; level 2; transcript_support_level "3"; mgi_id "MGI:2183451"; havana_gene "OTTMUSG00000004681.1"; havana_transcript "OTTMUST00000010558.1";
chr11	ENSEMBL_gcm37	exon	121278824	121279047	0.104343249270972	-	.	gene_id "ENSMUSG00000025170.14"; transcript_id "ENSMUSG00000025170.14_tx_2"; exon_id "chr11_121278824_121279047_-"; exonnum "1"; txlen "1918";
chr11	HAVANA	exon	121278824	121279077	0	-	.	gene_id "ENSMUSG00000025170.14"; transcript_id "ENSMUST00000106107.3"; gene_type "protein_coding"; gene_name "Rab40b"; transcript_type "protein_coding"; transcript_name "Rab40b-201"; exon_number 1; exon_id "ENSMUSE00000749912.2"; level 2; protein_id "ENSMUSP00000101713.4"; transcript_support_level "1"; mgi_id "MGI:2183451"; tag "upstream_ATG"; tag "basic"; tag "Ensembl_canonical"; tag "GENCODE_Primary"; tag "appris_principal_1"; havana_gene "OTTMUSG00000004681.1"; havana_transcript "OTTMUST00000010557.1";
chr11	HAVANA	start_codon	121278963	121278965	0	-	0	gene_id "ENSMUSG00000025170.14"; transcript_id "ENSMUST00000106107.3"; gene_type "protein_coding"; gene_name "Rab40b"; transcript_type "protein_coding"; transcript_name "Rab40b-201"; exon_number 1; exon_id "ENSMUSE00000749912.2"; level 2; protein_id "ENSMUSP00000101713.4"; transcript_support_level "1"; mgi_id "MGI:2183451"; tag "upstream_ATG"; tag "basic"; tag "Ensembl_canonical"; tag "GENCODE_Primary"; tag "appris_principal_1"; havana_gene "OTTMUSG00000004681.1"; havana_transcript "OTTMUST00000010557.1";
chr11	HAVANA	UTR	121278966	121279077	0	-	.	gene_id "ENSMUSG00000025170.14"; transcript_id "ENSMUST00000106107.3"; gene_type "protein_coding"; gene_name "Rab40b"; transcript_type "protein_coding"; transcript_name "Rab40b-201"; exon_number 1; exon_id "ENSMUSE00000749912.2"; level 2; protein_id "ENSMUSP00000101713.4"; transcript_support_level "1"; mgi_id "MGI:2183451"; tag "upstream_ATG"; tag "basic"; tag "Ensembl_canonical"; tag "GENCODE_Primary"; tag "appris_principal_1"; havana_gene "OTTMUSG00000004681.1"; havana_transcript "OTTMUST00000010557.1";
chr11	sragcm37_ss	exon	121279102	121279239	0.0318006901858252	-	.	gene_id "ENSMUSG00000025170.14"; transcript_id "ENSMUSG00000025170.14_tx_3"; exon_id "chr11_121279102_121279239_-"; exonnum "1"; txlen "1832";
chr11	HAVANA	gene	121305918	121306252	0	-	.	gene_id "ENSMUSG00000083155.2"; gene_type "processed_pseudogene"; gene_name "Gm11866"; level 2; mgi_id "MGI:3650240"; havana_gene "OTTMUSG00000004678.1";
chr11	HAVANA	transcript	121305918	121306252	0	-	.	gene_id "ENSMUSG00000083155.2"; transcript_id "ENSMUST00000120209.2"; gene_type "processed_pseudogene"; gene_name "Gm11866"; transcript_type "processed_pseudogene"; transcript_name "Gm11866-201"; level 2; transcript_support_level "NA"; mgi_id "MGI:3650240"; ont "PGO:0000004"; tag "basic"; tag "Ensembl_canonical"; tag "GENCODE_Primary"; havana_gene "OTTMUSG00000004678.1"; havana_transcript "OTTMUST00000010547.1";
chr11	HAVANA	exon	121305918	121306252	0	-	.	gene_id "ENSMUSG00000083155.2"; transcript_id "ENSMUST00000120209.2"; gene_type "processed_pseudogene"; gene_name "Gm11866"; transcript_type "processed_pseudogene"; transcript_name "Gm11866-201"; exon_number 1; exon_id "ENSMUSE00000722135.2"; level 2; transcript_support_level "NA"; mgi_id "MGI:3650240"; ont "PGO:0000004"; tag "basic"; tag "Ensembl_canonical"; tag "GENCODE_Primary"; havana_gene "OTTMUSG00000004678.1"; havana_transcript "OTTMUST00000010547.1";
chr11	HAVANA	exon	121378676	121378907	0	-	.	gene_id "ENSMUSG00000127431.1"; transcript_id "ENSMUST00000282332.1"; gene_type "lncRNA"; gene_name "ENSMUSG00000127431"; transcript_type "lncRNA"; transcript_name "ENSMUST00000282332"; exon_number 2; exon_id "ENSMUSE00001559347.1"; level 2; tag "basic"; tag "Ensembl_canonical"; tag "GENCODE_Primary"; tag "TAGENE";
chr11	HAVANA	gene	121378676	121379138	0	-	.	gene_id "ENSMUSG00000127431.1"; gene_type "lncRNA"; gene_name "ENSMUSG00000127431"; level 2;
chr11	HAVANA	transcript	121378676	121379138	0	-	.	gene_id "ENSMUSG00000127431.1"; transcript_id "ENSMUST00000282332.1"; gene_type "lncRNA"; gene_name "ENSMUSG00000127431"; transcript_type "lncRNA"; transcript_name "ENSMUST00000282332"; level 2; tag "basic"; tag "Ensembl_canonical"; tag "GENCODE_Primary"; tag "TAGENE";
chr11	HAVANA	exon	121379015	121379138	0	-	.	gene_id "ENSMUSG00000127431.1"; transcript_id "ENSMUST00000282332.1"; gene_type "lncRNA"; gene_name "ENSMUSG00000127431"; transcript_type "lncRNA"; transcript_name "ENSMUST00000282332"; exon_number 1; exon_id "ENSMUSE00001559348.1"; level 2; tag "basic"; tag "Ensembl_canonical"; tag "GENCODE_Primary"; tag "TAGENE";
chr11	HAVANA	UTR	121401804	121402637	0	-	.	gene_id "ENSMUSG00000039238.7"; transcript_id "ENSMUST00000092298.6"; gene_type "protein_coding"; gene_name "Zfp750"; transcript_type "protein_coding"; transcript_name "Zfp750-201"; exon_number 3; exon_id "ENSMUSE00000367226.7"; level 2; protein_id "ENSMUSP00000089951.6"; transcript_support_level "1"; mgi_id "MGI:2442210"; tag "basic"; tag "Ensembl_canonical"; tag "GENCODE_Primary"; tag "appris_principal_1"; tag "CCDS"; ccdsid "CCDS25779.1"; havana_gene "OTTMUSG00000004675.1"; havana_transcript "OTTMUST00000010542.1";
chr11	HAVANA	exon	121401804	121403325	0	-	.	gene_id "ENSMUSG00000039238.7"; transcript_id "ENSMUST00000092298.6"; gene_type "protein_coding"; gene_name "Zfp750"; transcript_type "protein_coding"; transcript_name "Zfp750-201"; exon_number 3; exon_id "ENSMUSE00000367226.7"; level 2; protein_id "ENSMUSP00000089951.6"; transcript_support_level "1"; mgi_id "MGI:2442210"; tag "basic"; tag "Ensembl_canonical"; tag "GENCODE_Primary"; tag "appris_principal_1"; tag "CCDS"; ccdsid "CCDS25779.1"; havana_gene "OTTMUSG00000004675.1"; havana_transcript "OTTMUST00000010542.1";
chr11	HAVANA	gene	121401804	121410159	0	-	.	gene_id "ENSMUSG00000039238.7"; gene_type "protein_coding"; gene_name "Zfp750"; level 2; mgi_id "MGI:2442210"; havana_gene "OTTMUSG00000004675.1";
chr11	HAVANA	transcript	121401804	121410159	0	-	.	gene_id "ENSMUSG00000039238.7"; transcript_id "ENSMUST00000092298.6"; gene_type "protein_coding"; gene_name "Zfp750"; transcript_type "protein_coding"; transcript_name "Zfp750-201"; level 2; protein_id "ENSMUSP00000089951.6"; transcript_support_level "1"; mgi_id "MGI:2442210"; tag "basic"; tag "Ensembl_canonical"; tag "GENCODE_Primary"; tag "appris_principal_1"; tag "CCDS"; ccdsid "CCDS25779.1"; havana_gene "OTTMUSG00000004675.1"; havana_transcript "OTTMUST00000010542.1";
chr11	HAVANA	stop_codon	121402635	121402637	0	-	0	gene_id "ENSMUSG00000039238.7"; transcript_id "ENSMUST00000092298.6"; gene_type "protein_coding"; gene_name "Zfp750"; transcript_type "protein_coding"; transcript_name "Zfp750-201"; exon_number 3; exon_id "ENSMUSE00000367226.7"; level 2; protein_id "ENSMUSP00000089951.6"; transcript_support_level "1"; mgi_id "MGI:2442210"; tag "basic"; tag "Ensembl_canonical"; tag "GENCODE_Primary"; tag "appris_principal_1"; tag "CCDS"; ccdsid "CCDS25779.1"; havana_gene "OTTMUSG00000004675.1"; havana_transcript "OTTMUST00000010542.1";
chr11	HAVANA	CDS	121402638	121403325	0	-	1	gene_id "ENSMUSG00000039238.7"; transcript_id "ENSMUST00000092298.6"; gene_type "protein_coding"; gene_name "Zfp750"; transcript_type "protein_coding"; transcript_name "Zfp750-201"; exon_number 3; exon_id "ENSMUSE00000367226.7"; level 2; protein_id "ENSMUSP00000089951.6"; transcript_support_level "1"; mgi_id "MGI:2442210"; tag "basic"; tag "Ensembl_canonical"; tag "GENCODE_Primary"; tag "appris_principal_1"; tag "CCDS"; ccdsid "CCDS25779.1"; havana_gene "OTTMUSG00000004675.1"; havana_transcript "OTTMUST00000010542.1";
chr11	HAVANA	CDS	121403453	121404873	0	-	0	gene_id "ENSMUSG00000039238.7"; transcript_id "ENSMUST00000092298.6"; gene_type "protein_coding"; gene_name "Zfp750"; transcript_type "protein_coding"; transcript_name "Zfp750-201"; exon_number 2; exon_id "ENSMUSE00000307208.3"; level 2; protein_id "ENSMUSP00000089951.6"; transcript_support_level "1"; mgi_id "MGI:2442210"; tag "basic"; tag "Ensembl_canonical"; tag "GENCODE_Primary"; tag "appris_principal_1"; tag "CCDS"; ccdsid "CCDS25779.1"; havana_gene "OTTMUSG00000004675.1"; havana_transcript "OTTMUST00000010542.1";
chr11	HAVANA	exon	121403453	121405058	0	-	.	gene_id "ENSMUSG00000039238.7"; transcript_id "ENSMUST00000092298.6"; gene_type "protein_coding"; gene_name "Zfp750"; transcript_type "protein_coding"; transcript_name "Zfp750-201"; exon_number 2; exon_id "ENSMUSE00000307208.3"; level 2; protein_id "ENSMUSP00000089951.6"; transcript_support_level "1"; mgi_id "MGI:2442210"; tag "basic"; tag "Ensembl_canonical"; tag "GENCODE_Primary"; tag "appris_principal_1"; tag "CCDS"; ccdsid "CCDS25779.1"; havana_gene "OTTMUSG00000004675.1"; havana_transcript "OTTMUST00000010542.1";
chr11	HAVANA	start_codon	121404871	121404873	0	-	0	gene_id "ENSMUSG00000039238.7"; transcript_id "ENSMUST00000092298.6"; gene_type "protein_coding"; gene_name "Zfp750"; transcript_type "protein_coding"; transcript_name "Zfp750-201"; exon_number 2; exon_id "ENSMUSE00000307208.3"; level 2; protein_id "ENSMUSP00000089951.6"; transcript_support_level "1"; mgi_id "MGI:2442210"; tag "basic"; tag "Ensembl_canonical"; tag "GENCODE_Primary"; tag "appris_principal_1"; tag "CCDS"; ccdsid "CCDS25779.1"; havana_gene "OTTMUSG00000004675.1"; havana_transcript "OTTMUST00000010542.1";
chr11	HAVANA	UTR	121404874	121405058	0	-	.	gene_id "ENSMUSG00000039238.7"; transcript_id "ENSMUST00000092298.6"; gene_type "protein_coding"; gene_name "Zfp750"; transcript_type "protein_coding"; transcript_name "Zfp750-201"; exon_number 2; exon_id "ENSMUSE00000307208.3"; level 2; protein_id "ENSMUSP00000089951.6"; transcript_support_level "1"; mgi_id "MGI:2442210"; tag "basic"; tag "Ensembl_canonical"; tag "GENCODE_Primary"; tag "appris_principal_1"; tag "CCDS"; ccdsid "CCDS25779.1"; havana_gene "OTTMUSG00000004675.1"; havana_transcript "OTTMUST00000010542.1";
chr11	HAVANA	exon	121410056	121410159	0	-	.	gene_id "ENSMUSG00000039238.7"; transcript_id "ENSMUST00000092298.6"; gene_type "protein_coding"; gene_name "Zfp750"; transcript_type "protein_coding"; transcript_name "Zfp750-201"; exon_number 1; exon_id "ENSMUSE00000458054.3"; level 2; protein_id "ENSMUSP00000089951.6"; transcript_support_level "1"; mgi_id "MGI:2442210"; tag "basic"; tag "Ensembl_canonical"; tag "GENCODE_Primary"; tag "appris_principal_1"; tag "CCDS"; ccdsid "CCDS25779.1"; havana_gene "OTTMUSG00000004675.1"; havana_transcript "OTTMUST00000010542.1";
chr11	HAVANA	UTR	121410056	121410159	0	-	.	gene_id "ENSMUSG00000039238.7"; transcript_id "ENSMUST00000092298.6"; gene_type "protein_coding"; gene_name "Zfp750"; transcript_type "protein_coding"; transcript_name "Zfp750-201"; exon_number 1; exon_id "ENSMUSE00000458054.3"; level 2; protein_id "ENSMUSP00000089951.6"; transcript_support_level "1"; mgi_id "MGI:2442210"; tag "basic"; tag "Ensembl_canonical"; tag "GENCODE_Primary"; tag "appris_principal_1"; tag "CCDS"; ccdsid "CCDS25779.1"; havana_gene "OTTMUSG00000004675.1"; havana_transcript "OTTMUST00000010542.1";
chr11	sragcm37_es	exon	121432952	121433418	0.0396761276847788	-	.	gene_id "sragcm37_gene_41893"; transcript_id "sragcm37_gene_41893_tx_1"; exon_id "chr11_121432952_121433418_-"; exonnum "3"; txlen "855";
chr11	sragcm37_es	exon	121432952	121433418	0.0128357640228179	-	.	gene_id "sragcm37_gene_41893"; transcript_id "sragcm37_gene_41893_tx_2"; exon_id "chr11_121432952_121433418_-"; exonnum "3"; txlen "913";
chr11	sragcm37_es	exon	121432952	121433418	0.00707792891965959	-	.	gene_id "sragcm37_gene_41893"; transcript_id "sragcm37_gene_41893_tx_3"; exon_id "chr11_121432952_121433418_-"; exonnum "2"; txlen "606";
chr11	sragcm37_es	exon	121432952	121433418	0.00505013666471524	-	.	gene_id "sragcm37_gene_41893"; transcript_id "sragcm37_gene_41893_tx_4"; exon_id "chr11_121432952_121433418_-"; exonnum "3"; txlen "690";
chr11	sragcm37_ss	exon	121434291	121434429	0.00707792891965959	-	.	gene_id "sragcm37_gene_41893"; transcript_id "sragcm37_gene_41893_tx_3"; exon_id "chr11_121434291_121434429_-"; exonnum "1"; txlen "606";
chr11	sragcm37_mid	exon	121435713	121435894	0.0396761276847788	-	.	gene_id "sragcm37_gene_41893"; transcript_id "sragcm37_gene_41893_tx_1"; exon_id "chr11_121435713_121435894_-"; exonnum "2"; txlen "855";
chr11	sragcm37_mid	exon	121435713	121435894	0.0128357640228179	-	.	gene_id "sragcm37_gene_41893"; transcript_id "sragcm37_gene_41893_tx_2"; exon_id "chr11_121435713_121435894_-"; exonnum "2"; txlen "913";
chr11	sragcm37_mid	exon	121435713	121435894	0.00505013666471524	-	.	gene_id "sragcm37_gene_41893"; transcript_id "sragcm37_gene_41893_tx_4"; exon_id "chr11_121435713_121435894_-"; exonnum "2"; txlen "690";
chr11	sragcm37_ss	exon	121437747	121437952	0.0396761276847788	-	.	gene_id "sragcm37_gene_41893"; transcript_id "sragcm37_gene_41893_tx_1"; exon_id "chr11_121437747_121437952_-"; exonnum "1"; txlen "855";
chr11	sragcm37_mid	exon	121438949	121439212	0.0128357640228179	-	.	gene_id "sragcm37_gene_41893"; transcript_id "sragcm37_gene_41893_tx_2"; exon_id "chr11_121438949_121439212_-"; exonnum "1"; txlen "913";
chr11	sragcm37_ss	exon	121447461	121447501	0.00505013666471524	-	.	gene_id "sragcm37_gene_41893"; transcript_id "sragcm37_gene_41893_tx_4"; exon_id "chr11_121447461_121447501_-"; exonnum "1"; txlen "690";
chr11	sragcm37_es	exon	121456036	121456172	0.572368814666944	-	.	gene_id "ENSMUSG00000046605.15"; transcript_id "ENSMUSG00000046605.15_tx_9"; exon_id "chr11_121456036_121456172_-"; exonnum "8"; txlen "796";
chr11	HAVANA	exon	121507023	121508678	0	-	.	gene_id "ENSMUSG00000046605.15"; transcript_id "ENSMUST00000067399.14"; gene_type "protein_coding"; gene_name "B3gntl1"; transcript_type "protein_coding"; transcript_name "B3gntl1-202"; exon_number 13; exon_id "ENSMUSE00000585173.5"; level 2; protein_id "ENSMUSP00000068590.8"; transcript_support_level "1"; mgi_id "MGI:2441705"; tag "basic"; tag "Ensembl_canonical"; tag "GENCODE_Primary"; tag "appris_principal_1"; tag "CCDS"; ccdsid "CCDS25780.1"; havana_gene "OTTMUSG00000004680.1"; havana_transcript "OTTMUST00000010555.1";
chr11	HAVANA	UTR	121507023	121508678	0	-	.	gene_id "ENSMUSG00000046605.15"; transcript_id "ENSMUST00000067399.14"; gene_type "protein_coding"; gene_name "B3gntl1"; transcript_type "protein_coding"; transcript_name "B3gntl1-202"; exon_number 13; exon_id "ENSMUSE00000585173.5"; level 2; protein_id "ENSMUSP00000068590.8"; transcript_support_level "1"; mgi_id "MGI:2441705"; tag "basic"; tag "Ensembl_canonical"; tag "GENCODE_Primary"; tag "appris_principal_1"; tag "CCDS"; ccdsid "CCDS25780.1"; havana_gene "OTTMUSG00000004680.1"; havana_transcript "OTTMUST00000010555.1";
chr11	ENSEMBL_gcm37	exon	121507023	121508678	0.456547429980464	-	.	gene_id "ENSMUSG00000046605.15"; transcript_id "ENSMUSG00000046605.15_tx_10"; exon_id "chr11_121507023_121508678_-"; exonnum "13"; txlen "2848";
chr11	ENSEMBL_gcm37	exon	121507023	121508678	0.410768698656683	-	.	gene_id "ENSMUSG00000046605.15"; transcript_id "ENSMUSG00000046605.15_tx_11"; exon_id "chr11_121507023_121508678_-"; exonnum "12"; txlen "2783";
chr11	ENSEMBL_gcm37	exon	121507023	121508678	0.318228153823761	-	.	gene_id "ENSMUSG00000046605.15"; transcript_id "ENSMUSG00000046605.15_tx_12"; exon_id "chr11_121507023_121508678_-"; exonnum "12"; txlen "2820";
chr11	ENSEMBL_gcm37	exon	121507023	121508678	0.290124795873901	-	.	gene_id "ENSMUSG00000046605.15"; transcript_id "ENSMUSG00000046605.15_tx_13"; exon_id "chr11_121507023_121508678_-"; exonnum "8"; txlen "2528";
chr11	ENSEMBL_gcm37	exon	121507023	121508678	0.262121771389973	-	.	gene_id "ENSMUSG00000046605.15"; transcript_id "ENSMUSG00000046605.15_tx_14"; exon_id "chr11_121507023_121508678_-"; exonnum "12"; txlen "2736";
chr11	ENSEMBL_gcm37	exon	121507023	121508678	0.262121771389973	-	.	gene_id "ENSMUSG00000046605.15"; transcript_id "ENSMUSG00000046605.15_tx_15"; exon_id "chr11_121507023_121508678_-"; exonnum "12"; txlen "2732";
chr11	ENSEMBL_gcm37	exon	121507023	121508678	0.262121771389973	-	.	gene_id "ENSMUSG00000046605.15"; transcript_id "ENSMUSG00000046605.15_tx_16"; exon_id "chr11_121507023_121508678_-"; exonnum "12"; txlen "2755";
chr11	ENSEMBL_gcm37	exon	121507023	121508678	0.262121771389973	-	.	gene_id "ENSMUSG00000046605.15"; transcript_id "ENSMUSG00000046605.15_tx_17"; exon_id "chr11_121507023_121508678_-"; exonnum "12"; txlen "2751";
chr11	ENSEMBL_gcm37	exon	121507023	121508678	0.262121771389973	-	.	gene_id "ENSMUSG00000046605.15"; transcript_id "ENSMUSG00000046605.15_tx_18"; exon_id "chr11_121507023_121508678_-"; exonnum "13"; txlen "2956";
chr11	ENSEMBL_gcm37	exon	121507023	121508678	0.262121771389973	-	.	gene_id "ENSMUSG00000046605.15"; transcript_id "ENSMUSG00000046605.15_tx_19"; exon_id "chr11_121507023_121508678_-"; exonnum "13"; txlen "2952";
chr11	ENSEMBL_gcm37	exon	121507023	121508678	0.262121771389973	-	.	gene_id "ENSMUSG00000046605.15"; transcript_id "ENSMUSG00000046605.15_tx_20"; exon_id "chr11_121507023_121508678_-"; exonnum "13"; txlen "2975";
chr11	ENSEMBL_gcm37	exon	121507023	121508678	0.262121771389973	-	.	gene_id "ENSMUSG00000046605.15"; transcript_id "ENSMUSG00000046605.15_tx_21"; exon_id "chr11_121507023_121508678_-"; exonnum "13"; txlen "2971";
chr11	ENSEMBL_gcm37	exon	121507023	121508678	0.262121771389973	-	.	gene_id "ENSMUSG00000046605.15"; transcript_id "ENSMUSG00000046605.15_tx_22"; exon_id "chr11_121507023_121508678_-"; exonnum "14"; txlen "2915";
chr11	ENSEMBL_gcm37	exon	121507023	121508678	0.262121771389973	-	.	gene_id "ENSMUSG00000046605.15"; transcript_id "ENSMUSG00000046605.15_tx_23"; exon_id "chr11_121507023_121508678_-"; exonnum "14"; txlen "2911";
chr11	ENSEMBL_gcm37	exon	121507023	121508678	0.262121771389973	-	.	gene_id "ENSMUSG00000046605.15"; transcript_id "ENSMUSG00000046605.15_tx_24"; exon_id "chr11_121507023_121508678_-"; exonnum "15"; txlen "3135";
chr11	ENSEMBL_gcm37	exon	121507023	121508678	0.262121771389973	-	.	gene_id "ENSMUSG00000046605.15"; transcript_id "ENSMUSG00000046605.15_tx_25"; exon_id "chr11_121507023_121508678_-"; exonnum "15"; txlen "3131";
chr11	ENSEMBL_gcm37	exon	121507023	121508678	0.237157793162356	-	.	gene_id "ENSMUSG00000046605.15"; transcript_id "ENSMUSG00000046605.15_tx_27"; exon_id "chr11_121507023_121508678_-"; exonnum "9"; txlen "2515";
chr11	ENSEMBL_gcm37	exon	121507023	121508678	0.0189387104215558	-	.	gene_id "ENSMUSG00000046605.15"; transcript_id "ENSMUSG00000046605.15_tx_28"; exon_id "chr11_121507023_121508678_-"; exonnum "16"; txlen "3344";
chr11	ENSEMBL_gcm37	exon	121507023	121508678	8.91694342749326	-	.	gene_id "ENSMUSG00000046605.15"; transcript_id "ENSMUSG00000046605.15_tx_3"; exon_id "chr11_121507023_121508678_-"; exonnum "10"; txlen "2516";
chr11	ENSEMBL_gcm37	exon	121507023	121508678	8.1316144535398	-	.	gene_id "ENSMUSG00000046605.15"; transcript_id "ENSMUSG00000046605.15_tx_4"; exon_id "chr11_121507023_121508678_-"; exonnum "10"; txlen "2535";
chr11	ENSEMBL_gcm37	exon	121507023	121508678	1.83592041068147	-	.	gene_id "ENSMUSG00000046605.15"; transcript_id "ENSMUSG00000046605.15_tx_5"; exon_id "chr11_121507023_121508678_-"; exonnum "11"; txlen "2600";
chr11	ENSEMBL_gcm37	exon	121507023	121508678	1.0291451962406	-	.	gene_id "ENSMUSG00000046605.15"; transcript_id "ENSMUSG00000046605.15_tx_6"; exon_id "chr11_121507023_121508678_-"; exonnum "9"; txlen "2420";
chr11	ENSEMBL_gcm37	exon	121507023	121508678	0.786043094836758	-	.	gene_id "ENSMUSG00000046605.15"; transcript_id "ENSMUSG00000046605.15_tx_7"; exon_id "chr11_121507023_121508678_-"; exonnum "11"; txlen "2736";
chr11	ENSEMBL_gcm37	exon	121507023	121508678	0.786043094836758	-	.	gene_id "ENSMUSG00000046605.15"; transcript_id "ENSMUSG00000046605.15_tx_8"; exon_id "chr11_121507023_121508678_-"; exonnum "11"; txlen "2755";
chr11	HAVANA	gene	121507023	121563979	0	-	.	gene_id "ENSMUSG00000046605.15"; gene_type "protein_coding"; gene_name "B3gntl1"; level 2; mgi_id "MGI:2441705"; havana_gene "OTTMUSG00000004680.1";
chr11	HAVANA	transcript	121507023	121563979	0	-	.	gene_id "ENSMUSG00000046605.15"; transcript_id "ENSMUST00000067399.14"; gene_type "protein_coding"; gene_name "B3gntl1"; transcript_type "protein_coding"; transcript_name "B3gntl1-202"; level 2; protein_id "ENSMUSP00000068590.8"; transcript_support_level "1"; mgi_id "MGI:2441705"; tag "basic"; tag "Ensembl_canonical"; tag "GENCODE_Primary"; tag "appris_principal_1"; tag "CCDS"; ccdsid "CCDS25780.1"; havana_gene "OTTMUSG00000004680.1"; havana_transcript "OTTMUST00000010555.1";
chr11	HAVANA	UTR	121510461	121510476	0	-	.	gene_id "ENSMUSG00000046605.15"; transcript_id "ENSMUST00000067399.14"; gene_type "protein_coding"; gene_name "B3gntl1"; transcript_type "protein_coding"; transcript_name "B3gntl1-202"; exon_number 12; exon_id "ENSMUSE00000585174.2"; level 2; protein_id "ENSMUSP00000068590.8"; transcript_support_level "1"; mgi_id "MGI:2441705"; tag "basic"; tag "Ensembl_canonical"; tag "GENCODE_Primary"; tag "appris_principal_1"; tag "CCDS"; ccdsid "CCDS25780.1"; havana_gene "OTTMUSG00000004680.1"; havana_transcript "OTTMUST00000010555.1";
chr11	HAVANA	exon	121510461	121510554	0	-	.	gene_id "ENSMUSG00000046605.15"; transcript_id "ENSMUST00000067399.14"; gene_type "protein_coding"; gene_name "B3gntl1"; transcript_type "protein_coding"; transcript_name "B3gntl1-202"; exon_number 12; exon_id "ENSMUSE00000585174.2"; level 2; protein_id "ENSMUSP00000068590.8"; transcript_support_level "1"; mgi_id "MGI:2441705"; tag "basic"; tag "Ensembl_canonical"; tag "GENCODE_Primary"; tag "appris_principal_1"; tag "CCDS"; ccdsid "CCDS25780.1"; havana_gene "OTTMUSG00000004680.1"; havana_transcript "OTTMUST00000010555.1";
chr11	ENSEMBL_gcm37	exon	121510461	121510554	0.456547429980464	-	.	gene_id "ENSMUSG00000046605.15"; transcript_id "ENSMUSG00000046605.15_tx_10"; exon_id "chr11_121510461_121510554_-"; exonnum "12"; txlen "2848";
chr11	ENSEMBL_gcm37	exon	121510461	121510554	0.410768698656683	-	.	gene_id "ENSMUSG00000046605.15"; transcript_id "ENSMUSG00000046605.15_tx_11"; exon_id "chr11_121510461_121510554_-"; exonnum "11"; txlen "2783";
chr11	ENSEMBL_gcm37	exon	121510461	121510554	0.318228153823761	-	.	gene_id "ENSMUSG00000046605.15"; transcript_id "ENSMUSG00000046605.15_tx_12"; exon_id "chr11_121510461_121510554_-"; exonnum "11"; txlen "2820";
chr11	ENSEMBL_gcm37	exon	121510461	121510554	0.290124795873901	-	.	gene_id "ENSMUSG00000046605.15"; transcript_id "ENSMUSG00000046605.15_tx_13"; exon_id "chr11_121510461_121510554_-"; exonnum "7"; txlen "2528";
chr11	ENSEMBL_gcm37	exon	121510461	121510554	0.262121771389973	-	.	gene_id "ENSMUSG00000046605.15"; transcript_id "ENSMUSG00000046605.15_tx_14"; exon_id "chr11_121510461_121510554_-"; exonnum "11"; txlen "2736";
chr11	ENSEMBL_gcm37	exon	121510461	121510554	0.262121771389973	-	.	gene_id "ENSMUSG00000046605.15"; transcript_id "ENSMUSG00000046605.15_tx_15"; exon_id "chr11_121510461_121510554_-"; exonnum "11"; txlen "2732";
chr11	ENSEMBL_gcm37	exon	121510461	121510554	0.262121771389973	-	.	gene_id "ENSMUSG00000046605.15"; transcript_id "ENSMUSG00000046605.15_tx_16"; exon_id "chr11_121510461_121510554_-"; exonnum "11"; txlen "2755";
chr11	ENSEMBL_gcm37	exon	121510461	121510554	0.262121771389973	-	.	gene_id "ENSMUSG00000046605.15"; transcript_id "ENSMUSG00000046605.15_tx_17"; exon_id "chr11_121510461_121510554_-"; exonnum "11"; txlen "2751";
chr11	ENSEMBL_gcm37	exon	121510461	121510554	0.262121771389973	-	.	gene_id "ENSMUSG00000046605.15"; transcript_id "ENSMUSG00000046605.15_tx_18"; exon_id "chr11_121510461_121510554_-"; exonnum "12"; txlen "2956";
chr11	ENSEMBL_gcm37	exon	121510461	121510554	0.262121771389973	-	.	gene_id "ENSMUSG00000046605.15"; transcript_id "ENSMUSG00000046605.15_tx_19"; exon_id "chr11_121510461_121510554_-"; exonnum "12"; txlen "2952";
chr11	ENSEMBL_gcm37	exon	121510461	121510554	0.262121771389973	-	.	gene_id "ENSMUSG00000046605.15"; transcript_id "ENSMUSG00000046605.15_tx_20"; exon_id "chr11_121510461_121510554_-"; exonnum "12"; txlen "2975";
chr11	ENSEMBL_gcm37	exon	121510461	121510554	0.262121771389973	-	.	gene_id "ENSMUSG00000046605.15"; transcript_id "ENSMUSG00000046605.15_tx_21"; exon_id "chr11_121510461_121510554_-"; exonnum "12"; txlen "2971";
chr11	ENSEMBL_gcm37	exon	121510461	121510554	0.262121771389973	-	.	gene_id "ENSMUSG00000046605.15"; transcript_id "ENSMUSG00000046605.15_tx_22"; exon_id "chr11_121510461_121510554_-"; exonnum "13"; txlen "2915";
chr11	ENSEMBL_gcm37	exon	121510461	121510554	0.262121771389973	-	.	gene_id "ENSMUSG00000046605.15"; transcript_id "ENSMUSG00000046605.15_tx_23"; exon_id "chr11_121510461_121510554_-"; exonnum "13"; txlen "2911";
chr11	ENSEMBL_gcm37	exon	121510461	121510554	0.262121771389973	-	.	gene_id "ENSMUSG00000046605.15"; transcript_id "ENSMUSG00000046605.15_tx_24"; exon_id "chr11_121510461_121510554_-"; exonnum "14"; txlen "3135";
chr11	ENSEMBL_gcm37	exon	121510461	121510554	0.262121771389973	-	.	gene_id "ENSMUSG00000046605.15"; transcript_id "ENSMUSG00000046605.15_tx_25"; exon_id "chr11_121510461_121510554_-"; exonnum "14"; txlen "3131";
chr11	ENSEMBL_gcm37	exon	121510461	121510554	0.237157793162356	-	.	gene_id "ENSMUSG00000046605.15"; transcript_id "ENSMUSG00000046605.15_tx_27"; exon_id "chr11_121510461_121510554_-"; exonnum "8"; txlen "2515";
chr11	ENSEMBL_gcm37	exon	121510461	121510554	0.0189387104215558	-	.	gene_id "ENSMUSG00000046605.15"; transcript_id "ENSMUSG00000046605.15_tx_28"; exon_id "chr11_121510461_121510554_-"; exonnum "15"; txlen "3344";
chr11	ENSEMBL_gcm37	exon	121510461	121510554	8.91694342749326	-	.	gene_id "ENSMUSG00000046605.15"; transcript_id "ENSMUSG00000046605.15_tx_3"; exon_id "chr11_121510461_121510554_-"; exonnum "9"; txlen "2516";
chr11	ENSEMBL_gcm37	exon	121510461	121510554	8.1316144535398	-	.	gene_id "ENSMUSG00000046605.15"; transcript_id "ENSMUSG00000046605.15_tx_4"; exon_id "chr11_121510461_121510554_-"; exonnum "9"; txlen "2535";
chr11	ENSEMBL_gcm37	exon	121510461	121510554	1.83592041068147	-	.	gene_id "ENSMUSG00000046605.15"; transcript_id "ENSMUSG00000046605.15_tx_5"; exon_id "chr11_121510461_121510554_-"; exonnum "10"; txlen "2600";
chr11	ENSEMBL_gcm37	exon	121510461	121510554	1.0291451962406	-	.	gene_id "ENSMUSG00000046605.15"; transcript_id "ENSMUSG00000046605.15_tx_6"; exon_id "chr11_121510461_121510554_-"; exonnum "8"; txlen "2420";
chr11	ENSEMBL_gcm37	exon	121510461	121510554	0.786043094836758	-	.	gene_id "ENSMUSG00000046605.15"; transcript_id "ENSMUSG00000046605.15_tx_7"; exon_id "chr11_121510461_121510554_-"; exonnum "10"; txlen "2736";
chr11	ENSEMBL_gcm37	exon	121510461	121510554	0.786043094836758	-	.	gene_id "ENSMUSG00000046605.15"; transcript_id "ENSMUSG00000046605.15_tx_8"; exon_id "chr11_121510461_121510554_-"; exonnum "10"; txlen "2755";
chr11	HAVANA	stop_codon	121510474	121510476	0	-	0	gene_id "ENSMUSG00000046605.15"; transcript_id "ENSMUST00000067399.14"; gene_type "protein_coding"; gene_name "B3gntl1"; transcript_type "protein_coding"; transcript_name "B3gntl1-202"; exon_number 12; exon_id "ENSMUSE00000585174.2"; level 2; protein_id "ENSMUSP00000068590.8"; transcript_support_level "1"; mgi_id "MGI:2441705"; tag "basic"; tag "Ensembl_canonical"; tag "GENCODE_Primary"; tag "appris_principal_1"; tag "CCDS"; ccdsid "CCDS25780.1"; havana_gene "OTTMUSG00000004680.1"; havana_transcript "OTTMUST00000010555.1";
chr11	HAVANA	CDS	121510477	121510554	0	-	0	gene_id "ENSMUSG00000046605.15"; transcript_id "ENSMUST00000067399.14"; gene_type "protein_coding"; gene_name "B3gntl1"; transcript_type "protein_coding"; transcript_name "B3gntl1-202"; exon_number 12; exon_id "ENSMUSE00000585174.2"; level 2; protein_id "ENSMUSP00000068590.8"; transcript_support_level "1"; mgi_id "MGI:2441705"; tag "basic"; tag "Ensembl_canonical"; tag "GENCODE_Primary"; tag "appris_principal_1"; tag "CCDS"; ccdsid "CCDS25780.1"; havana_gene "OTTMUSG00000004680.1"; havana_transcript "OTTMUST00000010555.1";
chr11	HAVANA	exon	121514258	121514332	0	-	.	gene_id "ENSMUSG00000046605.15"; transcript_id "ENSMUST00000067399.14"; gene_type "protein_coding"; gene_name "B3gntl1"; transcript_type "protein_coding"; transcript_name "B3gntl1-202"; exon_number 11; exon_id "ENSMUSE00000585175.2"; level 2; protein_id "ENSMUSP00000068590.8"; transcript_support_level "1"; mgi_id "MGI:2441705"; tag "basic"; tag "Ensembl_canonical"; tag "GENCODE_Primary"; tag "appris_principal_1"; tag "CCDS"; ccdsid "CCDS25780.1"; havana_gene "OTTMUSG00000004680.1"; havana_transcript "OTTMUST00000010555.1";
chr11	HAVANA	CDS	121514258	121514332	0	-	0	gene_id "ENSMUSG00000046605.15"; transcript_id "ENSMUST00000067399.14"; gene_type "protein_coding"; gene_name "B3gntl1"; transcript_type "protein_coding"; transcript_name "B3gntl1-202"; exon_number 11; exon_id "ENSMUSE00000585175.2"; level 2; protein_id "ENSMUSP00000068590.8"; transcript_support_level "1"; mgi_id "MGI:2441705"; tag "basic"; tag "Ensembl_canonical"; tag "GENCODE_Primary"; tag "appris_principal_1"; tag "CCDS"; ccdsid "CCDS25780.1"; havana_gene "OTTMUSG00000004680.1"; havana_transcript "OTTMUST00000010555.1";
chr11	ENSEMBL_gcm37	exon	121514258	121514332	0.456547429980464	-	.	gene_id "ENSMUSG00000046605.15"; transcript_id "ENSMUSG00000046605.15_tx_10"; exon_id "chr11_121514258_121514332_-"; exonnum "11"; txlen "2848";
chr11	ENSEMBL_gcm37	exon	121514258	121514332	0.410768698656683	-	.	gene_id "ENSMUSG00000046605.15"; transcript_id "ENSMUSG00000046605.15_tx_11"; exon_id "chr11_121514258_121514332_-"; exonnum "10"; txlen "2783";
chr11	ENSEMBL_gcm37	exon	121514258	121514332	0.318228153823761	-	.	gene_id "ENSMUSG00000046605.15"; transcript_id "ENSMUSG00000046605.15_tx_12"; exon_id "chr11_121514258_121514332_-"; exonnum "10"; txlen "2820";
chr11	ENSEMBL_gcm37	exon	121514258	121514332	0.290124795873901	-	.	gene_id "ENSMUSG00000046605.15"; transcript_id "ENSMUSG00000046605.15_tx_13"; exon_id "chr11_121514258_121514332_-"; exonnum "6"; txlen "2528";
chr11	ENSEMBL_gcm37	exon	121514258	121514332	0.262121771389973	-	.	gene_id "ENSMUSG00000046605.15"; transcript_id "ENSMUSG00000046605.15_tx_14"; exon_id "chr11_121514258_121514332_-"; exonnum "10"; txlen "2736";
chr11	ENSEMBL_gcm37	exon	121514258	121514332	0.262121771389973	-	.	gene_id "ENSMUSG00000046605.15"; transcript_id "ENSMUSG00000046605.15_tx_15"; exon_id "chr11_121514258_121514332_-"; exonnum "10"; txlen "2732";
chr11	ENSEMBL_gcm37	exon	121514258	121514332	0.262121771389973	-	.	gene_id "ENSMUSG00000046605.15"; transcript_id "ENSMUSG00000046605.15_tx_16"; exon_id "chr11_121514258_121514332_-"; exonnum "10"; txlen "2755";
chr11	ENSEMBL_gcm37	exon	121514258	121514332	0.262121771389973	-	.	gene_id "ENSMUSG00000046605.15"; transcript_id "ENSMUSG00000046605.15_tx_17"; exon_id "chr11_121514258_121514332_-"; exonnum "10"; txlen "2751";
chr11	ENSEMBL_gcm37	exon	121514258	121514332	0.262121771389973	-	.	gene_id "ENSMUSG00000046605.15"; transcript_id "ENSMUSG00000046605.15_tx_18"; exon_id "chr11_121514258_121514332_-"; exonnum "11"; txlen "2956";
chr11	ENSEMBL_gcm37	exon	121514258	121514332	0.262121771389973	-	.	gene_id "ENSMUSG00000046605.15"; transcript_id "ENSMUSG00000046605.15_tx_19"; exon_id "chr11_121514258_121514332_-"; exonnum "11"; txlen "2952";
chr11	ENSEMBL_gcm37	exon	121514258	121514332	0.262121771389973	-	.	gene_id "ENSMUSG00000046605.15"; transcript_id "ENSMUSG00000046605.15_tx_20"; exon_id "chr11_121514258_121514332_-"; exonnum "11"; txlen "2975";
chr11	ENSEMBL_gcm37	exon	121514258	121514332	0.262121771389973	-	.	gene_id "ENSMUSG00000046605.15"; transcript_id "ENSMUSG00000046605.15_tx_21"; exon_id "chr11_121514258_121514332_-"; exonnum "11"; txlen "2971";
chr11	ENSEMBL_gcm37	exon	121514258	121514332	0.262121771389973	-	.	gene_id "ENSMUSG00000046605.15"; transcript_id "ENSMUSG00000046605.15_tx_22"; exon_id "chr11_121514258_121514332_-"; exonnum "12"; txlen "2915";
chr11	ENSEMBL_gcm37	exon	121514258	121514332	0.262121771389973	-	.	gene_id "ENSMUSG00000046605.15"; transcript_id "ENSMUSG00000046605.15_tx_23"; exon_id "chr11_121514258_121514332_-"; exonnum "12"; txlen "2911";
chr11	ENSEMBL_gcm37	exon	121514258	121514332	0.262121771389973	-	.	gene_id "ENSMUSG00000046605.15"; transcript_id "ENSMUSG00000046605.15_tx_24"; exon_id "chr11_121514258_121514332_-"; exonnum "13"; txlen "3135";
chr11	ENSEMBL_gcm37	exon	121514258	121514332	0.262121771389973	-	.	gene_id "ENSMUSG00000046605.15"; transcript_id "ENSMUSG00000046605.15_tx_25"; exon_id "chr11_121514258_121514332_-"; exonnum "13"; txlen "3131";
chr11	ENSEMBL_gcm37	exon	121514258	121514332	0.237157793162356	-	.	gene_id "ENSMUSG00000046605.15"; transcript_id "ENSMUSG00000046605.15_tx_27"; exon_id "chr11_121514258_121514332_-"; exonnum "7"; txlen "2515";
chr11	ENSEMBL_gcm37	exon	121514258	121514332	0.0189387104215558	-	.	gene_id "ENSMUSG00000046605.15"; transcript_id "ENSMUSG00000046605.15_tx_28"; exon_id "chr11_121514258_121514332_-"; exonnum "14"; txlen "3344";
chr11	ENSEMBL_gcm37	exon	121514258	121514332	8.91694342749326	-	.	gene_id "ENSMUSG00000046605.15"; transcript_id "ENSMUSG00000046605.15_tx_3"; exon_id "chr11_121514258_121514332_-"; exonnum "8"; txlen "2516";
chr11	ENSEMBL_gcm37	exon	121514258	121514332	8.1316144535398	-	.	gene_id "ENSMUSG00000046605.15"; transcript_id "ENSMUSG00000046605.15_tx_4"; exon_id "chr11_121514258_121514332_-"; exonnum "8"; txlen "2535";
chr11	ENSEMBL_gcm37	exon	121514258	121514332	1.83592041068147	-	.	gene_id "ENSMUSG00000046605.15"; transcript_id "ENSMUSG00000046605.15_tx_5"; exon_id "chr11_121514258_121514332_-"; exonnum "9"; txlen "2600";
chr11	ENSEMBL_gcm37	exon	121514258	121514332	1.0291451962406	-	.	gene_id "ENSMUSG00000046605.15"; transcript_id "ENSMUSG00000046605.15_tx_6"; exon_id "chr11_121514258_121514332_-"; exonnum "7"; txlen "2420";
chr11	ENSEMBL_gcm37	exon	121514258	121514332	0.786043094836758	-	.	gene_id "ENSMUSG00000046605.15"; transcript_id "ENSMUSG00000046605.15_tx_7"; exon_id "chr11_121514258_121514332_-"; exonnum "9"; txlen "2736";
chr11	ENSEMBL_gcm37	exon	121514258	121514332	0.786043094836758	-	.	gene_id "ENSMUSG00000046605.15"; transcript_id "ENSMUSG00000046605.15_tx_8"; exon_id "chr11_121514258_121514332_-"; exonnum "9"; txlen "2755";
chr11	ENSEMBL_gcm37	exon	121514258	121514332	0.572368814666944	-	.	gene_id "ENSMUSG00000046605.15"; transcript_id "ENSMUSG00000046605.15_tx_9"; exon_id "chr11_121514258_121514332_-"; exonnum "7"; txlen "796";
chr11	HAVANA	exon	121514748	121514816	0	-	.	gene_id "ENSMUSG00000046605.15"; transcript_id "ENSMUST00000067399.14"; gene_type "protein_coding"; gene_name "B3gntl1"; transcript_type "protein_coding"; transcript_name "B3gntl1-202"; exon_number 10; exon_id "ENSMUSE00000585176.2"; level 2; protein_id "ENSMUSP00000068590.8"; transcript_support_level "1"; mgi_id "MGI:2441705"; tag "basic"; tag "Ensembl_canonical"; tag "GENCODE_Primary"; tag "appris_principal_1"; tag "CCDS"; ccdsid "CCDS25780.1"; havana_gene "OTTMUSG00000004680.1"; havana_transcript "OTTMUST00000010555.1";
chr11	HAVANA	CDS	121514748	121514816	0	-	0	gene_id "ENSMUSG00000046605.15"; transcript_id "ENSMUST00000067399.14"; gene_type "protein_coding"; gene_name "B3gntl1"; transcript_type "protein_coding"; transcript_name "B3gntl1-202"; exon_number 10; exon_id "ENSMUSE00000585176.2"; level 2; protein_id "ENSMUSP00000068590.8"; transcript_support_level "1"; mgi_id "MGI:2441705"; tag "basic"; tag "Ensembl_canonical"; tag "GENCODE_Primary"; tag "appris_principal_1"; tag "CCDS"; ccdsid "CCDS25780.1"; havana_gene "OTTMUSG00000004680.1"; havana_transcript "OTTMUST00000010555.1";
chr11	ENSEMBL_gcm37	exon	121514748	121514816	0.456547429980464	-	.	gene_id "ENSMUSG00000046605.15"; transcript_id "ENSMUSG00000046605.15_tx_10"; exon_id "chr11_121514748_121514816_-"; exonnum "10"; txlen "2848";
chr11	ENSEMBL_gcm37	exon	121514748	121514816	0.410768698656683	-	.	gene_id "ENSMUSG00000046605.15"; transcript_id "ENSMUSG00000046605.15_tx_11"; exon_id "chr11_121514748_121514816_-"; exonnum "9"; txlen "2783";
chr11	ENSEMBL_gcm37	exon	121514748	121514816	0.318228153823761	-	.	gene_id "ENSMUSG00000046605.15"; transcript_id "ENSMUSG00000046605.15_tx_12"; exon_id "chr11_121514748_121514816_-"; exonnum "9"; txlen "2820";
chr11	ENSEMBL_gcm37	exon	121514748	121514816	0.290124795873901	-	.	gene_id "ENSMUSG00000046605.15"; transcript_id "ENSMUSG00000046605.15_tx_13"; exon_id "chr11_121514748_121514816_-"; exonnum "5"; txlen "2528";
chr11	ENSEMBL_gcm37	exon	121514748	121514816	0.262121771389973	-	.	gene_id "ENSMUSG00000046605.15"; transcript_id "ENSMUSG00000046605.15_tx_14"; exon_id "chr11_121514748_121514816_-"; exonnum "9"; txlen "2736";
chr11	ENSEMBL_gcm37	exon	121514748	121514816	0.262121771389973	-	.	gene_id "ENSMUSG00000046605.15"; transcript_id "ENSMUSG00000046605.15_tx_15"; exon_id "chr11_121514748_121514816_-"; exonnum "9"; txlen "2732";
chr11	ENSEMBL_gcm37	exon	121514748	121514816	0.262121771389973	-	.	gene_id "ENSMUSG00000046605.15"; transcript_id "ENSMUSG00000046605.15_tx_16"; exon_id "chr11_121514748_121514816_-"; exonnum "9"; txlen "2755";
chr11	ENSEMBL_gcm37	exon	121514748	121514816	0.262121771389973	-	.	gene_id "ENSMUSG00000046605.15"; transcript_id "ENSMUSG00000046605.15_tx_17"; exon_id "chr11_121514748_121514816_-"; exonnum "9"; txlen "2751";
chr11	ENSEMBL_gcm37	exon	121514748	121514816	0.262121771389973	-	.	gene_id "ENSMUSG00000046605.15"; transcript_id "ENSMUSG00000046605.15_tx_18"; exon_id "chr11_121514748_121514816_-"; exonnum "10"; txlen "2956";
chr11	ENSEMBL_gcm37	exon	121514748	121514816	0.262121771389973	-	.	gene_id "ENSMUSG00000046605.15"; transcript_id "ENSMUSG00000046605.15_tx_19"; exon_id "chr11_121514748_121514816_-"; exonnum "10"; txlen "2952";
chr11	ENSEMBL_gcm37	exon	121514748	121514816	0.262121771389973	-	.	gene_id "ENSMUSG00000046605.15"; transcript_id "ENSMUSG00000046605.15_tx_20"; exon_id "chr11_121514748_121514816_-"; exonnum "10"; txlen "2975";
chr11	ENSEMBL_gcm37	exon	121514748	121514816	0.262121771389973	-	.	gene_id "ENSMUSG00000046605.15"; transcript_id "ENSMUSG00000046605.15_tx_21"; exon_id "chr11_121514748_121514816_-"; exonnum "10"; txlen "2971";
chr11	ENSEMBL_gcm37	exon	121514748	121514816	0.262121771389973	-	.	gene_id "ENSMUSG00000046605.15"; transcript_id "ENSMUSG00000046605.15_tx_22"; exon_id "chr11_121514748_121514816_-"; exonnum "11"; txlen "2915";
chr11	ENSEMBL_gcm37	exon	121514748	121514816	0.262121771389973	-	.	gene_id "ENSMUSG00000046605.15"; transcript_id "ENSMUSG00000046605.15_tx_23"; exon_id "chr11_121514748_121514816_-"; exonnum "11"; txlen "2911";
chr11	ENSEMBL_gcm37	exon	121514748	121514816	0.262121771389973	-	.	gene_id "ENSMUSG00000046605.15"; transcript_id "ENSMUSG00000046605.15_tx_24"; exon_id "chr11_121514748_121514816_-"; exonnum "12"; txlen "3135";
chr11	ENSEMBL_gcm37	exon	121514748	121514816	0.262121771389973	-	.	gene_id "ENSMUSG00000046605.15"; transcript_id "ENSMUSG00000046605.15_tx_25"; exon_id "chr11_121514748_121514816_-"; exonnum "12"; txlen "3131";
chr11	ENSEMBL_gcm37	exon	121514748	121514816	0.237157793162356	-	.	gene_id "ENSMUSG00000046605.15"; transcript_id "ENSMUSG00000046605.15_tx_27"; exon_id "chr11_121514748_121514816_-"; exonnum "6"; txlen "2515";
chr11	ENSEMBL_gcm37	exon	121514748	121514816	0.0189387104215558	-	.	gene_id "ENSMUSG00000046605.15"; transcript_id "ENSMUSG00000046605.15_tx_28"; exon_id "chr11_121514748_121514816_-"; exonnum "13"; txlen "3344";
chr11	ENSEMBL_gcm37	exon	121514748	121514816	8.91694342749326	-	.	gene_id "ENSMUSG00000046605.15"; transcript_id "ENSMUSG00000046605.15_tx_3"; exon_id "chr11_121514748_121514816_-"; exonnum "7"; txlen "2516";
chr11	ENSEMBL_gcm37	exon	121514748	121514816	8.1316144535398	-	.	gene_id "ENSMUSG00000046605.15"; transcript_id "ENSMUSG00000046605.15_tx_4"; exon_id "chr11_121514748_121514816_-"; exonnum "7"; txlen "2535";
chr11	ENSEMBL_gcm37	exon	121514748	121514816	1.83592041068147	-	.	gene_id "ENSMUSG00000046605.15"; transcript_id "ENSMUSG00000046605.15_tx_5"; exon_id "chr11_121514748_121514816_-"; exonnum "8"; txlen "2600";
chr11	ENSEMBL_gcm37	exon	121514748	121514816	1.0291451962406	-	.	gene_id "ENSMUSG00000046605.15"; transcript_id "ENSMUSG00000046605.15_tx_6"; exon_id "chr11_121514748_121514816_-"; exonnum "6"; txlen "2420";
chr11	ENSEMBL_gcm37	exon	121514748	121514816	0.786043094836758	-	.	gene_id "ENSMUSG00000046605.15"; transcript_id "ENSMUSG00000046605.15_tx_7"; exon_id "chr11_121514748_121514816_-"; exonnum "8"; txlen "2736";
chr11	ENSEMBL_gcm37	exon	121514748	121514816	0.786043094836758	-	.	gene_id "ENSMUSG00000046605.15"; transcript_id "ENSMUSG00000046605.15_tx_8"; exon_id "chr11_121514748_121514816_-"; exonnum "8"; txlen "2755";
chr11	ENSEMBL_gcm37	exon	121514748	121514816	0.572368814666944	-	.	gene_id "ENSMUSG00000046605.15"; transcript_id "ENSMUSG00000046605.15_tx_9"; exon_id "chr11_121514748_121514816_-"; exonnum "6"; txlen "796";
chr11	HAVANA	exon	121514918	121515053	0	-	.	gene_id "ENSMUSG00000046605.15"; transcript_id "ENSMUST00000067399.14"; gene_type "protein_coding"; gene_name "B3gntl1"; transcript_type "protein_coding"; transcript_name "B3gntl1-202"; exon_number 9; exon_id "ENSMUSE00000585177.2"; level 2; protein_id "ENSMUSP00000068590.8"; transcript_support_level "1"; mgi_id "MGI:2441705"; tag "basic"; tag "Ensembl_canonical"; tag "GENCODE_Primary"; tag "appris_principal_1"; tag "CCDS"; ccdsid "CCDS25780.1"; havana_gene "OTTMUSG00000004680.1"; havana_transcript "OTTMUST00000010555.1";
chr11	HAVANA	CDS	121514918	121515053	0	-	1	gene_id "ENSMUSG00000046605.15"; transcript_id "ENSMUST00000067399.14"; gene_type "protein_coding"; gene_name "B3gntl1"; transcript_type "protein_coding"; transcript_name "B3gntl1-202"; exon_number 9; exon_id "ENSMUSE00000585177.2"; level 2; protein_id "ENSMUSP00000068590.8"; transcript_support_level "1"; mgi_id "MGI:2441705"; tag "basic"; tag "Ensembl_canonical"; tag "GENCODE_Primary"; tag "appris_principal_1"; tag "CCDS"; ccdsid "CCDS25780.1"; havana_gene "OTTMUSG00000004680.1"; havana_transcript "OTTMUST00000010555.1";
chr11	ENSEMBL_gcm37	exon	121514918	121515053	0.456547429980464	-	.	gene_id "ENSMUSG00000046605.15"; transcript_id "ENSMUSG00000046605.15_tx_10"; exon_id "chr11_121514918_121515053_-"; exonnum "9"; txlen "2848";
chr11	ENSEMBL_gcm37	exon	121514918	121515053	0.410768698656683	-	.	gene_id "ENSMUSG00000046605.15"; transcript_id "ENSMUSG00000046605.15_tx_11"; exon_id "chr11_121514918_121515053_-"; exonnum "8"; txlen "2783";
chr11	ENSEMBL_gcm37	exon	121514918	121515053	0.318228153823761	-	.	gene_id "ENSMUSG00000046605.15"; transcript_id "ENSMUSG00000046605.15_tx_12"; exon_id "chr11_121514918_121515053_-"; exonnum "8"; txlen "2820";
chr11	ENSEMBL_gcm37	exon	121514918	121515053	0.290124795873901	-	.	gene_id "ENSMUSG00000046605.15"; transcript_id "ENSMUSG00000046605.15_tx_13"; exon_id "chr11_121514918_121515053_-"; exonnum "4"; txlen "2528";
chr11	ENSEMBL_gcm37	exon	121514918	121515053	0.262121771389973	-	.	gene_id "ENSMUSG00000046605.15"; transcript_id "ENSMUSG00000046605.15_tx_14"; exon_id "chr11_121514918_121515053_-"; exonnum "8"; txlen "2736";
chr11	ENSEMBL_gcm37	exon	121514918	121515053	0.262121771389973	-	.	gene_id "ENSMUSG00000046605.15"; transcript_id "ENSMUSG00000046605.15_tx_15"; exon_id "chr11_121514918_121515053_-"; exonnum "8"; txlen "2732";
chr11	ENSEMBL_gcm37	exon	121514918	121515053	0.262121771389973	-	.	gene_id "ENSMUSG00000046605.15"; transcript_id "ENSMUSG00000046605.15_tx_16"; exon_id "chr11_121514918_121515053_-"; exonnum "8"; txlen "2755";
chr11	ENSEMBL_gcm37	exon	121514918	121515053	0.262121771389973	-	.	gene_id "ENSMUSG00000046605.15"; transcript_id "ENSMUSG00000046605.15_tx_17"; exon_id "chr11_121514918_121515053_-"; exonnum "8"; txlen "2751";
chr11	ENSEMBL_gcm37	exon	121514918	121515053	0.262121771389973	-	.	gene_id "ENSMUSG00000046605.15"; transcript_id "ENSMUSG00000046605.15_tx_18"; exon_id "chr11_121514918_121515053_-"; exonnum "9"; txlen "2956";
chr11	ENSEMBL_gcm37	exon	121514918	121515053	0.262121771389973	-	.	gene_id "ENSMUSG00000046605.15"; transcript_id "ENSMUSG00000046605.15_tx_19"; exon_id "chr11_121514918_121515053_-"; exonnum "9"; txlen "2952";
chr11	ENSEMBL_gcm37	exon	121514918	121515053	0.262121771389973	-	.	gene_id "ENSMUSG00000046605.15"; transcript_id "ENSMUSG00000046605.15_tx_20"; exon_id "chr11_121514918_121515053_-"; exonnum "9"; txlen "2975";
chr11	ENSEMBL_gcm37	exon	121514918	121515053	0.262121771389973	-	.	gene_id "ENSMUSG00000046605.15"; transcript_id "ENSMUSG00000046605.15_tx_21"; exon_id "chr11_121514918_121515053_-"; exonnum "9"; txlen "2971";
chr11	ENSEMBL_gcm37	exon	121514918	121515053	0.262121771389973	-	.	gene_id "ENSMUSG00000046605.15"; transcript_id "ENSMUSG00000046605.15_tx_22"; exon_id "chr11_121514918_121515053_-"; exonnum "10"; txlen "2915";
chr11	ENSEMBL_gcm37	exon	121514918	121515053	0.262121771389973	-	.	gene_id "ENSMUSG00000046605.15"; transcript_id "ENSMUSG00000046605.15_tx_23"; exon_id "chr11_121514918_121515053_-"; exonnum "10"; txlen "2911";
chr11	ENSEMBL_gcm37	exon	121514918	121515053	0.262121771389973	-	.	gene_id "ENSMUSG00000046605.15"; transcript_id "ENSMUSG00000046605.15_tx_24"; exon_id "chr11_121514918_121515053_-"; exonnum "11"; txlen "3135";
chr11	ENSEMBL_gcm37	exon	121514918	121515053	0.262121771389973	-	.	gene_id "ENSMUSG00000046605.15"; transcript_id "ENSMUSG00000046605.15_tx_25"; exon_id "chr11_121514918_121515053_-"; exonnum "11"; txlen "3131";
chr11	ENSEMBL_gcm37	exon	121514918	121515053	0.237157793162356	-	.	gene_id "ENSMUSG00000046605.15"; transcript_id "ENSMUSG00000046605.15_tx_27"; exon_id "chr11_121514918_121515053_-"; exonnum "5"; txlen "2515";
chr11	ENSEMBL_gcm37	exon	121514918	121515053	0.0189387104215558	-	.	gene_id "ENSMUSG00000046605.15"; transcript_id "ENSMUSG00000046605.15_tx_28"; exon_id "chr11_121514918_121515053_-"; exonnum "12"; txlen "3344";
chr11	ENSEMBL_gcm37	exon	121514918	121515053	8.91694342749326	-	.	gene_id "ENSMUSG00000046605.15"; transcript_id "ENSMUSG00000046605.15_tx_3"; exon_id "chr11_121514918_121515053_-"; exonnum "6"; txlen "2516";
chr11	ENSEMBL_gcm37	exon	121514918	121515053	8.1316144535398	-	.	gene_id "ENSMUSG00000046605.15"; transcript_id "ENSMUSG00000046605.15_tx_4"; exon_id "chr11_121514918_121515053_-"; exonnum "6"; txlen "2535";
chr11	ENSEMBL_gcm37	exon	121514918	121515053	1.83592041068147	-	.	gene_id "ENSMUSG00000046605.15"; transcript_id "ENSMUSG00000046605.15_tx_5"; exon_id "chr11_121514918_121515053_-"; exonnum "7"; txlen "2600";
chr11	ENSEMBL_gcm37	exon	121514918	121515053	1.0291451962406	-	.	gene_id "ENSMUSG00000046605.15"; transcript_id "ENSMUSG00000046605.15_tx_6"; exon_id "chr11_121514918_121515053_-"; exonnum "5"; txlen "2420";
chr11	ENSEMBL_gcm37	exon	121514918	121515053	0.786043094836758	-	.	gene_id "ENSMUSG00000046605.15"; transcript_id "ENSMUSG00000046605.15_tx_7"; exon_id "chr11_121514918_121515053_-"; exonnum "7"; txlen "2736";
chr11	ENSEMBL_gcm37	exon	121514918	121515053	0.786043094836758	-	.	gene_id "ENSMUSG00000046605.15"; transcript_id "ENSMUSG00000046605.15_tx_8"; exon_id "chr11_121514918_121515053_-"; exonnum "7"; txlen "2755";
chr11	ENSEMBL_gcm37	exon	121514918	121515053	0.572368814666944	-	.	gene_id "ENSMUSG00000046605.15"; transcript_id "ENSMUSG00000046605.15_tx_9"; exon_id "chr11_121514918_121515053_-"; exonnum "5"; txlen "796";
chr11	sragcm37_mid	exon	121515440	121515659	0.318228153823761	-	.	gene_id "ENSMUSG00000046605.15"; transcript_id "ENSMUSG00000046605.15_tx_12"; exon_id "chr11_121515440_121515659_-"; exonnum "7"; txlen "2820";
chr11	sragcm37_mid	exon	121515440	121515659	0.262121771389973	-	.	gene_id "ENSMUSG00000046605.15"; transcript_id "ENSMUSG00000046605.15_tx_18"; exon_id "chr11_121515440_121515659_-"; exonnum "8"; txlen "2956";
chr11	sragcm37_mid	exon	121515440	121515659	0.262121771389973	-	.	gene_id "ENSMUSG00000046605.15"; transcript_id "ENSMUSG00000046605.15_tx_19"; exon_id "chr11_121515440_121515659_-"; exonnum "8"; txlen "2952";
chr11	sragcm37_mid	exon	121515440	121515659	0.262121771389973	-	.	gene_id "ENSMUSG00000046605.15"; transcript_id "ENSMUSG00000046605.15_tx_20"; exon_id "chr11_121515440_121515659_-"; exonnum "8"; txlen "2975";
chr11	sragcm37_mid	exon	121515440	121515659	0.262121771389973	-	.	gene_id "ENSMUSG00000046605.15"; transcript_id "ENSMUSG00000046605.15_tx_21"; exon_id "chr11_121515440_121515659_-"; exonnum "8"; txlen "2971";
chr11	sragcm37_mid	exon	121515440	121515659	0.262121771389973	-	.	gene_id "ENSMUSG00000046605.15"; transcript_id "ENSMUSG00000046605.15_tx_24"; exon_id "chr11_121515440_121515659_-"; exonnum "10"; txlen "3135";
chr11	sragcm37_mid	exon	121515440	121515659	0.262121771389973	-	.	gene_id "ENSMUSG00000046605.15"; transcript_id "ENSMUSG00000046605.15_tx_25"; exon_id "chr11_121515440_121515659_-"; exonnum "10"; txlen "3131";
chr11	sragcm37_mid	exon	121515440	121515659	0.237157793162356	-	.	gene_id "ENSMUSG00000046605.15"; transcript_id "ENSMUSG00000046605.15_tx_27"; exon_id "chr11_121515440_121515659_-"; exonnum "4"; txlen "2515";
chr11	sragcm37_mid	exon	121515440	121515659	0.786043094836758	-	.	gene_id "ENSMUSG00000046605.15"; transcript_id "ENSMUSG00000046605.15_tx_7"; exon_id "chr11_121515440_121515659_-"; exonnum "6"; txlen "2736";
chr11	sragcm37_mid	exon	121515440	121515659	0.786043094836758	-	.	gene_id "ENSMUSG00000046605.15"; transcript_id "ENSMUSG00000046605.15_tx_8"; exon_id "chr11_121515440_121515659_-"; exonnum "6"; txlen "2755";
chr11	sragcm37_mid	exon	121515469	121515659	0.0189387104215558	-	.	gene_id "ENSMUSG00000046605.15"; transcript_id "ENSMUSG00000046605.15_tx_28"; exon_id "chr11_121515469_121515659_-"; exonnum "11"; txlen "3344";
chr11	HAVANA	UTR	121518094	121518680	0	-	.	gene_id "ENSMUSG00000046605.15"; transcript_id "ENSMUST00000062654.8"; gene_type "protein_coding"; gene_name "B3gntl1"; transcript_type "protein_coding"; transcript_name "B3gntl1-201"; exon_number 9; exon_id "ENSMUSE00000574832.5"; level 2; protein_id "ENSMUSP00000049890.8"; transcript_support_level "1"; mgi_id "MGI:2441705"; tag "basic"; havana_gene "OTTMUSG00000004680.1"; havana_transcript "OTTMUST00000010556.1";
chr11	HAVANA	exon	121518094	121518747	0	-	.	gene_id "ENSMUSG00000046605.15"; transcript_id "ENSMUST00000062654.8"; gene_type "protein_coding"; gene_name "B3gntl1"; transcript_type "protein_coding"; transcript_name "B3gntl1-201"; exon_number 9; exon_id "ENSMUSE00000574832.5"; level 2; protein_id "ENSMUSP00000049890.8"; transcript_support_level "1"; mgi_id "MGI:2441705"; tag "basic"; havana_gene "OTTMUSG00000004680.1"; havana_transcript "OTTMUST00000010556.1";
chr11	HAVANA	transcript	121518094	121563979	0	-	.	gene_id "ENSMUSG00000046605.15"; transcript_id "ENSMUST00000062654.8"; gene_type "protein_coding"; gene_name "B3gntl1"; transcript_type "protein_coding"; transcript_name "B3gntl1-201"; level 2; protein_id "ENSMUSP00000049890.8"; transcript_support_level "1"; mgi_id "MGI:2441705"; tag "basic"; havana_gene "OTTMUSG00000004680.1"; havana_transcript "OTTMUST00000010556.1";
chr11	HAVANA	stop_codon	121518678	121518680	0	-	0	gene_id "ENSMUSG00000046605.15"; transcript_id "ENSMUST00000062654.8"; gene_type "protein_coding"; gene_name "B3gntl1"; transcript_type "protein_coding"; transcript_name "B3gntl1-201"; exon_number 9; exon_id "ENSMUSE00000574832.5"; level 2; protein_id "ENSMUSP00000049890.8"; transcript_support_level "1"; mgi_id "MGI:2441705"; tag "basic"; havana_gene "OTTMUSG00000004680.1"; havana_transcript "OTTMUST00000010556.1";
chr11	HAVANA	CDS	121518681	121518747	0	-	1	gene_id "ENSMUSG00000046605.15"; transcript_id "ENSMUST00000062654.8"; gene_type "protein_coding"; gene_name "B3gntl1"; transcript_type "protein_coding"; transcript_name "B3gntl1-201"; exon_number 9; exon_id "ENSMUSE00000574832.5"; level 2; protein_id "ENSMUSP00000049890.8"; transcript_support_level "1"; mgi_id "MGI:2441705"; tag "basic"; havana_gene "OTTMUSG00000004680.1"; havana_transcript "OTTMUST00000010556.1";
chr11	HAVANA	exon	121520699	121520823	0	-	.	gene_id "ENSMUSG00000046605.15"; transcript_id "ENSMUST00000067399.14"; gene_type "protein_coding"; gene_name "B3gntl1"; transcript_type "protein_coding"; transcript_name "B3gntl1-202"; exon_number 8; exon_id "ENSMUSE00000645426.2"; level 2; protein_id "ENSMUSP00000068590.8"; transcript_support_level "1"; mgi_id "MGI:2441705"; tag "basic"; tag "Ensembl_canonical"; tag "GENCODE_Primary"; tag "appris_principal_1"; tag "CCDS"; ccdsid "CCDS25780.1"; havana_gene "OTTMUSG00000004680.1"; havana_transcript "OTTMUST00000010555.1";
chr11	HAVANA	CDS	121520699	121520823	0	-	0	gene_id "ENSMUSG00000046605.15"; transcript_id "ENSMUST00000067399.14"; gene_type "protein_coding"; gene_name "B3gntl1"; transcript_type "protein_coding"; transcript_name "B3gntl1-202"; exon_number 8; exon_id "ENSMUSE00000645426.2"; level 2; protein_id "ENSMUSP00000068590.8"; transcript_support_level "1"; mgi_id "MGI:2441705"; tag "basic"; tag "Ensembl_canonical"; tag "GENCODE_Primary"; tag "appris_principal_1"; tag "CCDS"; ccdsid "CCDS25780.1"; havana_gene "OTTMUSG00000004680.1"; havana_transcript "OTTMUST00000010555.1";
chr11	HAVANA	exon	121520699	121520823	0	-	.	gene_id "ENSMUSG00000046605.15"; transcript_id "ENSMUST00000062654.8"; gene_type "protein_coding"; gene_name "B3gntl1"; transcript_type "protein_coding"; transcript_name "B3gntl1-201"; exon_number 8; exon_id "ENSMUSE00000645426.2"; level 2; protein_id "ENSMUSP00000049890.8"; transcript_support_level "1"; mgi_id "MGI:2441705"; tag "basic"; havana_gene "OTTMUSG00000004680.1"; havana_transcript "OTTMUST00000010556.1";
chr11	HAVANA	CDS	121520699	121520823	0	-	0	gene_id "ENSMUSG00000046605.15"; transcript_id "ENSMUST00000062654.8"; gene_type "protein_coding"; gene_name "B3gntl1"; transcript_type "protein_coding"; transcript_name "B3gntl1-201"; exon_number 8; exon_id "ENSMUSE00000645426.2"; level 2; protein_id "ENSMUSP00000049890.8"; transcript_support_level "1"; mgi_id "MGI:2441705"; tag "basic"; havana_gene "OTTMUSG00000004680.1"; havana_transcript "OTTMUST00000010556.1";
chr11	ENSEMBL_gcm37	exon	121520699	121520823	0.456547429980464	-	.	gene_id "ENSMUSG00000046605.15"; transcript_id "ENSMUSG00000046605.15_tx_10"; exon_id "chr11_121520699_121520823_-"; exonnum "8"; txlen "2848";
chr11	ENSEMBL_gcm37	exon	121520699	121520823	0.410768698656683	-	.	gene_id "ENSMUSG00000046605.15"; transcript_id "ENSMUSG00000046605.15_tx_11"; exon_id "chr11_121520699_121520823_-"; exonnum "7"; txlen "2783";
chr11	ENSEMBL_gcm37	exon	121520699	121520823	0.318228153823761	-	.	gene_id "ENSMUSG00000046605.15"; transcript_id "ENSMUSG00000046605.15_tx_12"; exon_id "chr11_121520699_121520823_-"; exonnum "6"; txlen "2820";
chr11	ENSEMBL_gcm37	exon	121520699	121520823	0.290124795873901	-	.	gene_id "ENSMUSG00000046605.15"; transcript_id "ENSMUSG00000046605.15_tx_13"; exon_id "chr11_121520699_121520823_-"; exonnum "3"; txlen "2528";
chr11	ENSEMBL_gcm37	exon	121520699	121520823	0.262121771389973	-	.	gene_id "ENSMUSG00000046605.15"; transcript_id "ENSMUSG00000046605.15_tx_14"; exon_id "chr11_121520699_121520823_-"; exonnum "7"; txlen "2736";
chr11	ENSEMBL_gcm37	exon	121520699	121520823	0.262121771389973	-	.	gene_id "ENSMUSG00000046605.15"; transcript_id "ENSMUSG00000046605.15_tx_15"; exon_id "chr11_121520699_121520823_-"; exonnum "7"; txlen "2732";
chr11	ENSEMBL_gcm37	exon	121520699	121520823	0.262121771389973	-	.	gene_id "ENSMUSG00000046605.15"; transcript_id "ENSMUSG00000046605.15_tx_16"; exon_id "chr11_121520699_121520823_-"; exonnum "7"; txlen "2755";
chr11	ENSEMBL_gcm37	exon	121520699	121520823	0.262121771389973	-	.	gene_id "ENSMUSG00000046605.15"; transcript_id "ENSMUSG00000046605.15_tx_17"; exon_id "chr11_121520699_121520823_-"; exonnum "7"; txlen "2751";
chr11	ENSEMBL_gcm37	exon	121520699	121520823	0.262121771389973	-	.	gene_id "ENSMUSG00000046605.15"; transcript_id "ENSMUSG00000046605.15_tx_18"; exon_id "chr11_121520699_121520823_-"; exonnum "7"; txlen "2956";
chr11	ENSEMBL_gcm37	exon	121520699	121520823	0.262121771389973	-	.	gene_id "ENSMUSG00000046605.15"; transcript_id "ENSMUSG00000046605.15_tx_19"; exon_id "chr11_121520699_121520823_-"; exonnum "7"; txlen "2952";
chr11	ENSEMBL_gcm37	exon	121520699	121520823	0.262121771389973	-	.	gene_id "ENSMUSG00000046605.15"; transcript_id "ENSMUSG00000046605.15_tx_20"; exon_id "chr11_121520699_121520823_-"; exonnum "7"; txlen "2975";
chr11	ENSEMBL_gcm37	exon	121520699	121520823	0.262121771389973	-	.	gene_id "ENSMUSG00000046605.15"; transcript_id "ENSMUSG00000046605.15_tx_21"; exon_id "chr11_121520699_121520823_-"; exonnum "7"; txlen "2971";
chr11	ENSEMBL_gcm37	exon	121520699	121520823	0.262121771389973	-	.	gene_id "ENSMUSG00000046605.15"; transcript_id "ENSMUSG00000046605.15_tx_22"; exon_id "chr11_121520699_121520823_-"; exonnum "9"; txlen "2915";
chr11	ENSEMBL_gcm37	exon	121520699	121520823	0.262121771389973	-	.	gene_id "ENSMUSG00000046605.15"; transcript_id "ENSMUSG00000046605.15_tx_23"; exon_id "chr11_121520699_121520823_-"; exonnum "9"; txlen "2911";
chr11	ENSEMBL_gcm37	exon	121520699	121520823	0.262121771389973	-	.	gene_id "ENSMUSG00000046605.15"; transcript_id "ENSMUSG00000046605.15_tx_24"; exon_id "chr11_121520699_121520823_-"; exonnum "9"; txlen "3135";
chr11	ENSEMBL_gcm37	exon	121520699	121520823	0.262121771389973	-	.	gene_id "ENSMUSG00000046605.15"; transcript_id "ENSMUSG00000046605.15_tx_25"; exon_id "chr11_121520699_121520823_-"; exonnum "9"; txlen "3131";
chr11	ENSEMBL_gcm37	exon	121520699	121520823	0.0189387104215558	-	.	gene_id "ENSMUSG00000046605.15"; transcript_id "ENSMUSG00000046605.15_tx_28"; exon_id "chr11_121520699_121520823_-"; exonnum "10"; txlen "3344";
chr11	ENSEMBL_gcm37	exon	121520699	121520823	8.91694342749326	-	.	gene_id "ENSMUSG00000046605.15"; transcript_id "ENSMUSG00000046605.15_tx_3"; exon_id "chr11_121520699_121520823_-"; exonnum "5"; txlen "2516";
chr11	ENSEMBL_gcm37	exon	121520699	121520823	8.1316144535398	-	.	gene_id "ENSMUSG00000046605.15"; transcript_id "ENSMUSG00000046605.15_tx_4"; exon_id "chr11_121520699_121520823_-"; exonnum "5"; txlen "2535";
chr11	ENSEMBL_gcm37	exon	121520699	121520823	1.83592041068147	-	.	gene_id "ENSMUSG00000046605.15"; transcript_id "ENSMUSG00000046605.15_tx_5"; exon_id "chr11_121520699_121520823_-"; exonnum "6"; txlen "2600";
chr11	ENSEMBL_gcm37	exon	121520699	121520823	1.0291451962406	-	.	gene_id "ENSMUSG00000046605.15"; transcript_id "ENSMUSG00000046605.15_tx_6"; exon_id "chr11_121520699_121520823_-"; exonnum "4"; txlen "2420";
chr11	ENSEMBL_gcm37	exon	121520699	121520823	0.786043094836758	-	.	gene_id "ENSMUSG00000046605.15"; transcript_id "ENSMUSG00000046605.15_tx_7"; exon_id "chr11_121520699_121520823_-"; exonnum "5"; txlen "2736";
chr11	ENSEMBL_gcm37	exon	121520699	121520823	0.786043094836758	-	.	gene_id "ENSMUSG00000046605.15"; transcript_id "ENSMUSG00000046605.15_tx_8"; exon_id "chr11_121520699_121520823_-"; exonnum "5"; txlen "2755";
chr11	HAVANA	exon	121521598	121521693	0	-	.	gene_id "ENSMUSG00000046605.15"; transcript_id "ENSMUST00000067399.14"; gene_type "protein_coding"; gene_name "B3gntl1"; transcript_type "protein_coding"; transcript_name "B3gntl1-202"; exon_number 7; exon_id "ENSMUSE00000645427.2"; level 2; protein_id "ENSMUSP00000068590.8"; transcript_support_level "1"; mgi_id "MGI:2441705"; tag "basic"; tag "Ensembl_canonical"; tag "GENCODE_Primary"; tag "appris_principal_1"; tag "CCDS"; ccdsid "CCDS25780.1"; havana_gene "OTTMUSG00000004680.1"; havana_transcript "OTTMUST00000010555.1";
chr11	HAVANA	CDS	121521598	121521693	0	-	0	gene_id "ENSMUSG00000046605.15"; transcript_id "ENSMUST00000067399.14"; gene_type "protein_coding"; gene_name "B3gntl1"; transcript_type "protein_coding"; transcript_name "B3gntl1-202"; exon_number 7; exon_id "ENSMUSE00000645427.2"; level 2; protein_id "ENSMUSP00000068590.8"; transcript_support_level "1"; mgi_id "MGI:2441705"; tag "basic"; tag "Ensembl_canonical"; tag "GENCODE_Primary"; tag "appris_principal_1"; tag "CCDS"; ccdsid "CCDS25780.1"; havana_gene "OTTMUSG00000004680.1"; havana_transcript "OTTMUST00000010555.1";
chr11	HAVANA	exon	121521598	121521693	0	-	.	gene_id "ENSMUSG00000046605.15"; transcript_id "ENSMUST00000062654.8"; gene_type "protein_coding"; gene_name "B3gntl1"; transcript_type "protein_coding"; transcript_name "B3gntl1-201"; exon_number 7; exon_id "ENSMUSE00000645427.2"; level 2; protein_id "ENSMUSP00000049890.8"; transcript_support_level "1"; mgi_id "MGI:2441705"; tag "basic"; havana_gene "OTTMUSG00000004680.1"; havana_transcript "OTTMUST00000010556.1";
chr11	HAVANA	CDS	121521598	121521693	0	-	0	gene_id "ENSMUSG00000046605.15"; transcript_id "ENSMUST00000062654.8"; gene_type "protein_coding"; gene_name "B3gntl1"; transcript_type "protein_coding"; transcript_name "B3gntl1-201"; exon_number 7; exon_id "ENSMUSE00000645427.2"; level 2; protein_id "ENSMUSP00000049890.8"; transcript_support_level "1"; mgi_id "MGI:2441705"; tag "basic"; havana_gene "OTTMUSG00000004680.1"; havana_transcript "OTTMUST00000010556.1";
chr11	ENSEMBL_gcm37	exon	121521598	121521693	0.456547429980464	-	.	gene_id "ENSMUSG00000046605.15"; transcript_id "ENSMUSG00000046605.15_tx_10"; exon_id "chr11_121521598_121521693_-"; exonnum "7"; txlen "2848";
chr11	ENSEMBL_gcm37	exon	121521598	121521693	0.410768698656683	-	.	gene_id "ENSMUSG00000046605.15"; transcript_id "ENSMUSG00000046605.15_tx_11"; exon_id "chr11_121521598_121521693_-"; exonnum "6"; txlen "2783";
chr11	ENSEMBL_gcm37	exon	121521598	121521693	0.318228153823761	-	.	gene_id "ENSMUSG00000046605.15"; transcript_id "ENSMUSG00000046605.15_tx_12"; exon_id "chr11_121521598_121521693_-"; exonnum "5"; txlen "2820";
chr11	ENSEMBL_gcm37	exon	121521598	121521693	0.290124795873901	-	.	gene_id "ENSMUSG00000046605.15"; transcript_id "ENSMUSG00000046605.15_tx_13"; exon_id "chr11_121521598_121521693_-"; exonnum "2"; txlen "2528";
chr11	ENSEMBL_gcm37	exon	121521598	121521693	0.262121771389973	-	.	gene_id "ENSMUSG00000046605.15"; transcript_id "ENSMUSG00000046605.15_tx_14"; exon_id "chr11_121521598_121521693_-"; exonnum "6"; txlen "2736";
chr11	ENSEMBL_gcm37	exon	121521598	121521693	0.262121771389973	-	.	gene_id "ENSMUSG00000046605.15"; transcript_id "ENSMUSG00000046605.15_tx_15"; exon_id "chr11_121521598_121521693_-"; exonnum "6"; txlen "2732";
chr11	ENSEMBL_gcm37	exon	121521598	121521693	0.262121771389973	-	.	gene_id "ENSMUSG00000046605.15"; transcript_id "ENSMUSG00000046605.15_tx_16"; exon_id "chr11_121521598_121521693_-"; exonnum "6"; txlen "2755";
chr11	ENSEMBL_gcm37	exon	121521598	121521693	0.262121771389973	-	.	gene_id "ENSMUSG00000046605.15"; transcript_id "ENSMUSG00000046605.15_tx_17"; exon_id "chr11_121521598_121521693_-"; exonnum "6"; txlen "2751";
chr11	ENSEMBL_gcm37	exon	121521598	121521693	0.262121771389973	-	.	gene_id "ENSMUSG00000046605.15"; transcript_id "ENSMUSG00000046605.15_tx_18"; exon_id "chr11_121521598_121521693_-"; exonnum "6"; txlen "2956";
chr11	ENSEMBL_gcm37	exon	121521598	121521693	0.262121771389973	-	.	gene_id "ENSMUSG00000046605.15"; transcript_id "ENSMUSG00000046605.15_tx_19"; exon_id "chr11_121521598_121521693_-"; exonnum "6"; txlen "2952";
chr11	ENSEMBL_gcm37	exon	121521598	121521693	0.262121771389973	-	.	gene_id "ENSMUSG00000046605.15"; transcript_id "ENSMUSG00000046605.15_tx_20"; exon_id "chr11_121521598_121521693_-"; exonnum "6"; txlen "2975";
chr11	ENSEMBL_gcm37	exon	121521598	121521693	0.262121771389973	-	.	gene_id "ENSMUSG00000046605.15"; transcript_id "ENSMUSG00000046605.15_tx_21"; exon_id "chr11_121521598_121521693_-"; exonnum "6"; txlen "2971";
chr11	ENSEMBL_gcm37	exon	121521598	121521693	0.262121771389973	-	.	gene_id "ENSMUSG00000046605.15"; transcript_id "ENSMUSG00000046605.15_tx_22"; exon_id "chr11_121521598_121521693_-"; exonnum "8"; txlen "2915";
chr11	ENSEMBL_gcm37	exon	121521598	121521693	0.262121771389973	-	.	gene_id "ENSMUSG00000046605.15"; transcript_id "ENSMUSG00000046605.15_tx_23"; exon_id "chr11_121521598_121521693_-"; exonnum "8"; txlen "2911";
chr11	ENSEMBL_gcm37	exon	121521598	121521693	0.262121771389973	-	.	gene_id "ENSMUSG00000046605.15"; transcript_id "ENSMUSG00000046605.15_tx_24"; exon_id "chr11_121521598_121521693_-"; exonnum "8"; txlen "3135";
chr11	ENSEMBL_gcm37	exon	121521598	121521693	0.262121771389973	-	.	gene_id "ENSMUSG00000046605.15"; transcript_id "ENSMUSG00000046605.15_tx_25"; exon_id "chr11_121521598_121521693_-"; exonnum "8"; txlen "3131";
chr11	ENSEMBL_gcm37	exon	121521598	121521693	0.0189387104215558	-	.	gene_id "ENSMUSG00000046605.15"; transcript_id "ENSMUSG00000046605.15_tx_28"; exon_id "chr11_121521598_121521693_-"; exonnum "9"; txlen "3344";
chr11	ENSEMBL_gcm37	exon	121521598	121521693	8.91694342749326	-	.	gene_id "ENSMUSG00000046605.15"; transcript_id "ENSMUSG00000046605.15_tx_3"; exon_id "chr11_121521598_121521693_-"; exonnum "4"; txlen "2516";
chr11	ENSEMBL_gcm37	exon	121521598	121521693	8.1316144535398	-	.	gene_id "ENSMUSG00000046605.15"; transcript_id "ENSMUSG00000046605.15_tx_4"; exon_id "chr11_121521598_121521693_-"; exonnum "4"; txlen "2535";
chr11	ENSEMBL_gcm37	exon	121521598	121521693	1.83592041068147	-	.	gene_id "ENSMUSG00000046605.15"; transcript_id "ENSMUSG00000046605.15_tx_5"; exon_id "chr11_121521598_121521693_-"; exonnum "5"; txlen "2600";
chr11	ENSEMBL_gcm37	exon	121521598	121521693	0.786043094836758	-	.	gene_id "ENSMUSG00000046605.15"; transcript_id "ENSMUSG00000046605.15_tx_7"; exon_id "chr11_121521598_121521693_-"; exonnum "4"; txlen "2736";
chr11	ENSEMBL_gcm37	exon	121521598	121521693	0.786043094836758	-	.	gene_id "ENSMUSG00000046605.15"; transcript_id "ENSMUSG00000046605.15_tx_8"; exon_id "chr11_121521598_121521693_-"; exonnum "4"; txlen "2755";
chr11	sragcm37_ss	exon	121522350	121522626	0.290124795873901	-	.	gene_id "ENSMUSG00000046605.15"; transcript_id "ENSMUSG00000046605.15_tx_13"; exon_id "chr11_121522350_121522626_-"; exonnum "1"; txlen "2528";
chr11	sragcm37_mid	exon	121523554	121523718	0.262121771389973	-	.	gene_id "ENSMUSG00000046605.15"; transcript_id "ENSMUSG00000046605.15_tx_14"; exon_id "chr11_121523554_121523718_-"; exonnum "5"; txlen "2736";
chr11	sragcm37_mid	exon	121523554	121523718	0.262121771389973	-	.	gene_id "ENSMUSG00000046605.15"; transcript_id "ENSMUSG00000046605.15_tx_15"; exon_id "chr11_121523554_121523718_-"; exonnum "5"; txlen "2732";
chr11	sragcm37_mid	exon	121523554	121523718	0.262121771389973	-	.	gene_id "ENSMUSG00000046605.15"; transcript_id "ENSMUSG00000046605.15_tx_16"; exon_id "chr11_121523554_121523718_-"; exonnum "5"; txlen "2755";
chr11	sragcm37_mid	exon	121523554	121523718	0.262121771389973	-	.	gene_id "ENSMUSG00000046605.15"; transcript_id "ENSMUSG00000046605.15_tx_17"; exon_id "chr11_121523554_121523718_-"; exonnum "5"; txlen "2751";
chr11	sragcm37_mid	exon	121523554	121523718	0.262121771389973	-	.	gene_id "ENSMUSG00000046605.15"; transcript_id "ENSMUSG00000046605.15_tx_18"; exon_id "chr11_121523554_121523718_-"; exonnum "5"; txlen "2956";
chr11	sragcm37_mid	exon	121523554	121523718	0.262121771389973	-	.	gene_id "ENSMUSG00000046605.15"; transcript_id "ENSMUSG00000046605.15_tx_19"; exon_id "chr11_121523554_121523718_-"; exonnum "5"; txlen "2952";
chr11	sragcm37_mid	exon	121523554	121523718	0.262121771389973	-	.	gene_id "ENSMUSG00000046605.15"; transcript_id "ENSMUSG00000046605.15_tx_20"; exon_id "chr11_121523554_121523718_-"; exonnum "5"; txlen "2975";
chr11	sragcm37_mid	exon	121523554	121523718	0.262121771389973	-	.	gene_id "ENSMUSG00000046605.15"; transcript_id "ENSMUSG00000046605.15_tx_21"; exon_id "chr11_121523554_121523718_-"; exonnum "5"; txlen "2971";
chr11	sragcm37_mid	exon	121523554	121523718	0.262121771389973	-	.	gene_id "ENSMUSG00000046605.15"; transcript_id "ENSMUSG00000046605.15_tx_22"; exon_id "chr11_121523554_121523718_-"; exonnum "7"; txlen "2915";
chr11	sragcm37_mid	exon	121523554	121523718	0.262121771389973	-	.	gene_id "ENSMUSG00000046605.15"; transcript_id "ENSMUSG00000046605.15_tx_23"; exon_id "chr11_121523554_121523718_-"; exonnum "7"; txlen "2911";
chr11	sragcm37_mid	exon	121523554	121523718	0.262121771389973	-	.	gene_id "ENSMUSG00000046605.15"; transcript_id "ENSMUSG00000046605.15_tx_24"; exon_id "chr11_121523554_121523718_-"; exonnum "7"; txlen "3135";
chr11	sragcm37_mid	exon	121523554	121523718	0.262121771389973	-	.	gene_id "ENSMUSG00000046605.15"; transcript_id "ENSMUSG00000046605.15_tx_25"; exon_id "chr11_121523554_121523718_-"; exonnum "7"; txlen "3131";
chr11	sragcm37_mid	exon	121525259	121525313	0.262121771389973	-	.	gene_id "ENSMUSG00000046605.15"; transcript_id "ENSMUSG00000046605.15_tx_14"; exon_id "chr11_121525259_121525313_-"; exonnum "4"; txlen "2736";
chr11	sragcm37_mid	exon	121525259	121525313	0.262121771389973	-	.	gene_id "ENSMUSG00000046605.15"; transcript_id "ENSMUSG00000046605.15_tx_16"; exon_id "chr11_121525259_121525313_-"; exonnum "4"; txlen "2755";
chr11	sragcm37_mid	exon	121525259	121525313	0.262121771389973	-	.	gene_id "ENSMUSG00000046605.15"; transcript_id "ENSMUSG00000046605.15_tx_18"; exon_id "chr11_121525259_121525313_-"; exonnum "4"; txlen "2956";
chr11	sragcm37_mid	exon	121525259	121525313	0.262121771389973	-	.	gene_id "ENSMUSG00000046605.15"; transcript_id "ENSMUSG00000046605.15_tx_20"; exon_id "chr11_121525259_121525313_-"; exonnum "4"; txlen "2975";
chr11	sragcm37_mid	exon	121525259	121525313	0.262121771389973	-	.	gene_id "ENSMUSG00000046605.15"; transcript_id "ENSMUSG00000046605.15_tx_22"; exon_id "chr11_121525259_121525313_-"; exonnum "6"; txlen "2915";
chr11	sragcm37_mid	exon	121525259	121525313	0.262121771389973	-	.	gene_id "ENSMUSG00000046605.15"; transcript_id "ENSMUSG00000046605.15_tx_24"; exon_id "chr11_121525259_121525313_-"; exonnum "6"; txlen "3135";
chr11	sragcm37_mid	exon	121525259	121525313	0.245977824398772	-	.	gene_id "ENSMUSG00000046605.15"; transcript_id "ENSMUSG00000046605.15_tx_26"; exon_id "chr11_121525259_121525313_-"; exonnum "6"; txlen "603";
chr11	sragcm37_mid	exon	121525263	121525313	0.262121771389973	-	.	gene_id "ENSMUSG00000046605.15"; transcript_id "ENSMUSG00000046605.15_tx_15"; exon_id "chr11_121525263_121525313_-"; exonnum "4"; txlen "2732";
chr11	sragcm37_mid	exon	121525263	121525313	0.262121771389973	-	.	gene_id "ENSMUSG00000046605.15"; transcript_id "ENSMUSG00000046605.15_tx_17"; exon_id "chr11_121525263_121525313_-"; exonnum "4"; txlen "2751";
chr11	sragcm37_mid	exon	121525263	121525313	0.262121771389973	-	.	gene_id "ENSMUSG00000046605.15"; transcript_id "ENSMUSG00000046605.15_tx_19"; exon_id "chr11_121525263_121525313_-"; exonnum "4"; txlen "2952";
chr11	sragcm37_mid	exon	121525263	121525313	0.262121771389973	-	.	gene_id "ENSMUSG00000046605.15"; transcript_id "ENSMUSG00000046605.15_tx_21"; exon_id "chr11_121525263_121525313_-"; exonnum "4"; txlen "2971";
chr11	sragcm37_mid	exon	121525263	121525313	0.262121771389973	-	.	gene_id "ENSMUSG00000046605.15"; transcript_id "ENSMUSG00000046605.15_tx_23"; exon_id "chr11_121525263_121525313_-"; exonnum "6"; txlen "2911";
chr11	sragcm37_mid	exon	121525263	121525313	0.262121771389973	-	.	gene_id "ENSMUSG00000046605.15"; transcript_id "ENSMUSG00000046605.15_tx_25"; exon_id "chr11_121525263_121525313_-"; exonnum "6"; txlen "3131";
chr11	HAVANA	exon	121530578	121530673	0	-	.	gene_id "ENSMUSG00000046605.15"; transcript_id "ENSMUST00000067399.14"; gene_type "protein_coding"; gene_name "B3gntl1"; transcript_type "protein_coding"; transcript_name "B3gntl1-202"; exon_number 6; exon_id "ENSMUSE00000645428.2"; level 2; protein_id "ENSMUSP00000068590.8"; transcript_support_level "1"; mgi_id "MGI:2441705"; tag "basic"; tag "Ensembl_canonical"; tag "GENCODE_Primary"; tag "appris_principal_1"; tag "CCDS"; ccdsid "CCDS25780.1"; havana_gene "OTTMUSG00000004680.1"; havana_transcript "OTTMUST00000010555.1";
chr11	HAVANA	CDS	121530578	121530673	0	-	0	gene_id "ENSMUSG00000046605.15"; transcript_id "ENSMUST00000067399.14"; gene_type "protein_coding"; gene_name "B3gntl1"; transcript_type "protein_coding"; transcript_name "B3gntl1-202"; exon_number 6; exon_id "ENSMUSE00000645428.2"; level 2; protein_id "ENSMUSP00000068590.8"; transcript_support_level "1"; mgi_id "MGI:2441705"; tag "basic"; tag "Ensembl_canonical"; tag "GENCODE_Primary"; tag "appris_principal_1"; tag "CCDS"; ccdsid "CCDS25780.1"; havana_gene "OTTMUSG00000004680.1"; havana_transcript "OTTMUST00000010555.1";
chr11	HAVANA	exon	121530578	121530673	0	-	.	gene_id "ENSMUSG00000046605.15"; transcript_id "ENSMUST00000062654.8"; gene_type "protein_coding"; gene_name "B3gntl1"; transcript_type "protein_coding"; transcript_name "B3gntl1-201"; exon_number 6; exon_id "ENSMUSE00000645428.2"; level 2; protein_id "ENSMUSP00000049890.8"; transcript_support_level "1"; mgi_id "MGI:2441705"; tag "basic"; havana_gene "OTTMUSG00000004680.1"; havana_transcript "OTTMUST00000010556.1";
chr11	HAVANA	CDS	121530578	121530673	0	-	0	gene_id "ENSMUSG00000046605.15"; transcript_id "ENSMUST00000062654.8"; gene_type "protein_coding"; gene_name "B3gntl1"; transcript_type "protein_coding"; transcript_name "B3gntl1-201"; exon_number 6; exon_id "ENSMUSE00000645428.2"; level 2; protein_id "ENSMUSP00000049890.8"; transcript_support_level "1"; mgi_id "MGI:2441705"; tag "basic"; havana_gene "OTTMUSG00000004680.1"; havana_transcript "OTTMUST00000010556.1";
chr11	ENSEMBL_gcm37	exon	121530578	121530673	0.456547429980464	-	.	gene_id "ENSMUSG00000046605.15"; transcript_id "ENSMUSG00000046605.15_tx_10"; exon_id "chr11_121530578_121530673_-"; exonnum "6"; txlen "2848";
chr11	ENSEMBL_gcm37	exon	121530578	121530673	0.410768698656683	-	.	gene_id "ENSMUSG00000046605.15"; transcript_id "ENSMUSG00000046605.15_tx_11"; exon_id "chr11_121530578_121530673_-"; exonnum "5"; txlen "2783";
chr11	ENSEMBL_gcm37	exon	121530578	121530673	0.318228153823761	-	.	gene_id "ENSMUSG00000046605.15"; transcript_id "ENSMUSG00000046605.15_tx_12"; exon_id "chr11_121530578_121530673_-"; exonnum "4"; txlen "2820";
chr11	ENSEMBL_gcm37	exon	121530578	121530673	0.262121771389973	-	.	gene_id "ENSMUSG00000046605.15"; transcript_id "ENSMUSG00000046605.15_tx_14"; exon_id "chr11_121530578_121530673_-"; exonnum "3"; txlen "2736";
chr11	ENSEMBL_gcm37	exon	121530578	121530673	0.262121771389973	-	.	gene_id "ENSMUSG00000046605.15"; transcript_id "ENSMUSG00000046605.15_tx_15"; exon_id "chr11_121530578_121530673_-"; exonnum "3"; txlen "2732";
chr11	ENSEMBL_gcm37	exon	121530578	121530673	0.262121771389973	-	.	gene_id "ENSMUSG00000046605.15"; transcript_id "ENSMUSG00000046605.15_tx_16"; exon_id "chr11_121530578_121530673_-"; exonnum "3"; txlen "2755";
chr11	ENSEMBL_gcm37	exon	121530578	121530673	0.262121771389973	-	.	gene_id "ENSMUSG00000046605.15"; transcript_id "ENSMUSG00000046605.15_tx_17"; exon_id "chr11_121530578_121530673_-"; exonnum "3"; txlen "2751";
chr11	ENSEMBL_gcm37	exon	121530578	121530673	0.262121771389973	-	.	gene_id "ENSMUSG00000046605.15"; transcript_id "ENSMUSG00000046605.15_tx_18"; exon_id "chr11_121530578_121530673_-"; exonnum "3"; txlen "2956";
chr11	ENSEMBL_gcm37	exon	121530578	121530673	0.262121771389973	-	.	gene_id "ENSMUSG00000046605.15"; transcript_id "ENSMUSG00000046605.15_tx_19"; exon_id "chr11_121530578_121530673_-"; exonnum "3"; txlen "2952";
chr11	ENSEMBL_gcm37	exon	121530578	121530673	0.262121771389973	-	.	gene_id "ENSMUSG00000046605.15"; transcript_id "ENSMUSG00000046605.15_tx_20"; exon_id "chr11_121530578_121530673_-"; exonnum "3"; txlen "2975";
chr11	ENSEMBL_gcm37	exon	121530578	121530673	0.262121771389973	-	.	gene_id "ENSMUSG00000046605.15"; transcript_id "ENSMUSG00000046605.15_tx_21"; exon_id "chr11_121530578_121530673_-"; exonnum "3"; txlen "2971";
chr11	ENSEMBL_gcm37	exon	121530578	121530673	0.262121771389973	-	.	gene_id "ENSMUSG00000046605.15"; transcript_id "ENSMUSG00000046605.15_tx_22"; exon_id "chr11_121530578_121530673_-"; exonnum "5"; txlen "2915";
chr11	ENSEMBL_gcm37	exon	121530578	121530673	0.262121771389973	-	.	gene_id "ENSMUSG00000046605.15"; transcript_id "ENSMUSG00000046605.15_tx_23"; exon_id "chr11_121530578_121530673_-"; exonnum "5"; txlen "2911";
chr11	ENSEMBL_gcm37	exon	121530578	121530673	0.262121771389973	-	.	gene_id "ENSMUSG00000046605.15"; transcript_id "ENSMUSG00000046605.15_tx_24"; exon_id "chr11_121530578_121530673_-"; exonnum "5"; txlen "3135";
chr11	ENSEMBL_gcm37	exon	121530578	121530673	0.262121771389973	-	.	gene_id "ENSMUSG00000046605.15"; transcript_id "ENSMUSG00000046605.15_tx_25"; exon_id "chr11_121530578_121530673_-"; exonnum "5"; txlen "3131";
chr11	ENSEMBL_gcm37	exon	121530578	121530673	0.245977824398772	-	.	gene_id "ENSMUSG00000046605.15"; transcript_id "ENSMUSG00000046605.15_tx_26"; exon_id "chr11_121530578_121530673_-"; exonnum "5"; txlen "603";
chr11	ENSEMBL_gcm37	exon	121530578	121530673	0.237157793162356	-	.	gene_id "ENSMUSG00000046605.15"; transcript_id "ENSMUSG00000046605.15_tx_27"; exon_id "chr11_121530578_121530673_-"; exonnum "3"; txlen "2515";
chr11	ENSEMBL_gcm37	exon	121530578	121530673	0.0189387104215558	-	.	gene_id "ENSMUSG00000046605.15"; transcript_id "ENSMUSG00000046605.15_tx_28"; exon_id "chr11_121530578_121530673_-"; exonnum "8"; txlen "3344";
chr11	ENSEMBL_gcm37	exon	121530578	121530673	8.91694342749326	-	.	gene_id "ENSMUSG00000046605.15"; transcript_id "ENSMUSG00000046605.15_tx_3"; exon_id "chr11_121530578_121530673_-"; exonnum "3"; txlen "2516";
chr11	ENSEMBL_gcm37	exon	121530578	121530673	8.1316144535398	-	.	gene_id "ENSMUSG00000046605.15"; transcript_id "ENSMUSG00000046605.15_tx_4"; exon_id "chr11_121530578_121530673_-"; exonnum "3"; txlen "2535";
chr11	ENSEMBL_gcm37	exon	121530578	121530673	1.83592041068147	-	.	gene_id "ENSMUSG00000046605.15"; transcript_id "ENSMUSG00000046605.15_tx_5"; exon_id "chr11_121530578_121530673_-"; exonnum "4"; txlen "2600";
chr11	ENSEMBL_gcm37	exon	121530578	121530673	1.0291451962406	-	.	gene_id "ENSMUSG00000046605.15"; transcript_id "ENSMUSG00000046605.15_tx_6"; exon_id "chr11_121530578_121530673_-"; exonnum "3"; txlen "2420";
chr11	ENSEMBL_gcm37	exon	121530578	121530673	0.786043094836758	-	.	gene_id "ENSMUSG00000046605.15"; transcript_id "ENSMUSG00000046605.15_tx_7"; exon_id "chr11_121530578_121530673_-"; exonnum "3"; txlen "2736";
chr11	ENSEMBL_gcm37	exon	121530578	121530673	0.786043094836758	-	.	gene_id "ENSMUSG00000046605.15"; transcript_id "ENSMUSG00000046605.15_tx_8"; exon_id "chr11_121530578_121530673_-"; exonnum "3"; txlen "2755";
chr11	ENSEMBL_gcm37	exon	121530578	121530673	0.572368814666944	-	.	gene_id "ENSMUSG00000046605.15"; transcript_id "ENSMUSG00000046605.15_tx_9"; exon_id "chr11_121530578_121530673_-"; exonnum "4"; txlen "796";
chr11	HAVANA	exon	121535353	121535418	0	-	.	gene_id "ENSMUSG00000046605.15"; transcript_id "ENSMUST00000067399.14"; gene_type "protein_coding"; gene_name "B3gntl1"; transcript_type "protein_coding"; transcript_name "B3gntl1-202"; exon_number 5; exon_id "ENSMUSE00000645429.2"; level 2; protein_id "ENSMUSP00000068590.8"; transcript_support_level "1"; mgi_id "MGI:2441705"; tag "basic"; tag "Ensembl_canonical"; tag "GENCODE_Primary"; tag "appris_principal_1"; tag "CCDS"; ccdsid "CCDS25780.1"; havana_gene "OTTMUSG00000004680.1"; havana_transcript "OTTMUST00000010555.1";
chr11	HAVANA	CDS	121535353	121535418	0	-	0	gene_id "ENSMUSG00000046605.15"; transcript_id "ENSMUST00000067399.14"; gene_type "protein_coding"; gene_name "B3gntl1"; transcript_type "protein_coding"; transcript_name "B3gntl1-202"; exon_number 5; exon_id "ENSMUSE00000645429.2"; level 2; protein_id "ENSMUSP00000068590.8"; transcript_support_level "1"; mgi_id "MGI:2441705"; tag "basic"; tag "Ensembl_canonical"; tag "GENCODE_Primary"; tag "appris_principal_1"; tag "CCDS"; ccdsid "CCDS25780.1"; havana_gene "OTTMUSG00000004680.1"; havana_transcript "OTTMUST00000010555.1";
chr11	HAVANA	exon	121535353	121535418	0	-	.	gene_id "ENSMUSG00000046605.15"; transcript_id "ENSMUST00000062654.8"; gene_type "protein_coding"; gene_name "B3gntl1"; transcript_type "protein_coding"; transcript_name "B3gntl1-201"; exon_number 5; exon_id "ENSMUSE00000645429.2"; level 2; protein_id "ENSMUSP00000049890.8"; transcript_support_level "1"; mgi_id "MGI:2441705"; tag "basic"; havana_gene "OTTMUSG00000004680.1"; havana_transcript "OTTMUST00000010556.1";
chr11	HAVANA	CDS	121535353	121535418	0	-	0	gene_id "ENSMUSG00000046605.15"; transcript_id "ENSMUST00000062654.8"; gene_type "protein_coding"; gene_name "B3gntl1"; transcript_type "protein_coding"; transcript_name "B3gntl1-201"; exon_number 5; exon_id "ENSMUSE00000645429.2"; level 2; protein_id "ENSMUSP00000049890.8"; transcript_support_level "1"; mgi_id "MGI:2441705"; tag "basic"; havana_gene "OTTMUSG00000004680.1"; havana_transcript "OTTMUST00000010556.1";
chr11	ENSEMBL_gcm37	exon	121535353	121535418	0.456547429980464	-	.	gene_id "ENSMUSG00000046605.15"; transcript_id "ENSMUSG00000046605.15_tx_10"; exon_id "chr11_121535353_121535418_-"; exonnum "5"; txlen "2848";
chr11	ENSEMBL_gcm37	exon	121535353	121535418	0.410768698656683	-	.	gene_id "ENSMUSG00000046605.15"; transcript_id "ENSMUSG00000046605.15_tx_11"; exon_id "chr11_121535353_121535418_-"; exonnum "4"; txlen "2783";
chr11	ENSEMBL_gcm37	exon	121535353	121535418	0.318228153823761	-	.	gene_id "ENSMUSG00000046605.15"; transcript_id "ENSMUSG00000046605.15_tx_12"; exon_id "chr11_121535353_121535418_-"; exonnum "3"; txlen "2820";
chr11	ENSEMBL_gcm37	exon	121535353	121535418	0.262121771389973	-	.	gene_id "ENSMUSG00000046605.15"; transcript_id "ENSMUSG00000046605.15_tx_14"; exon_id "chr11_121535353_121535418_-"; exonnum "2"; txlen "2736";
chr11	ENSEMBL_gcm37	exon	121535353	121535418	0.262121771389973	-	.	gene_id "ENSMUSG00000046605.15"; transcript_id "ENSMUSG00000046605.15_tx_15"; exon_id "chr11_121535353_121535418_-"; exonnum "2"; txlen "2732";
chr11	ENSEMBL_gcm37	exon	121535353	121535418	0.262121771389973	-	.	gene_id "ENSMUSG00000046605.15"; transcript_id "ENSMUSG00000046605.15_tx_16"; exon_id "chr11_121535353_121535418_-"; exonnum "2"; txlen "2755";
chr11	ENSEMBL_gcm37	exon	121535353	121535418	0.262121771389973	-	.	gene_id "ENSMUSG00000046605.15"; transcript_id "ENSMUSG00000046605.15_tx_17"; exon_id "chr11_121535353_121535418_-"; exonnum "2"; txlen "2751";
chr11	ENSEMBL_gcm37	exon	121535353	121535418	0.262121771389973	-	.	gene_id "ENSMUSG00000046605.15"; transcript_id "ENSMUSG00000046605.15_tx_18"; exon_id "chr11_121535353_121535418_-"; exonnum "2"; txlen "2956";
chr11	ENSEMBL_gcm37	exon	121535353	121535418	0.262121771389973	-	.	gene_id "ENSMUSG00000046605.15"; transcript_id "ENSMUSG00000046605.15_tx_19"; exon_id "chr11_121535353_121535418_-"; exonnum "2"; txlen "2952";
chr11	ENSEMBL_gcm37	exon	121535353	121535418	0.262121771389973	-	.	gene_id "ENSMUSG00000046605.15"; transcript_id "ENSMUSG00000046605.15_tx_20"; exon_id "chr11_121535353_121535418_-"; exonnum "2"; txlen "2975";
chr11	ENSEMBL_gcm37	exon	121535353	121535418	0.262121771389973	-	.	gene_id "ENSMUSG00000046605.15"; transcript_id "ENSMUSG00000046605.15_tx_21"; exon_id "chr11_121535353_121535418_-"; exonnum "2"; txlen "2971";
chr11	ENSEMBL_gcm37	exon	121535353	121535418	0.262121771389973	-	.	gene_id "ENSMUSG00000046605.15"; transcript_id "ENSMUSG00000046605.15_tx_22"; exon_id "chr11_121535353_121535418_-"; exonnum "4"; txlen "2915";
chr11	ENSEMBL_gcm37	exon	121535353	121535418	0.262121771389973	-	.	gene_id "ENSMUSG00000046605.15"; transcript_id "ENSMUSG00000046605.15_tx_23"; exon_id "chr11_121535353_121535418_-"; exonnum "4"; txlen "2911";
chr11	ENSEMBL_gcm37	exon	121535353	121535418	0.262121771389973	-	.	gene_id "ENSMUSG00000046605.15"; transcript_id "ENSMUSG00000046605.15_tx_24"; exon_id "chr11_121535353_121535418_-"; exonnum "4"; txlen "3135";
chr11	ENSEMBL_gcm37	exon	121535353	121535418	0.262121771389973	-	.	gene_id "ENSMUSG00000046605.15"; transcript_id "ENSMUSG00000046605.15_tx_25"; exon_id "chr11_121535353_121535418_-"; exonnum "4"; txlen "3131";
chr11	ENSEMBL_gcm37	exon	121535353	121535418	0.245977824398772	-	.	gene_id "ENSMUSG00000046605.15"; transcript_id "ENSMUSG00000046605.15_tx_26"; exon_id "chr11_121535353_121535418_-"; exonnum "4"; txlen "603";
chr11	ENSEMBL_gcm37	exon	121535353	121535418	0.237157793162356	-	.	gene_id "ENSMUSG00000046605.15"; transcript_id "ENSMUSG00000046605.15_tx_27"; exon_id "chr11_121535353_121535418_-"; exonnum "2"; txlen "2515";
chr11	ENSEMBL_gcm37	exon	121535353	121535418	0.0189387104215558	-	.	gene_id "ENSMUSG00000046605.15"; transcript_id "ENSMUSG00000046605.15_tx_28"; exon_id "chr11_121535353_121535418_-"; exonnum "7"; txlen "3344";
chr11	ENSEMBL_gcm37	exon	121535353	121535418	8.91694342749326	-	.	gene_id "ENSMUSG00000046605.15"; transcript_id "ENSMUSG00000046605.15_tx_3"; exon_id "chr11_121535353_121535418_-"; exonnum "2"; txlen "2516";
chr11	ENSEMBL_gcm37	exon	121535353	121535418	8.1316144535398	-	.	gene_id "ENSMUSG00000046605.15"; transcript_id "ENSMUSG00000046605.15_tx_4"; exon_id "chr11_121535353_121535418_-"; exonnum "2"; txlen "2535";
chr11	ENSEMBL_gcm37	exon	121535353	121535418	1.83592041068147	-	.	gene_id "ENSMUSG00000046605.15"; transcript_id "ENSMUSG00000046605.15_tx_5"; exon_id "chr11_121535353_121535418_-"; exonnum "3"; txlen "2600";
chr11	ENSEMBL_gcm37	exon	121535353	121535418	1.0291451962406	-	.	gene_id "ENSMUSG00000046605.15"; transcript_id "ENSMUSG00000046605.15_tx_6"; exon_id "chr11_121535353_121535418_-"; exonnum "2"; txlen "2420";
chr11	ENSEMBL_gcm37	exon	121535353	121535418	0.786043094836758	-	.	gene_id "ENSMUSG00000046605.15"; transcript_id "ENSMUSG00000046605.15_tx_7"; exon_id "chr11_121535353_121535418_-"; exonnum "2"; txlen "2736";
chr11	ENSEMBL_gcm37	exon	121535353	121535418	0.786043094836758	-	.	gene_id "ENSMUSG00000046605.15"; transcript_id "ENSMUSG00000046605.15_tx_8"; exon_id "chr11_121535353_121535418_-"; exonnum "2"; txlen "2755";
chr11	ENSEMBL_gcm37	exon	121535353	121535418	0.572368814666944	-	.	gene_id "ENSMUSG00000046605.15"; transcript_id "ENSMUSG00000046605.15_tx_9"; exon_id "chr11_121535353_121535418_-"; exonnum "3"; txlen "796";
chr11	sragcm37_mid	exon	121538240	121538419	0.0189387104215558	-	.	gene_id "ENSMUSG00000046605.15"; transcript_id "ENSMUSG00000046605.15_tx_28"; exon_id "chr11_121538240_121538419_-"; exonnum "6"; txlen "3344";
chr11	sragcm37_ss	exon	121540176	121540278	0.262121771389973	-	.	gene_id "ENSMUSG00000046605.15"; transcript_id "ENSMUSG00000046605.15_tx_14"; exon_id "chr11_121540176_121540278_-"; exonnum "1"; txlen "2736";
chr11	sragcm37_ss	exon	121540176	121540278	0.262121771389973	-	.	gene_id "ENSMUSG00000046605.15"; transcript_id "ENSMUSG00000046605.15_tx_15"; exon_id "chr11_121540176_121540278_-"; exonnum "1"; txlen "2732";
chr11	sragcm37_ss	exon	121540176	121540278	0.262121771389973	-	.	gene_id "ENSMUSG00000046605.15"; transcript_id "ENSMUSG00000046605.15_tx_18"; exon_id "chr11_121540176_121540278_-"; exonnum "1"; txlen "2956";
chr11	sragcm37_ss	exon	121540176	121540278	0.262121771389973	-	.	gene_id "ENSMUSG00000046605.15"; transcript_id "ENSMUSG00000046605.15_tx_19"; exon_id "chr11_121540176_121540278_-"; exonnum "1"; txlen "2952";
chr11	sragcm37_ss	exon	121540176	121540278	0.237157793162356	-	.	gene_id "ENSMUSG00000046605.15"; transcript_id "ENSMUSG00000046605.15_tx_27"; exon_id "chr11_121540176_121540278_-"; exonnum "1"; txlen "2515";
chr11	sragcm37_ss	exon	121540176	121540278	8.91694342749326	-	.	gene_id "ENSMUSG00000046605.15"; transcript_id "ENSMUSG00000046605.15_tx_3"; exon_id "chr11_121540176_121540278_-"; exonnum "1"; txlen "2516";
chr11	sragcm37_ss	exon	121540176	121540278	1.0291451962406	-	.	gene_id "ENSMUSG00000046605.15"; transcript_id "ENSMUSG00000046605.15_tx_6"; exon_id "chr11_121540176_121540278_-"; exonnum "1"; txlen "2420";
chr11	sragcm37_ss	exon	121540176	121540278	0.786043094836758	-	.	gene_id "ENSMUSG00000046605.15"; transcript_id "ENSMUSG00000046605.15_tx_7"; exon_id "chr11_121540176_121540278_-"; exonnum "1"; txlen "2736";
chr11	sragcm37_mid	exon	121541230	121541338	0.0189387104215558	-	.	gene_id "ENSMUSG00000046605.15"; transcript_id "ENSMUSG00000046605.15_tx_28"; exon_id "chr11_121541230_121541338_-"; exonnum "5"; txlen "3344";
chr11	HAVANA	exon	121542435	121542499	0	-	.	gene_id "ENSMUSG00000046605.15"; transcript_id "ENSMUST00000067399.14"; gene_type "protein_coding"; gene_name "B3gntl1"; transcript_type "protein_coding"; transcript_name "B3gntl1-202"; exon_number 4; exon_id "ENSMUSE00000457905.2"; level 2; protein_id "ENSMUSP00000068590.8"; transcript_support_level "1"; mgi_id "MGI:2441705"; tag "basic"; tag "Ensembl_canonical"; tag "GENCODE_Primary"; tag "appris_principal_1"; tag "CCDS"; ccdsid "CCDS25780.1"; havana_gene "OTTMUSG00000004680.1"; havana_transcript "OTTMUST00000010555.1";
chr11	HAVANA	CDS	121542435	121542499	0	-	2	gene_id "ENSMUSG00000046605.15"; transcript_id "ENSMUST00000067399.14"; gene_type "protein_coding"; gene_name "B3gntl1"; transcript_type "protein_coding"; transcript_name "B3gntl1-202"; exon_number 4; exon_id "ENSMUSE00000457905.2"; level 2; protein_id "ENSMUSP00000068590.8"; transcript_support_level "1"; mgi_id "MGI:2441705"; tag "basic"; tag "Ensembl_canonical"; tag "GENCODE_Primary"; tag "appris_principal_1"; tag "CCDS"; ccdsid "CCDS25780.1"; havana_gene "OTTMUSG00000004680.1"; havana_transcript "OTTMUST00000010555.1";
chr11	HAVANA	exon	121542435	121542499	0	-	.	gene_id "ENSMUSG00000046605.15"; transcript_id "ENSMUST00000062654.8"; gene_type "protein_coding"; gene_name "B3gntl1"; transcript_type "protein_coding"; transcript_name "B3gntl1-201"; exon_number 4; exon_id "ENSMUSE00000457905.2"; level 2; protein_id "ENSMUSP00000049890.8"; transcript_support_level "1"; mgi_id "MGI:2441705"; tag "basic"; havana_gene "OTTMUSG00000004680.1"; havana_transcript "OTTMUST00000010556.1";
chr11	HAVANA	CDS	121542435	121542499	0	-	2	gene_id "ENSMUSG00000046605.15"; transcript_id "ENSMUST00000062654.8"; gene_type "protein_coding"; gene_name "B3gntl1"; transcript_type "protein_coding"; transcript_name "B3gntl1-201"; exon_number 4; exon_id "ENSMUSE00000457905.2"; level 2; protein_id "ENSMUSP00000049890.8"; transcript_support_level "1"; mgi_id "MGI:2441705"; tag "basic"; havana_gene "OTTMUSG00000004680.1"; havana_transcript "OTTMUST00000010556.1";
chr11	ENSEMBL_gcm37	exon	121542435	121542499	0.456547429980464	-	.	gene_id "ENSMUSG00000046605.15"; transcript_id "ENSMUSG00000046605.15_tx_10"; exon_id "chr11_121542435_121542499_-"; exonnum "4"; txlen "2848";
chr11	ENSEMBL_gcm37	exon	121542435	121542499	0.318228153823761	-	.	gene_id "ENSMUSG00000046605.15"; transcript_id "ENSMUSG00000046605.15_tx_12"; exon_id "chr11_121542435_121542499_-"; exonnum "2"; txlen "2820";
chr11	ENSEMBL_gcm37	exon	121542435	121542499	0.262121771389973	-	.	gene_id "ENSMUSG00000046605.15"; transcript_id "ENSMUSG00000046605.15_tx_22"; exon_id "chr11_121542435_121542499_-"; exonnum "3"; txlen "2915";
chr11	ENSEMBL_gcm37	exon	121542435	121542499	0.262121771389973	-	.	gene_id "ENSMUSG00000046605.15"; transcript_id "ENSMUSG00000046605.15_tx_23"; exon_id "chr11_121542435_121542499_-"; exonnum "3"; txlen "2911";
chr11	ENSEMBL_gcm37	exon	121542435	121542499	0.262121771389973	-	.	gene_id "ENSMUSG00000046605.15"; transcript_id "ENSMUSG00000046605.15_tx_24"; exon_id "chr11_121542435_121542499_-"; exonnum "3"; txlen "3135";
chr11	ENSEMBL_gcm37	exon	121542435	121542499	0.262121771389973	-	.	gene_id "ENSMUSG00000046605.15"; transcript_id "ENSMUSG00000046605.15_tx_25"; exon_id "chr11_121542435_121542499_-"; exonnum "3"; txlen "3131";
chr11	ENSEMBL_gcm37	exon	121542435	121542499	0.0189387104215558	-	.	gene_id "ENSMUSG00000046605.15"; transcript_id "ENSMUSG00000046605.15_tx_28"; exon_id "chr11_121542435_121542499_-"; exonnum "4"; txlen "3344";
chr11	ENSEMBL_gcm37	exon	121542435	121542499	1.83592041068147	-	.	gene_id "ENSMUSG00000046605.15"; transcript_id "ENSMUSG00000046605.15_tx_5"; exon_id "chr11_121542435_121542499_-"; exonnum "2"; txlen "2600";
chr11	sragcm37_ss	exon	121558732	121558853	0.318228153823761	-	.	gene_id "ENSMUSG00000046605.15"; transcript_id "ENSMUSG00000046605.15_tx_12"; exon_id "chr11_121558732_121558853_-"; exonnum "1"; txlen "2820";
chr11	sragcm37_ss	exon	121558732	121558853	0.262121771389973	-	.	gene_id "ENSMUSG00000046605.15"; transcript_id "ENSMUSG00000046605.15_tx_16"; exon_id "chr11_121558732_121558853_-"; exonnum "1"; txlen "2755";
chr11	sragcm37_ss	exon	121558732	121558853	0.262121771389973	-	.	gene_id "ENSMUSG00000046605.15"; transcript_id "ENSMUSG00000046605.15_tx_17"; exon_id "chr11_121558732_121558853_-"; exonnum "1"; txlen "2751";
chr11	sragcm37_ss	exon	121558732	121558853	0.262121771389973	-	.	gene_id "ENSMUSG00000046605.15"; transcript_id "ENSMUSG00000046605.15_tx_20"; exon_id "chr11_121558732_121558853_-"; exonnum "1"; txlen "2975";
chr11	sragcm37_ss	exon	121558732	121558853	0.262121771389973	-	.	gene_id "ENSMUSG00000046605.15"; transcript_id "ENSMUSG00000046605.15_tx_21"; exon_id "chr11_121558732_121558853_-"; exonnum "1"; txlen "2971";
chr11	sragcm37_ss	exon	121558732	121558853	8.1316144535398	-	.	gene_id "ENSMUSG00000046605.15"; transcript_id "ENSMUSG00000046605.15_tx_4"; exon_id "chr11_121558732_121558853_-"; exonnum "1"; txlen "2535";
chr11	sragcm37_ss	exon	121558732	121558853	1.83592041068147	-	.	gene_id "ENSMUSG00000046605.15"; transcript_id "ENSMUSG00000046605.15_tx_5"; exon_id "chr11_121558732_121558853_-"; exonnum "1"; txlen "2600";
chr11	sragcm37_ss	exon	121558732	121558853	0.786043094836758	-	.	gene_id "ENSMUSG00000046605.15"; transcript_id "ENSMUSG00000046605.15_tx_8"; exon_id "chr11_121558732_121558853_-"; exonnum "1"; txlen "2755";
chr11	HAVANA	exon	121561696	121561795	0	-	.	gene_id "ENSMUSG00000046605.15"; transcript_id "ENSMUST00000067399.14"; gene_type "protein_coding"; gene_name "B3gntl1"; transcript_type "protein_coding"; transcript_name "B3gntl1-202"; exon_number 3; exon_id "ENSMUSE00000379647.2"; level 2; protein_id "ENSMUSP00000068590.8"; transcript_support_level "1"; mgi_id "MGI:2441705"; tag "basic"; tag "Ensembl_canonical"; tag "GENCODE_Primary"; tag "appris_principal_1"; tag "CCDS"; ccdsid "CCDS25780.1"; havana_gene "OTTMUSG00000004680.1"; havana_transcript "OTTMUST00000010555.1";
chr11	HAVANA	CDS	121561696	121561795	0	-	0	gene_id "ENSMUSG00000046605.15"; transcript_id "ENSMUST00000067399.14"; gene_type "protein_coding"; gene_name "B3gntl1"; transcript_type "protein_coding"; transcript_name "B3gntl1-202"; exon_number 3; exon_id "ENSMUSE00000379647.2"; level 2; protein_id "ENSMUSP00000068590.8"; transcript_support_level "1"; mgi_id "MGI:2441705"; tag "basic"; tag "Ensembl_canonical"; tag "GENCODE_Primary"; tag "appris_principal_1"; tag "CCDS"; ccdsid "CCDS25780.1"; havana_gene "OTTMUSG00000004680.1"; havana_transcript "OTTMUST00000010555.1";
chr11	HAVANA	exon	121561696	121561795	0	-	.	gene_id "ENSMUSG00000046605.15"; transcript_id "ENSMUST00000062654.8"; gene_type "protein_coding"; gene_name "B3gntl1"; transcript_type "protein_coding"; transcript_name "B3gntl1-201"; exon_number 3; exon_id "ENSMUSE00000379647.2"; level 2; protein_id "ENSMUSP00000049890.8"; transcript_support_level "1"; mgi_id "MGI:2441705"; tag "basic"; havana_gene "OTTMUSG00000004680.1"; havana_transcript "OTTMUST00000010556.1";
chr11	HAVANA	CDS	121561696	121561795	0	-	0	gene_id "ENSMUSG00000046605.15"; transcript_id "ENSMUST00000062654.8"; gene_type "protein_coding"; gene_name "B3gntl1"; transcript_type "protein_coding"; transcript_name "B3gntl1-201"; exon_number 3; exon_id "ENSMUSE00000379647.2"; level 2; protein_id "ENSMUSP00000049890.8"; transcript_support_level "1"; mgi_id "MGI:2441705"; tag "basic"; havana_gene "OTTMUSG00000004680.1"; havana_transcript "OTTMUST00000010556.1";
chr11	ENSEMBL_gcm37	exon	121561696	121561795	0.456547429980464	-	.	gene_id "ENSMUSG00000046605.15"; transcript_id "ENSMUSG00000046605.15_tx_10"; exon_id "chr11_121561696_121561795_-"; exonnum "3"; txlen "2848";
chr11	ENSEMBL_gcm37	exon	121561696	121561795	0.410768698656683	-	.	gene_id "ENSMUSG00000046605.15"; transcript_id "ENSMUSG00000046605.15_tx_11"; exon_id "chr11_121561696_121561795_-"; exonnum "3"; txlen "2783";
chr11	ENSEMBL_gcm37	exon	121561696	121561795	0.262121771389973	-	.	gene_id "ENSMUSG00000046605.15"; transcript_id "ENSMUSG00000046605.15_tx_22"; exon_id "chr11_121561696_121561795_-"; exonnum "2"; txlen "2915";
chr11	ENSEMBL_gcm37	exon	121561696	121561795	0.262121771389973	-	.	gene_id "ENSMUSG00000046605.15"; transcript_id "ENSMUSG00000046605.15_tx_23"; exon_id "chr11_121561696_121561795_-"; exonnum "2"; txlen "2911";
chr11	ENSEMBL_gcm37	exon	121561696	121561795	0.262121771389973	-	.	gene_id "ENSMUSG00000046605.15"; transcript_id "ENSMUSG00000046605.15_tx_24"; exon_id "chr11_121561696_121561795_-"; exonnum "2"; txlen "3135";
chr11	ENSEMBL_gcm37	exon	121561696	121561795	0.262121771389973	-	.	gene_id "ENSMUSG00000046605.15"; transcript_id "ENSMUSG00000046605.15_tx_25"; exon_id "chr11_121561696_121561795_-"; exonnum "2"; txlen "3131";
chr11	ENSEMBL_gcm37	exon	121561696	121561795	0.245977824398772	-	.	gene_id "ENSMUSG00000046605.15"; transcript_id "ENSMUSG00000046605.15_tx_26"; exon_id "chr11_121561696_121561795_-"; exonnum "3"; txlen "603";
chr11	ENSEMBL_gcm37	exon	121561696	121561795	0.0189387104215558	-	.	gene_id "ENSMUSG00000046605.15"; transcript_id "ENSMUSG00000046605.15_tx_28"; exon_id "chr11_121561696_121561795_-"; exonnum "3"; txlen "3344";
chr11	ENSEMBL_gcm37	exon	121561696	121561795	0.572368814666944	-	.	gene_id "ENSMUSG00000046605.15"; transcript_id "ENSMUSG00000046605.15_tx_9"; exon_id "chr11_121561696_121561795_-"; exonnum "2"; txlen "796";
chr11	HAVANA	exon	121561883	121561999	0	-	.	gene_id "ENSMUSG00000046605.15"; transcript_id "ENSMUST00000067399.14"; gene_type "protein_coding"; gene_name "B3gntl1"; transcript_type "protein_coding"; transcript_name "B3gntl1-202"; exon_number 2; exon_id "ENSMUSE00000339156.2"; level 2; protein_id "ENSMUSP00000068590.8"; transcript_support_level "1"; mgi_id "MGI:2441705"; tag "basic"; tag "Ensembl_canonical"; tag "GENCODE_Primary"; tag "appris_principal_1"; tag "CCDS"; ccdsid "CCDS25780.1"; havana_gene "OTTMUSG00000004680.1"; havana_transcript "OTTMUST00000010555.1";
chr11	HAVANA	CDS	121561883	121561999	0	-	0	gene_id "ENSMUSG00000046605.15"; transcript_id "ENSMUST00000067399.14"; gene_type "protein_coding"; gene_name "B3gntl1"; transcript_type "protein_coding"; transcript_name "B3gntl1-202"; exon_number 2; exon_id "ENSMUSE00000339156.2"; level 2; protein_id "ENSMUSP00000068590.8"; transcript_support_level "1"; mgi_id "MGI:2441705"; tag "basic"; tag "Ensembl_canonical"; tag "GENCODE_Primary"; tag "appris_principal_1"; tag "CCDS"; ccdsid "CCDS25780.1"; havana_gene "OTTMUSG00000004680.1"; havana_transcript "OTTMUST00000010555.1";
chr11	HAVANA	exon	121561883	121561999	0	-	.	gene_id "ENSMUSG00000046605.15"; transcript_id "ENSMUST00000062654.8"; gene_type "protein_coding"; gene_name "B3gntl1"; transcript_type "protein_coding"; transcript_name "B3gntl1-201"; exon_number 2; exon_id "ENSMUSE00000339156.2"; level 2; protein_id "ENSMUSP00000049890.8"; transcript_support_level "1"; mgi_id "MGI:2441705"; tag "basic"; havana_gene "OTTMUSG00000004680.1"; havana_transcript "OTTMUST00000010556.1";
chr11	HAVANA	CDS	121561883	121561999	0	-	0	gene_id "ENSMUSG00000046605.15"; transcript_id "ENSMUST00000062654.8"; gene_type "protein_coding"; gene_name "B3gntl1"; transcript_type "protein_coding"; transcript_name "B3gntl1-201"; exon_number 2; exon_id "ENSMUSE00000339156.2"; level 2; protein_id "ENSMUSP00000049890.8"; transcript_support_level "1"; mgi_id "MGI:2441705"; tag "basic"; havana_gene "OTTMUSG00000004680.1"; havana_transcript "OTTMUST00000010556.1";
chr11	ENSEMBL_gcm37	exon	121561883	121561999	0.456547429980464	-	.	gene_id "ENSMUSG00000046605.15"; transcript_id "ENSMUSG00000046605.15_tx_10"; exon_id "chr11_121561883_121561999_-"; exonnum "2"; txlen "2848";
chr11	ENSEMBL_gcm37	exon	121561883	121561999	0.410768698656683	-	.	gene_id "ENSMUSG00000046605.15"; transcript_id "ENSMUSG00000046605.15_tx_11"; exon_id "chr11_121561883_121561999_-"; exonnum "2"; txlen "2783";
chr11	ENSEMBL_gcm37	exon	121561883	121561999	0.262121771389973	-	.	gene_id "ENSMUSG00000046605.15"; transcript_id "ENSMUSG00000046605.15_tx_22"; exon_id "chr11_121561883_121561999_-"; exonnum "1"; txlen "2915";
chr11	ENSEMBL_gcm37	exon	121561883	121561999	0.262121771389973	-	.	gene_id "ENSMUSG00000046605.15"; transcript_id "ENSMUSG00000046605.15_tx_23"; exon_id "chr11_121561883_121561999_-"; exonnum "1"; txlen "2911";
chr11	ENSEMBL_gcm37	exon	121561883	121561999	0.262121771389973	-	.	gene_id "ENSMUSG00000046605.15"; transcript_id "ENSMUSG00000046605.15_tx_24"; exon_id "chr11_121561883_121561999_-"; exonnum "1"; txlen "3135";
chr11	ENSEMBL_gcm37	exon	121561883	121561999	0.262121771389973	-	.	gene_id "ENSMUSG00000046605.15"; transcript_id "ENSMUSG00000046605.15_tx_25"; exon_id "chr11_121561883_121561999_-"; exonnum "1"; txlen "3131";
chr11	ENSEMBL_gcm37	exon	121561883	121561999	0.245977824398772	-	.	gene_id "ENSMUSG00000046605.15"; transcript_id "ENSMUSG00000046605.15_tx_26"; exon_id "chr11_121561883_121561999_-"; exonnum "2"; txlen "603";
chr11	ENSEMBL_gcm37	exon	121561883	121561999	0.0189387104215558	-	.	gene_id "ENSMUSG00000046605.15"; transcript_id "ENSMUSG00000046605.15_tx_28"; exon_id "chr11_121561883_121561999_-"; exonnum "2"; txlen "3344";
chr11	ENSEMBL_gcm37	exon	121561883	121561999	0.572368814666944	-	.	gene_id "ENSMUSG00000046605.15"; transcript_id "ENSMUSG00000046605.15_tx_9"; exon_id "chr11_121561883_121561999_-"; exonnum "1"; txlen "796";
chr11	sragcm37_ss	exon	121563651	121563803	0.456547429980464	-	.	gene_id "ENSMUSG00000046605.15"; transcript_id "ENSMUSG00000046605.15_tx_10"; exon_id "chr11_121563651_121563803_-"; exonnum "1"; txlen "2848";
chr11	sragcm37_ss	exon	121563651	121563803	0.410768698656683	-	.	gene_id "ENSMUSG00000046605.15"; transcript_id "ENSMUSG00000046605.15_tx_11"; exon_id "chr11_121563651_121563803_-"; exonnum "1"; txlen "2783";
chr11	HAVANA	CDS	121563811	121563858	0	-	0	gene_id "ENSMUSG00000046605.15"; transcript_id "ENSMUST00000067399.14"; gene_type "protein_coding"; gene_name "B3gntl1"; transcript_type "protein_coding"; transcript_name "B3gntl1-202"; exon_number 1; exon_id "ENSMUSE00000585180.5"; level 2; protein_id "ENSMUSP00000068590.8"; transcript_support_level "1"; mgi_id "MGI:2441705"; tag "basic"; tag "Ensembl_canonical"; tag "GENCODE_Primary"; tag "appris_principal_1"; tag "CCDS"; ccdsid "CCDS25780.1"; havana_gene "OTTMUSG00000004680.1"; havana_transcript "OTTMUST00000010555.1";
chr11	HAVANA	CDS	121563811	121563858	0	-	0	gene_id "ENSMUSG00000046605.15"; transcript_id "ENSMUST00000062654.8"; gene_type "protein_coding"; gene_name "B3gntl1"; transcript_type "protein_coding"; transcript_name "B3gntl1-201"; exon_number 1; exon_id "ENSMUSE00000585180.5"; level 2; protein_id "ENSMUSP00000049890.8"; transcript_support_level "1"; mgi_id "MGI:2441705"; tag "basic"; havana_gene "OTTMUSG00000004680.1"; havana_transcript "OTTMUST00000010556.1";
chr11	HAVANA	exon	121563811	121563979	0	-	.	gene_id "ENSMUSG00000046605.15"; transcript_id "ENSMUST00000067399.14"; gene_type "protein_coding"; gene_name "B3gntl1"; transcript_type "protein_coding"; transcript_name "B3gntl1-202"; exon_number 1; exon_id "ENSMUSE00000585180.5"; level 2; protein_id "ENSMUSP00000068590.8"; transcript_support_level "1"; mgi_id "MGI:2441705"; tag "basic"; tag "Ensembl_canonical"; tag "GENCODE_Primary"; tag "appris_principal_1"; tag "CCDS"; ccdsid "CCDS25780.1"; havana_gene "OTTMUSG00000004680.1"; havana_transcript "OTTMUST00000010555.1";
chr11	HAVANA	exon	121563811	121563979	0	-	.	gene_id "ENSMUSG00000046605.15"; transcript_id "ENSMUST00000062654.8"; gene_type "protein_coding"; gene_name "B3gntl1"; transcript_type "protein_coding"; transcript_name "B3gntl1-201"; exon_number 1; exon_id "ENSMUSE00000585180.5"; level 2; protein_id "ENSMUSP00000049890.8"; transcript_support_level "1"; mgi_id "MGI:2441705"; tag "basic"; havana_gene "OTTMUSG00000004680.1"; havana_transcript "OTTMUST00000010556.1";
chr11	ENSEMBL_gcm37	exon	121563811	121563979	0.245977824398772	-	.	gene_id "ENSMUSG00000046605.15"; transcript_id "ENSMUSG00000046605.15_tx_26"; exon_id "chr11_121563811_121563979_-"; exonnum "1"; txlen "603";
chr11	ENSEMBL_gcm37	exon	121563811	121563979	0.0189387104215558	-	.	gene_id "ENSMUSG00000046605.15"; transcript_id "ENSMUSG00000046605.15_tx_28"; exon_id "chr11_121563811_121563979_-"; exonnum "1"; txlen "3344";
chr11	HAVANA	start_codon	121563856	121563858	0	-	0	gene_id "ENSMUSG00000046605.15"; transcript_id "ENSMUST00000067399.14"; gene_type "protein_coding"; gene_name "B3gntl1"; transcript_type "protein_coding"; transcript_name "B3gntl1-202"; exon_number 1; exon_id "ENSMUSE00000585180.5"; level 2; protein_id "ENSMUSP00000068590.8"; transcript_support_level "1"; mgi_id "MGI:2441705"; tag "basic"; tag "Ensembl_canonical"; tag "GENCODE_Primary"; tag "appris_principal_1"; tag "CCDS"; ccdsid "CCDS25780.1"; havana_gene "OTTMUSG00000004680.1"; havana_transcript "OTTMUST00000010555.1";
chr11	HAVANA	start_codon	121563856	121563858	0	-	0	gene_id "ENSMUSG00000046605.15"; transcript_id "ENSMUST00000062654.8"; gene_type "protein_coding"; gene_name "B3gntl1"; transcript_type "protein_coding"; transcript_name "B3gntl1-201"; exon_number 1; exon_id "ENSMUSE00000585180.5"; level 2; protein_id "ENSMUSP00000049890.8"; transcript_support_level "1"; mgi_id "MGI:2441705"; tag "basic"; havana_gene "OTTMUSG00000004680.1"; havana_transcript "OTTMUST00000010556.1";
chr11	HAVANA	UTR	121563859	121563979	0	-	.	gene_id "ENSMUSG00000046605.15"; transcript_id "ENSMUST00000067399.14"; gene_type "protein_coding"; gene_name "B3gntl1"; transcript_type "protein_coding"; transcript_name "B3gntl1-202"; exon_number 1; exon_id "ENSMUSE00000585180.5"; level 2; protein_id "ENSMUSP00000068590.8"; transcript_support_level "1"; mgi_id "MGI:2441705"; tag "basic"; tag "Ensembl_canonical"; tag "GENCODE_Primary"; tag "appris_principal_1"; tag "CCDS"; ccdsid "CCDS25780.1"; havana_gene "OTTMUSG00000004680.1"; havana_transcript "OTTMUST00000010555.1";
chr11	HAVANA	UTR	121563859	121563979	0	-	.	gene_id "ENSMUSG00000046605.15"; transcript_id "ENSMUST00000062654.8"; gene_type "protein_coding"; gene_name "B3gntl1"; transcript_type "protein_coding"; transcript_name "B3gntl1-201"; exon_number 1; exon_id "ENSMUSE00000585180.5"; level 2; protein_id "ENSMUSP00000049890.8"; transcript_support_level "1"; mgi_id "MGI:2441705"; tag "basic"; havana_gene "OTTMUSG00000004680.1"; havana_transcript "OTTMUST00000010556.1";
chr11	HAVANA	exon	121576171	121576434	0	-	.	gene_id "ENSMUSG00000125069.1"; transcript_id "ENSMUST00000267874.1"; gene_type "lncRNA"; gene_name "ENSMUSG00000125069"; transcript_type "lncRNA"; transcript_name "ENSMUST00000267874"; exon_number 4; exon_id "ENSMUSE00001531139.1"; level 2; tag "basic"; tag "Ensembl_canonical"; tag "GENCODE_Primary"; tag "TAGENE";
chr11	ENSEMBL_gcm37	exon	121576171	121576434	0.00719002250714615	-	.	gene_id "ENSMUSG00000125069.1"; transcript_id "ENSMUSG00000125069.1_tx_2"; exon_id "chr11_121576171_121576434_-"; exonnum "3"; txlen "571";
chr11	ENSEMBL_gcm37	exon	121576171	121576434	0.00449376406696634	-	.	gene_id "ENSMUSG00000125069.1"; transcript_id "ENSMUSG00000125069.1_tx_6"; exon_id "chr11_121576171_121576434_-"; exonnum "4"; txlen "603";
chr11	ENSEMBL_gcm37	exon	121576171	121576434	0.00269625844017981	-	.	gene_id "ENSMUSG00000125069.1"; transcript_id "ENSMUSG00000125069.1_tx_7"; exon_id "chr11_121576171_121576434_-"; exonnum "5"; txlen "778";
chr11	HAVANA	gene	121576171	121593143	0	-	.	gene_id "ENSMUSG00000125069.1"; gene_type "lncRNA"; gene_name "ENSMUSG00000125069"; level 2;
chr11	HAVANA	transcript	121576171	121593143	0	-	.	gene_id "ENSMUSG00000125069.1"; transcript_id "ENSMUST00000267874.1"; gene_type "lncRNA"; gene_name "ENSMUSG00000125069"; transcript_type "lncRNA"; transcript_name "ENSMUST00000267874"; level 2; tag "basic"; tag "Ensembl_canonical"; tag "GENCODE_Primary"; tag "TAGENE";
chr11	sragcm37_es	exon	121577086	121577278	0.00694393791398345	-	.	gene_id "ENSMUSG00000125069.1"; transcript_id "ENSMUSG00000125069.1_tx_3"; exon_id "chr11_121577086_121577278_-"; exonnum "5"; txlen "593";
chr11	sragcm37_es	exon	121577086	121577278	0.00694393791398345	-	.	gene_id "ENSMUSG00000125069.1"; transcript_id "ENSMUSG00000125069.1_tx_4"; exon_id "chr11_121577086_121577278_-"; exonnum "5"; txlen "759";
chr11	sragcm37_es	exon	121577086	121577278	0.00147295652720861	-	.	gene_id "ENSMUSG00000125069.1"; transcript_id "ENSMUSG00000125069.1_tx_8"; exon_id "chr11_121577086_121577278_-"; exonnum "4"; txlen "554";
chr11	HAVANA	exon	121578286	121578419	0	-	.	gene_id "ENSMUSG00000125069.1"; transcript_id "ENSMUST00000267874.1"; gene_type "lncRNA"; gene_name "ENSMUSG00000125069"; transcript_type "lncRNA"; transcript_name "ENSMUST00000267874"; exon_number 3; exon_id "ENSMUSE00001531136.1"; level 2; tag "basic"; tag "Ensembl_canonical"; tag "GENCODE_Primary"; tag "TAGENE";
chr11	ENSEMBL_gcm37	exon	121578286	121578419	0.00719002250714615	-	.	gene_id "ENSMUSG00000125069.1"; transcript_id "ENSMUSG00000125069.1_tx_2"; exon_id "chr11_121578286_121578419_-"; exonnum "2"; txlen "571";
chr11	ENSEMBL_gcm37	exon	121578286	121578419	0.00694393791398345	-	.	gene_id "ENSMUSG00000125069.1"; transcript_id "ENSMUSG00000125069.1_tx_3"; exon_id "chr11_121578286_121578419_-"; exonnum "4"; txlen "593";
chr11	ENSEMBL_gcm37	exon	121578286	121578419	0.00694393791398345	-	.	gene_id "ENSMUSG00000125069.1"; transcript_id "ENSMUSG00000125069.1_tx_4"; exon_id "chr11_121578286_121578419_-"; exonnum "4"; txlen "759";
chr11	ENSEMBL_gcm37	exon	121578286	121578419	0.00449376406696634	-	.	gene_id "ENSMUSG00000125069.1"; transcript_id "ENSMUSG00000125069.1_tx_6"; exon_id "chr11_121578286_121578419_-"; exonnum "3"; txlen "603";
chr11	ENSEMBL_gcm37	exon	121578286	121578419	0.00269625844017981	-	.	gene_id "ENSMUSG00000125069.1"; transcript_id "ENSMUSG00000125069.1_tx_7"; exon_id "chr11_121578286_121578419_-"; exonnum "4"; txlen "778";
chr11	ENSEMBL_gcm37	exon	121578286	121578419	0.00147295652720861	-	.	gene_id "ENSMUSG00000125069.1"; transcript_id "ENSMUSG00000125069.1_tx_8"; exon_id "chr11_121578286_121578419_-"; exonnum "3"; txlen "554";
chr11	sragcm37_mid	exon	121584133	121584305	0.00719002250714615	-	.	gene_id "ENSMUSG00000125069.1"; transcript_id "ENSMUSG00000125069.1_tx_2"; exon_id "chr11_121584133_121584305_-"; exonnum "1"; txlen "571";
chr11	sragcm37_mid	exon	121584267	121584305	0.00694393791398345	-	.	gene_id "ENSMUSG00000125069.1"; transcript_id "ENSMUSG00000125069.1_tx_3"; exon_id "chr11_121584267_121584305_-"; exonnum "3"; txlen "593";
chr11	sragcm37_mid	exon	121584267	121584305	0.00694393791398345	-	.	gene_id "ENSMUSG00000125069.1"; transcript_id "ENSMUSG00000125069.1_tx_4"; exon_id "chr11_121584267_121584305_-"; exonnum "3"; txlen "759";
chr11	sragcm37_mid	exon	121584267	121584305	0.00449376406696634	-	.	gene_id "ENSMUSG00000125069.1"; transcript_id "ENSMUSG00000125069.1_tx_6"; exon_id "chr11_121584267_121584305_-"; exonnum "2"; txlen "603";
chr11	sragcm37_mid	exon	121584267	121584305	0.00269625844017981	-	.	gene_id "ENSMUSG00000125069.1"; transcript_id "ENSMUSG00000125069.1_tx_7"; exon_id "chr11_121584267_121584305_-"; exonnum "3"; txlen "778";
chr11	HAVANA	exon	121588128	121588302	0	-	.	gene_id "ENSMUSG00000125069.1"; transcript_id "ENSMUST00000267874.1"; gene_type "lncRNA"; gene_name "ENSMUSG00000125069"; transcript_type "lncRNA"; transcript_name "ENSMUST00000267874"; exon_number 2; exon_id "ENSMUSE00001531137.1"; level 2; tag "basic"; tag "Ensembl_canonical"; tag "GENCODE_Primary"; tag "TAGENE";
chr11	ENSEMBL_gcm37	exon	121588128	121588302	0.00694393791398345	-	.	gene_id "ENSMUSG00000125069.1"; transcript_id "ENSMUSG00000125069.1_tx_3"; exon_id "chr11_121588128_121588302_-"; exonnum "2"; txlen "593";
chr11	ENSEMBL_gcm37	exon	121588128	121588302	0.00694393791398345	-	.	gene_id "ENSMUSG00000125069.1"; transcript_id "ENSMUSG00000125069.1_tx_4"; exon_id "chr11_121588128_121588302_-"; exonnum "2"; txlen "759";
chr11	ENSEMBL_gcm37	exon	121588128	121588302	0.00269625844017981	-	.	gene_id "ENSMUSG00000125069.1"; transcript_id "ENSMUSG00000125069.1_tx_7"; exon_id "chr11_121588128_121588302_-"; exonnum "2"; txlen "778";
chr11	ENSEMBL_gcm37	exon	121588128	121588302	0.00147295652720861	-	.	gene_id "ENSMUSG00000125069.1"; transcript_id "ENSMUSG00000125069.1_tx_8"; exon_id "chr11_121588128_121588302_-"; exonnum "2"; txlen "554";
chr11	sragcm37_ss	exon	121588386	121588603	0.00694393791398345	-	.	gene_id "ENSMUSG00000125069.1"; transcript_id "ENSMUSG00000125069.1_tx_4"; exon_id "chr11_121588386_121588603_-"; exonnum "1"; txlen "759";
chr11	sragcm37_ss	exon	121588543	121588594	0.00694393791398345	-	.	gene_id "ENSMUSG00000125069.1"; transcript_id "ENSMUSG00000125069.1_tx_3"; exon_id "chr11_121588543_121588594_-"; exonnum "1"; txlen "593";
chr11	sragcm37_ss	exon	121588543	121588594	0.00147295652720861	-	.	gene_id "ENSMUSG00000125069.1"; transcript_id "ENSMUSG00000125069.1_tx_8"; exon_id "chr11_121588543_121588594_-"; exonnum "1"; txlen "554";
chr11	HAVANA	exon	121592978	121593143	0	-	.	gene_id "ENSMUSG00000125069.1"; transcript_id "ENSMUST00000267874.1"; gene_type "lncRNA"; gene_name "ENSMUSG00000125069"; transcript_type "lncRNA"; transcript_name "ENSMUST00000267874"; exon_number 1; exon_id "ENSMUSE00001531138.1"; level 2; tag "basic"; tag "Ensembl_canonical"; tag "GENCODE_Primary"; tag "TAGENE";
chr11	ENSEMBL_gcm37	exon	121592978	121593143	0.00449376406696634	-	.	gene_id "ENSMUSG00000125069.1"; transcript_id "ENSMUSG00000125069.1_tx_6"; exon_id "chr11_121592978_121593143_-"; exonnum "1"; txlen "603";
chr11	ENSEMBL_gcm37	exon	121592978	121593143	0.00269625844017981	-	.	gene_id "ENSMUSG00000125069.1"; transcript_id "ENSMUSG00000125069.1_tx_7"; exon_id "chr11_121592978_121593143_-"; exonnum "1"; txlen "778";
chr11	sragcm37_es	exon	121617785	121618227	0.0182044263908714	-	.	gene_id "sragcm37_gene_47427"; transcript_id "sragcm37_gene_47427_tx_1"; exon_id "chr11_121617785_121618227_-"; exonnum "4"; txlen "1050";
chr11	sragcm37_es	exon	121617785	121618227	0.00533528721948281	-	.	gene_id "sragcm37_gene_47427"; transcript_id "sragcm37_gene_47427_tx_2"; exon_id "chr11_121617785_121618227_-"; exonnum "2"; txlen "1041";
chr11	sragcm37_ss	exon	121619432	121620029	0.00533528721948281	-	.	gene_id "sragcm37_gene_47427"; transcript_id "sragcm37_gene_47427_tx_2"; exon_id "chr11_121619432_121620029_-"; exonnum "1"; txlen "1041";
chr11	sragcm37_mid	exon	121622079	121622239	0.0182044263908714	-	.	gene_id "sragcm37_gene_47427"; transcript_id "sragcm37_gene_47427_tx_1"; exon_id "chr11_121622079_121622239_-"; exonnum "3"; txlen "1050";
chr11	sragcm37_mid	exon	121623220	121623602	0.0182044263908714	-	.	gene_id "sragcm37_gene_47427"; transcript_id "sragcm37_gene_47427_tx_1"; exon_id "chr11_121623220_121623602_-"; exonnum "2"; txlen "1050";
chr11	sragcm37_ss	exon	121625092	121625154	0.0182044263908714	-	.	gene_id "sragcm37_gene_47427"; transcript_id "sragcm37_gene_47427_tx_1"; exon_id "chr11_121625092_121625154_-"; exonnum "1"; txlen "1050";
chr11	HAVANA	gene	121631991	121632424	0	-	.	gene_id "ENSMUSG00000130782.1"; gene_type "lncRNA"; gene_name "ENSMUSG00000130782"; level 2;
chr11	HAVANA	transcript	121631991	121632424	0	-	.	gene_id "ENSMUSG00000130782.1"; transcript_id "ENSMUST00000301787.1"; gene_type "lncRNA"; gene_name "ENSMUSG00000130782"; transcript_type "lncRNA"; transcript_name "ENSMUST00000301787"; level 2; tag "basic"; tag "Ensembl_canonical"; tag "GENCODE_Primary"; tag "TAGENE";
chr11	HAVANA	exon	121631991	121632424	0	-	.	gene_id "ENSMUSG00000130782.1"; transcript_id "ENSMUST00000301787.1"; gene_type "lncRNA"; gene_name "ENSMUSG00000130782"; transcript_type "lncRNA"; transcript_name "ENSMUST00000301787"; exon_number 1; exon_id "ENSMUSE00001596618.1"; level 2; tag "basic"; tag "Ensembl_canonical"; tag "GENCODE_Primary"; tag "TAGENE";
chr11	HAVANA	exon	121695031	121695302	0	-	.	gene_id "ENSMUSG00000085970.3"; transcript_id "ENSMUST00000348153.1"; gene_type "lncRNA"; gene_name "Gm15643"; transcript_type "lncRNA"; transcript_name "Gm15643-205"; exon_number 3; exon_id "ENSMUSE00001685498.1"; level 2; mgi_id "MGI:3783087"; tag "basic"; tag "TAGENE"; havana_gene "OTTMUSG00000024735.1";
chr11	HAVANA	exon	121695031	121695302	0	-	.	gene_id "ENSMUSG00000085970.3"; transcript_id "ENSMUST00000348152.1"; gene_type "lncRNA"; gene_name "Gm15643"; transcript_type "lncRNA"; transcript_name "Gm15643-204"; exon_number 3; exon_id "ENSMUSE00001685498.1"; level 2; mgi_id "MGI:3783087"; tag "Ensembl_canonical"; tag "GENCODE_Primary"; tag "TAGENE"; havana_gene "OTTMUSG00000024735.1";
chr11	HAVANA	transcript	121695031	121721033	0	-	.	gene_id "ENSMUSG00000085970.3"; transcript_id "ENSMUST00000348153.1"; gene_type "lncRNA"; gene_name "Gm15643"; transcript_type "lncRNA"; transcript_name "Gm15643-205"; level 2; mgi_id "MGI:3783087"; tag "basic"; tag "TAGENE"; havana_gene "OTTMUSG00000024735.1";
chr11	HAVANA	gene	121695031	121721738	0	-	.	gene_id "ENSMUSG00000085970.3"; gene_type "lncRNA"; gene_name "Gm15643"; level 2; mgi_id "MGI:3783087"; havana_gene "OTTMUSG00000024735.1";
chr11	HAVANA	transcript	121695031	121721738	0	-	.	gene_id "ENSMUSG00000085970.3"; transcript_id "ENSMUST00000348152.1"; gene_type "lncRNA"; gene_name "Gm15643"; transcript_type "lncRNA"; transcript_name "Gm15643-204"; level 2; mgi_id "MGI:3783087"; tag "Ensembl_canonical"; tag "GENCODE_Primary"; tag "TAGENE"; havana_gene "OTTMUSG00000024735.1";
chr11	HAVANA	exon	121699052	121699192	0	-	.	gene_id "ENSMUSG00000085970.3"; transcript_id "ENSMUST00000348153.1"; gene_type "lncRNA"; gene_name "Gm15643"; transcript_type "lncRNA"; transcript_name "Gm15643-205"; exon_number 2; exon_id "ENSMUSE00001685504.1"; level 2; mgi_id "MGI:3783087"; tag "basic"; tag "TAGENE"; havana_gene "OTTMUSG00000024735.1";
chr11	HAVANA	exon	121699052	121699192	0	-	.	gene_id "ENSMUSG00000085970.3"; transcript_id "ENSMUST00000348152.1"; gene_type "lncRNA"; gene_name "Gm15643"; transcript_type "lncRNA"; transcript_name "Gm15643-204"; exon_number 2; exon_id "ENSMUSE00001685504.1"; level 2; mgi_id "MGI:3783087"; tag "Ensembl_canonical"; tag "GENCODE_Primary"; tag "TAGENE"; havana_gene "OTTMUSG00000024735.1";
chr11	HAVANA	exon	121720265	121720441	0	-	.	gene_id "ENSMUSG00000085970.3"; transcript_id "ENSMUST00000126556.3"; gene_type "lncRNA"; gene_name "Gm15643"; transcript_type "lncRNA"; transcript_name "Gm15643-201"; exon_number 2; exon_id "ENSMUSE00001685501.1"; level 2; transcript_support_level "3"; mgi_id "MGI:3783087"; tag "basic"; tag "TAGENE"; havana_gene "OTTMUSG00000024735.1"; havana_transcript "OTTMUST00000060896.1";
chr11	HAVANA	transcript	121720265	121721365	0	-	.	gene_id "ENSMUSG00000085970.3"; transcript_id "ENSMUST00000126556.3"; gene_type "lncRNA"; gene_name "Gm15643"; transcript_type "lncRNA"; transcript_name "Gm15643-201"; level 2; transcript_support_level "3"; mgi_id "MGI:3783087"; tag "basic"; tag "TAGENE"; havana_gene "OTTMUSG00000024735.1"; havana_transcript "OTTMUST00000060896.1";
chr11	HAVANA	exon	121720272	121720441	0	-	.	gene_id "ENSMUSG00000085970.3"; transcript_id "ENSMUST00000348150.1"; gene_type "lncRNA"; gene_name "Gm15643"; transcript_type "lncRNA"; transcript_name "Gm15643-202"; exon_number 2; exon_id "ENSMUSE00001685497.1"; level 2; mgi_id "MGI:3783087"; tag "TAGENE"; havana_gene "OTTMUSG00000024735.1";
chr11	HAVANA	transcript	121720272	121721372	0	-	.	gene_id "ENSMUSG00000085970.3"; transcript_id "ENSMUST00000348150.1"; gene_type "lncRNA"; gene_name "Gm15643"; transcript_type "lncRNA"; transcript_name "Gm15643-202"; level 2; mgi_id "MGI:3783087"; tag "TAGENE"; havana_gene "OTTMUSG00000024735.1";
chr11	HAVANA	exon	121720300	121720441	0	-	.	gene_id "ENSMUSG00000085970.3"; transcript_id "ENSMUST00000348151.1"; gene_type "lncRNA"; gene_name "Gm15643"; transcript_type "lncRNA"; transcript_name "Gm15643-203"; exon_number 2; exon_id "ENSMUSE00001685500.1"; level 2; mgi_id "MGI:3783087"; tag "TAGENE"; havana_gene "OTTMUSG00000024735.1";
chr11	HAVANA	transcript	121720300	121721355	0	-	.	gene_id "ENSMUSG00000085970.3"; transcript_id "ENSMUST00000348151.1"; gene_type "lncRNA"; gene_name "Gm15643"; transcript_type "lncRNA"; transcript_name "Gm15643-203"; level 2; mgi_id "MGI:3783087"; tag "TAGENE"; havana_gene "OTTMUSG00000024735.1";
chr11	HAVANA	exon	121720717	121721033	0	-	.	gene_id "ENSMUSG00000085970.3"; transcript_id "ENSMUST00000348153.1"; gene_type "lncRNA"; gene_name "Gm15643"; transcript_type "lncRNA"; transcript_name "Gm15643-205"; exon_number 1; exon_id "ENSMUSE00001685495.1"; level 2; mgi_id "MGI:3783087"; tag "basic"; tag "TAGENE"; havana_gene "OTTMUSG00000024735.1";
chr11	HAVANA	exon	121720717	121721365	0	-	.	gene_id "ENSMUSG00000085970.3"; transcript_id "ENSMUST00000126556.3"; gene_type "lncRNA"; gene_name "Gm15643"; transcript_type "lncRNA"; transcript_name "Gm15643-201"; exon_number 1; exon_id "ENSMUSE00001685503.1"; level 2; transcript_support_level "3"; mgi_id "MGI:3783087"; tag "basic"; tag "TAGENE"; havana_gene "OTTMUSG00000024735.1"; havana_transcript "OTTMUST00000060896.1";
chr11	HAVANA	exon	121720970	121721372	0	-	.	gene_id "ENSMUSG00000085970.3"; transcript_id "ENSMUST00000348150.1"; gene_type "lncRNA"; gene_name "Gm15643"; transcript_type "lncRNA"; transcript_name "Gm15643-202"; exon_number 1; exon_id "ENSMUSE00001685502.1"; level 2; mgi_id "MGI:3783087"; tag "TAGENE"; havana_gene "OTTMUSG00000024735.1";
chr11	HAVANA	exon	121720976	121721355	0	-	.	gene_id "ENSMUSG00000085970.3"; transcript_id "ENSMUST00000348151.1"; gene_type "lncRNA"; gene_name "Gm15643"; transcript_type "lncRNA"; transcript_name "Gm15643-203"; exon_number 1; exon_id "ENSMUSE00001685499.1"; level 2; mgi_id "MGI:3783087"; tag "TAGENE"; havana_gene "OTTMUSG00000024735.1";
chr11	HAVANA	exon	121721582	121721738	0	-	.	gene_id "ENSMUSG00000085970.3"; transcript_id "ENSMUST00000348152.1"; gene_type "lncRNA"; gene_name "Gm15643"; transcript_type "lncRNA"; transcript_name "Gm15643-204"; exon_number 1; exon_id "ENSMUSE00001685496.1"; level 2; mgi_id "MGI:3783087"; tag "Ensembl_canonical"; tag "GENCODE_Primary"; tag "TAGENE"; havana_gene "OTTMUSG00000024735.1";
chr11	HAVANA	exon	121726617	121726990	0	-	.	gene_id "ENSMUSG00000138448.1"; transcript_id "ENSMUST00000347928.1"; gene_type "lncRNA"; gene_name "ENSMUSG00000138448"; transcript_type "lncRNA"; transcript_name "ENSMUST00000347928"; exon_number 3; exon_id "ENSMUSE00001685076.1"; level 2; tag "basic"; tag "Ensembl_canonical"; tag "GENCODE_Primary"; tag "TAGENE";
chr11	ENSEMBL_gcm37	exon	121726617	121726990	0.0371181680851037	-	.	gene_id "ENSMUSG00000138448.1"; transcript_id "ENSMUSG00000138448.1_tx_1"; exon_id "chr11_121726617_121726990_-"; exonnum "3"; txlen "599";
chr11	HAVANA	gene	121726617	121730437	0	-	.	gene_id "ENSMUSG00000138448.1"; gene_type "lncRNA"; gene_name "ENSMUSG00000138448"; level 2;
chr11	HAVANA	transcript	121726617	121730437	0	-	.	gene_id "ENSMUSG00000138448.1"; transcript_id "ENSMUST00000347928.1"; gene_type "lncRNA"; gene_name "ENSMUSG00000138448"; transcript_type "lncRNA"; transcript_name "ENSMUST00000347928"; level 2; tag "basic"; tag "Ensembl_canonical"; tag "GENCODE_Primary"; tag "TAGENE";
chr11	HAVANA	exon	121728242	121728345	0	-	.	gene_id "ENSMUSG00000138448.1"; transcript_id "ENSMUST00000347928.1"; gene_type "lncRNA"; gene_name "ENSMUSG00000138448"; transcript_type "lncRNA"; transcript_name "ENSMUST00000347928"; exon_number 2; exon_id "ENSMUSE00001685077.1"; level 2; tag "basic"; tag "Ensembl_canonical"; tag "GENCODE_Primary"; tag "TAGENE";
chr11	ENSEMBL_gcm37	exon	121728242	121728345	0.0371181680851037	-	.	gene_id "ENSMUSG00000138448.1"; transcript_id "ENSMUSG00000138448.1_tx_1"; exon_id "chr11_121728242_121728345_-"; exonnum "2"; txlen "599";
chr11	sragcm37_ss	exon	121729157	121729277	0.0371181680851037	-	.	gene_id "ENSMUSG00000138448.1"; transcript_id "ENSMUSG00000138448.1_tx_1"; exon_id "chr11_121729157_121729277_-"; exonnum "1"; txlen "599";
chr11	HAVANA	exon	121730384	121730437	0	-	.	gene_id "ENSMUSG00000138448.1"; transcript_id "ENSMUST00000347928.1"; gene_type "lncRNA"; gene_name "ENSMUSG00000138448"; transcript_type "lncRNA"; transcript_name "ENSMUST00000347928"; exon_number 1; exon_id "ENSMUSE00001685078.1"; level 2; tag "basic"; tag "Ensembl_canonical"; tag "GENCODE_Primary"; tag "TAGENE";
chr11	sragcm37_es	exon	121755962	121756052	0.00722217635671073	-	.	gene_id "sragcm37_gene_56962"; transcript_id "sragcm37_gene_56962_tx_1"; exon_id "chr11_121755962_121756052_-"; exonnum "2"; txlen "535";
chr11	sragcm37_ss	exon	121766825	121767268	0.00722217635671073	-	.	gene_id "sragcm37_gene_56962"; transcript_id "sragcm37_gene_56962_tx_1"; exon_id "chr11_121766825_121767268_-"; exonnum "1"; txlen "535";
chr11	HAVANA	exon	121773159	121773339	0	-	.	gene_id "ENSMUSG00000086684.2"; transcript_id "ENSMUST00000134226.2"; gene_type "lncRNA"; gene_name "Gm12590"; transcript_type "lncRNA"; transcript_name "Gm12590-201"; exon_number 3; exon_id "ENSMUSE00000767216.2"; level 2; transcript_support_level "1"; mgi_id "MGI:3650370"; tag "basic"; tag "Ensembl_canonical"; tag "GENCODE_Primary"; havana_gene "OTTMUSG00000007615.1"; havana_transcript "OTTMUST00000017472.1";
chr11	HAVANA	gene	121773159	121774689	0	-	.	gene_id "ENSMUSG00000086684.2"; gene_type "lncRNA"; gene_name "Gm12590"; level 2; mgi_id "MGI:3650370"; havana_gene "OTTMUSG00000007615.1";
chr11	HAVANA	transcript	121773159	121774689	0	-	.	gene_id "ENSMUSG00000086684.2"; transcript_id "ENSMUST00000134226.2"; gene_type "lncRNA"; gene_name "Gm12590"; transcript_type "lncRNA"; transcript_name "Gm12590-201"; level 2; transcript_support_level "1"; mgi_id "MGI:3650370"; tag "basic"; tag "Ensembl_canonical"; tag "GENCODE_Primary"; havana_gene "OTTMUSG00000007615.1"; havana_transcript "OTTMUST00000017472.1";
chr11	HAVANA	exon	121773451	121773638	0	-	.	gene_id "ENSMUSG00000086684.2"; transcript_id "ENSMUST00000134226.2"; gene_type "lncRNA"; gene_name "Gm12590"; transcript_type "lncRNA"; transcript_name "Gm12590-201"; exon_number 2; exon_id "ENSMUSE00000837847.2"; level 2; transcript_support_level "1"; mgi_id "MGI:3650370"; tag "basic"; tag "Ensembl_canonical"; tag "GENCODE_Primary"; havana_gene "OTTMUSG00000007615.1"; havana_transcript "OTTMUST00000017472.1";
chr11	HAVANA	exon	121774655	121774689	0	-	.	gene_id "ENSMUSG00000086684.2"; transcript_id "ENSMUST00000134226.2"; gene_type "lncRNA"; gene_name "Gm12590"; transcript_type "lncRNA"; transcript_name "Gm12590-201"; exon_number 1; exon_id "ENSMUSE00000818857.2"; level 2; transcript_support_level "1"; mgi_id "MGI:3650370"; tag "basic"; tag "Ensembl_canonical"; tag "GENCODE_Primary"; havana_gene "OTTMUSG00000007615.1"; havana_transcript "OTTMUST00000017472.1";
chr11	HAVANA	gene	121777368	121777794	0	-	.	gene_id "ENSMUSG00000082947.2"; gene_type "processed_pseudogene"; gene_name "Gm12587"; level 2; mgi_id "MGI:3649689"; havana_gene "OTTMUSG00000007611.1";
chr11	HAVANA	transcript	121777368	121777794	0	-	.	gene_id "ENSMUSG00000082947.2"; transcript_id "ENSMUST00000120180.2"; gene_type "processed_pseudogene"; gene_name "Gm12587"; transcript_type "processed_pseudogene"; transcript_name "Gm12587-201"; level 2; transcript_support_level "NA"; mgi_id "MGI:3649689"; ont "PGO:0000004"; tag "basic"; tag "Ensembl_canonical"; tag "GENCODE_Primary"; havana_gene "OTTMUSG00000007611.1"; havana_transcript "OTTMUST00000017467.1";
chr11	HAVANA	exon	121777368	121777794	0	-	.	gene_id "ENSMUSG00000082947.2"; transcript_id "ENSMUST00000120180.2"; gene_type "processed_pseudogene"; gene_name "Gm12587"; transcript_type "processed_pseudogene"; transcript_name "Gm12587-201"; exon_number 1; exon_id "ENSMUSE00000720696.2"; level 2; transcript_support_level "NA"; mgi_id "MGI:3649689"; ont "PGO:0000004"; tag "basic"; tag "Ensembl_canonical"; tag "GENCODE_Primary"; havana_gene "OTTMUSG00000007611.1"; havana_transcript "OTTMUST00000017467.1";
chr11	HAVANA	exon	121795182	121797656	0	-	.	gene_id "ENSMUSG00000120449.2"; transcript_id "ENSMUST00000318617.1"; gene_type "lncRNA"; gene_name "Gm53660"; transcript_type "lncRNA"; transcript_name "Gm53660-207"; exon_number 4; exon_id "ENSMUSE00001629053.1"; level 2; mgi_id "MGI:6722365"; tag "basic"; tag "TAGENE";
chr11	HAVANA	transcript	121795182	121816169	0	-	.	gene_id "ENSMUSG00000120449.2"; transcript_id "ENSMUST00000318617.1"; gene_type "lncRNA"; gene_name "Gm53660"; transcript_type "lncRNA"; transcript_name "Gm53660-207"; level 2; mgi_id "MGI:6722365"; tag "basic"; tag "TAGENE";
chr11	HAVANA	gene	121795182	121847677	0	-	.	gene_id "ENSMUSG00000120449.2"; gene_type "lncRNA"; gene_name "Gm53660"; level 2; mgi_id "MGI:6722365";
chr11	HAVANA	exon	121795183	121795435	0	-	.	gene_id "ENSMUSG00000120449.2"; transcript_id "ENSMUST00000318619.1"; gene_type "lncRNA"; gene_name "Gm53660"; transcript_type "lncRNA"; transcript_name "Gm53660-209"; exon_number 5; exon_id "ENSMUSE00001629061.1"; level 2; mgi_id "MGI:6722365"; tag "TAGENE";
chr11	HAVANA	exon	121795183	121795435	0	-	.	gene_id "ENSMUSG00000120449.2"; transcript_id "ENSMUST00000318620.1"; gene_type "lncRNA"; gene_name "Gm53660"; transcript_type "lncRNA"; transcript_name "Gm53660-210"; exon_number 2; exon_id "ENSMUSE00001629061.1"; level 2; mgi_id "MGI:6722365"; tag "TAGENE";
chr11	HAVANA	exon	121795183	121795439	0	-	.	gene_id "ENSMUSG00000120449.2"; transcript_id "ENSMUST00000318622.1"; gene_type "lncRNA"; gene_name "Gm53660"; transcript_type "lncRNA"; transcript_name "Gm53660-212"; exon_number 5; exon_id "ENSMUSE00001629078.1"; level 2; mgi_id "MGI:6722365"; tag "basic"; tag "TAGENE";
chr11	HAVANA	exon	121795183	121795439	0	-	.	gene_id "ENSMUSG00000120449.2"; transcript_id "ENSMUST00000318616.1"; gene_type "lncRNA"; gene_name "Gm53660"; transcript_type "lncRNA"; transcript_name "Gm53660-206"; exon_number 5; exon_id "ENSMUSE00001629078.1"; level 2; mgi_id "MGI:6722365"; tag "TAGENE";
chr11	HAVANA	exon	121795183	121797656	0	-	.	gene_id "ENSMUSG00000120449.2"; transcript_id "ENSMUST00000318618.1"; gene_type "lncRNA"; gene_name "Gm53660"; transcript_type "lncRNA"; transcript_name "Gm53660-208"; exon_number 3; exon_id "ENSMUSE00001629074.1"; level 2; mgi_id "MGI:6722365"; tag "TAGENE";
chr11	HAVANA	transcript	121795183	121816153	0	-	.	gene_id "ENSMUSG00000120449.2"; transcript_id "ENSMUST00000318622.1"; gene_type "lncRNA"; gene_name "Gm53660"; transcript_type "lncRNA"; transcript_name "Gm53660-212"; level 2; mgi_id "MGI:6722365"; tag "basic"; tag "TAGENE";
chr11	HAVANA	transcript	121795183	121816155	0	-	.	gene_id "ENSMUSG00000120449.2"; transcript_id "ENSMUST00000318619.1"; gene_type "lncRNA"; gene_name "Gm53660"; transcript_type "lncRNA"; transcript_name "Gm53660-209"; level 2; mgi_id "MGI:6722365"; tag "TAGENE";
chr11	HAVANA	transcript	121795183	121816155	0	-	.	gene_id "ENSMUSG00000120449.2"; transcript_id "ENSMUST00000318620.1"; gene_type "lncRNA"; gene_name "Gm53660"; transcript_type "lncRNA"; transcript_name "Gm53660-210"; level 2; mgi_id "MGI:6722365"; tag "TAGENE";
chr11	HAVANA	transcript	121795183	121816166	0	-	.	gene_id "ENSMUSG00000120449.2"; transcript_id "ENSMUST00000318618.1"; gene_type "lncRNA"; gene_name "Gm53660"; transcript_type "lncRNA"; transcript_name "Gm53660-208"; level 2; mgi_id "MGI:6722365"; tag "TAGENE";
chr11	HAVANA	transcript	121795183	121816200	0	-	.	gene_id "ENSMUSG00000120449.2"; transcript_id "ENSMUST00000318616.1"; gene_type "lncRNA"; gene_name "Gm53660"; transcript_type "lncRNA"; transcript_name "Gm53660-206"; level 2; mgi_id "MGI:6722365"; tag "TAGENE";
chr11	HAVANA	exon	121795185	121795435	0	-	.	gene_id "ENSMUSG00000120449.2"; transcript_id "ENSMUST00000318634.1"; gene_type "lncRNA"; gene_name "Gm53660"; transcript_type "lncRNA"; transcript_name "Gm53660-224"; exon_number 3; exon_id "ENSMUSE00001629067.1"; level 2; mgi_id "MGI:6722365"; tag "basic"; tag "TAGENE";
chr11	HAVANA	exon	121795185	121795439	0	-	.	gene_id "ENSMUSG00000120449.2"; transcript_id "ENSMUST00000318621.1"; gene_type "lncRNA"; gene_name "Gm53660"; transcript_type "lncRNA"; transcript_name "Gm53660-211"; exon_number 2; exon_id "ENSMUSE00001629063.1"; level 2; mgi_id "MGI:6722365"; tag "TAGENE";
chr11	HAVANA	transcript	121795185	121798187	0	-	.	gene_id "ENSMUSG00000120449.2"; transcript_id "ENSMUST00000318634.1"; gene_type "lncRNA"; gene_name "Gm53660"; transcript_type "lncRNA"; transcript_name "Gm53660-224"; level 2; mgi_id "MGI:6722365"; tag "basic"; tag "TAGENE";
chr11	HAVANA	transcript	121795185	121816155	0	-	.	gene_id "ENSMUSG00000120449.2"; transcript_id "ENSMUST00000318621.1"; gene_type "lncRNA"; gene_name "Gm53660"; transcript_type "lncRNA"; transcript_name "Gm53660-211"; level 2; mgi_id "MGI:6722365"; tag "TAGENE";
chr11	HAVANA	exon	121796588	121797656	0	-	.	gene_id "ENSMUSG00000120449.2"; transcript_id "ENSMUST00000318635.1"; gene_type "lncRNA"; gene_name "Gm53660"; transcript_type "lncRNA"; transcript_name "Gm53660-225"; exon_number 2; exon_id "ENSMUSE00001629058.1"; level 2; mgi_id "MGI:6722365"; tag "TAGENE";
chr11	HAVANA	transcript	121796588	121798194	0	-	.	gene_id "ENSMUSG00000120449.2"; transcript_id "ENSMUST00000318635.1"; gene_type "lncRNA"; gene_name "Gm53660"; transcript_type "lncRNA"; transcript_name "Gm53660-225"; level 2; mgi_id "MGI:6722365"; tag "TAGENE";
chr11	HAVANA	exon	121796611	121797656	0	-	.	gene_id "ENSMUSG00000120449.2"; transcript_id "ENSMUST00000318634.1"; gene_type "lncRNA"; gene_name "Gm53660"; transcript_type "lncRNA"; transcript_name "Gm53660-224"; exon_number 2; exon_id "ENSMUSE00001629075.1"; level 2; mgi_id "MGI:6722365"; tag "basic"; tag "TAGENE";
chr11	HAVANA	exon	121797406	121797834	0	-	.	gene_id "ENSMUSG00000120449.2"; transcript_id "ENSMUST00000318625.1"; gene_type "lncRNA"; gene_name "Gm53660"; transcript_type "lncRNA"; transcript_name "Gm53660-215"; exon_number 4; exon_id "ENSMUSE00001629054.1"; level 2; mgi_id "MGI:6722365"; tag "TAGENE";
chr11	HAVANA	transcript	121797406	121816194	0	-	.	gene_id "ENSMUSG00000120449.2"; transcript_id "ENSMUST00000318625.1"; gene_type "lncRNA"; gene_name "Gm53660"; transcript_type "lncRNA"; transcript_name "Gm53660-215"; level 2; mgi_id "MGI:6722365"; tag "TAGENE";
chr11	HAVANA	exon	121797607	121797656	0	-	.	gene_id "ENSMUSG00000120449.2"; transcript_id "ENSMUST00000318622.1"; gene_type "lncRNA"; gene_name "Gm53660"; transcript_type "lncRNA"; transcript_name "Gm53660-212"; exon_number 4; exon_id "ENSMUSE00001629071.1"; level 2; mgi_id "MGI:6722365"; tag "basic"; tag "TAGENE";
chr11	HAVANA	exon	121797607	121797656	0	-	.	gene_id "ENSMUSG00000120449.2"; transcript_id "ENSMUST00000318619.1"; gene_type "lncRNA"; gene_name "Gm53660"; transcript_type "lncRNA"; transcript_name "Gm53660-209"; exon_number 4; exon_id "ENSMUSE00001629071.1"; level 2; mgi_id "MGI:6722365"; tag "TAGENE";
chr11	HAVANA	exon	121797607	121797656	0	-	.	gene_id "ENSMUSG00000120449.2"; transcript_id "ENSMUST00000318616.1"; gene_type "lncRNA"; gene_name "Gm53660"; transcript_type "lncRNA"; transcript_name "Gm53660-206"; exon_number 4; exon_id "ENSMUSE00001629071.1"; level 2; mgi_id "MGI:6722365"; tag "TAGENE";
chr11	HAVANA	exon	121798068	121798187	0	-	.	gene_id "ENSMUSG00000120449.2"; transcript_id "ENSMUST00000318634.1"; gene_type "lncRNA"; gene_name "Gm53660"; transcript_type "lncRNA"; transcript_name "Gm53660-224"; exon_number 1; exon_id "ENSMUSE00001629052.1"; level 2; mgi_id "MGI:6722365"; tag "basic"; tag "TAGENE";
chr11	HAVANA	exon	121798068	121798194	0	-	.	gene_id "ENSMUSG00000120449.2"; transcript_id "ENSMUST00000318635.1"; gene_type "lncRNA"; gene_name "Gm53660"; transcript_type "lncRNA"; transcript_name "Gm53660-225"; exon_number 1; exon_id "ENSMUSE00001629076.1"; level 2; mgi_id "MGI:6722365"; tag "TAGENE";
chr11	HAVANA	exon	121798628	121798836	0	-	.	gene_id "ENSMUSG00000120449.2"; transcript_id "ENSMUST00000318627.1"; gene_type "lncRNA"; gene_name "Gm53660"; transcript_type "lncRNA"; transcript_name "Gm53660-217"; exon_number 3; exon_id "ENSMUSE00001629066.1"; level 2; mgi_id "MGI:6722365"; tag "TAGENE";
chr11	HAVANA	exon	121798628	121798836	0	-	.	gene_id "ENSMUSG00000120449.2"; transcript_id "ENSMUST00000318626.1"; gene_type "lncRNA"; gene_name "Gm53660"; transcript_type "lncRNA"; transcript_name "Gm53660-216"; exon_number 3; exon_id "ENSMUSE00001629066.1"; level 2; mgi_id "MGI:6722365"; tag "TAGENE";
chr11	HAVANA	exon	121798628	121798836	0	-	.	gene_id "ENSMUSG00000120449.2"; transcript_id "ENSMUST00000318615.1"; gene_type "lncRNA"; gene_name "Gm53660"; transcript_type "lncRNA"; transcript_name "Gm53660-205"; exon_number 3; exon_id "ENSMUSE00001629066.1"; level 2; mgi_id "MGI:6722365"; tag "TAGENE";
chr11	HAVANA	transcript	121798628	121816194	0	-	.	gene_id "ENSMUSG00000120449.2"; transcript_id "ENSMUST00000318627.1"; gene_type "lncRNA"; gene_name "Gm53660"; transcript_type "lncRNA"; transcript_name "Gm53660-217"; level 2; mgi_id "MGI:6722365"; tag "TAGENE";
chr11	HAVANA	transcript	121798628	121816458	0	-	.	gene_id "ENSMUSG00000120449.2"; transcript_id "ENSMUST00000318626.1"; gene_type "lncRNA"; gene_name "Gm53660"; transcript_type "lncRNA"; transcript_name "Gm53660-216"; level 2; mgi_id "MGI:6722365"; tag "TAGENE";
chr11	HAVANA	transcript	121798628	121847548	0	-	.	gene_id "ENSMUSG00000120449.2"; transcript_id "ENSMUST00000318615.1"; gene_type "lncRNA"; gene_name "Gm53660"; transcript_type "lncRNA"; transcript_name "Gm53660-205"; level 2; mgi_id "MGI:6722365"; tag "TAGENE";
chr11	HAVANA	exon	121798634	121798836	0	-	.	gene_id "ENSMUSG00000120449.2"; transcript_id "ENSMUST00000318628.1"; gene_type "lncRNA"; gene_name "Gm53660"; transcript_type "lncRNA"; transcript_name "Gm53660-218"; exon_number 4; exon_id "ENSMUSE00001629039.1"; level 2; mgi_id "MGI:6722365"; tag "TAGENE";
chr11	HAVANA	exon	121798634	121798836	0	-	.	gene_id "ENSMUSG00000120449.2"; transcript_id "ENSMUST00000318614.1"; gene_type "lncRNA"; gene_name "Gm53660"; transcript_type "lncRNA"; transcript_name "Gm53660-204"; exon_number 5; exon_id "ENSMUSE00001629039.1"; level 2; mgi_id "MGI:6722365"; tag "TAGENE";
chr11	HAVANA	exon	121798634	121798836	0	-	.	gene_id "ENSMUSG00000120449.2"; transcript_id "ENSMUST00000318613.1"; gene_type "lncRNA"; gene_name "Gm53660"; transcript_type "lncRNA"; transcript_name "Gm53660-203"; exon_number 6; exon_id "ENSMUSE00001629039.1"; level 2; mgi_id "MGI:6722365"; tag "basic"; tag "Ensembl_canonical"; tag "GENCODE_Primary"; tag "TAGENE";
chr11	HAVANA	exon	121798634	121799141	0	-	.	gene_id "ENSMUSG00000120449.2"; transcript_id "ENSMUST00000318629.1"; gene_type "lncRNA"; gene_name "Gm53660"; transcript_type "lncRNA"; transcript_name "Gm53660-219"; exon_number 2; exon_id "ENSMUSE00001629060.1"; level 2; mgi_id "MGI:6722365"; tag "TAGENE";
chr11	HAVANA	transcript	121798634	121816155	0	-	.	gene_id "ENSMUSG00000120449.2"; transcript_id "ENSMUST00000318629.1"; gene_type "lncRNA"; gene_name "Gm53660"; transcript_type "lncRNA"; transcript_name "Gm53660-219"; level 2; mgi_id "MGI:6722365"; tag "TAGENE";
chr11	HAVANA	transcript	121798634	121816166	0	-	.	gene_id "ENSMUSG00000120449.2"; transcript_id "ENSMUST00000318628.1"; gene_type "lncRNA"; gene_name "Gm53660"; transcript_type "lncRNA"; transcript_name "Gm53660-218"; level 2; mgi_id "MGI:6722365"; tag "TAGENE";
chr11	HAVANA	transcript	121798634	121847568	0	-	.	gene_id "ENSMUSG00000120449.2"; transcript_id "ENSMUST00000318614.1"; gene_type "lncRNA"; gene_name "Gm53660"; transcript_type "lncRNA"; transcript_name "Gm53660-204"; level 2; mgi_id "MGI:6722365"; tag "TAGENE";
chr11	HAVANA	transcript	121798634	121847616	0	-	.	gene_id "ENSMUSG00000120449.2"; transcript_id "ENSMUST00000318613.1"; gene_type "lncRNA"; gene_name "Gm53660"; transcript_type "lncRNA"; transcript_name "Gm53660-203"; level 2; mgi_id "MGI:6722365"; tag "basic"; tag "Ensembl_canonical"; tag "GENCODE_Primary"; tag "TAGENE";
chr11	HAVANA	exon	121798776	121798836	0	-	.	gene_id "ENSMUSG00000120449.2"; transcript_id "ENSMUST00000318617.1"; gene_type "lncRNA"; gene_name "Gm53660"; transcript_type "lncRNA"; transcript_name "Gm53660-207"; exon_number 3; exon_id "ENSMUSE00001629041.1"; level 2; mgi_id "MGI:6722365"; tag "basic"; tag "TAGENE";
chr11	HAVANA	exon	121798776	121798836	0	-	.	gene_id "ENSMUSG00000120449.2"; transcript_id "ENSMUST00000318622.1"; gene_type "lncRNA"; gene_name "Gm53660"; transcript_type "lncRNA"; transcript_name "Gm53660-212"; exon_number 3; exon_id "ENSMUSE00001629041.1"; level 2; mgi_id "MGI:6722365"; tag "basic"; tag "TAGENE";
chr11	HAVANA	exon	121798776	121798836	0	-	.	gene_id "ENSMUSG00000120449.2"; transcript_id "ENSMUST00000318619.1"; gene_type "lncRNA"; gene_name "Gm53660"; transcript_type "lncRNA"; transcript_name "Gm53660-209"; exon_number 3; exon_id "ENSMUSE00001629041.1"; level 2; mgi_id "MGI:6722365"; tag "TAGENE";
chr11	HAVANA	exon	121798776	121798836	0	-	.	gene_id "ENSMUSG00000120449.2"; transcript_id "ENSMUST00000318616.1"; gene_type "lncRNA"; gene_name "Gm53660"; transcript_type "lncRNA"; transcript_name "Gm53660-206"; exon_number 3; exon_id "ENSMUSE00001629041.1"; level 2; mgi_id "MGI:6722365"; tag "TAGENE";
chr11	HAVANA	exon	121798776	121798836	0	-	.	gene_id "ENSMUSG00000120449.2"; transcript_id "ENSMUST00000318625.1"; gene_type "lncRNA"; gene_name "Gm53660"; transcript_type "lncRNA"; transcript_name "Gm53660-215"; exon_number 3; exon_id "ENSMUSE00001629041.1"; level 2; mgi_id "MGI:6722365"; tag "TAGENE";
chr11	HAVANA	exon	121799015	121799141	0	-	.	gene_id "ENSMUSG00000120449.2"; transcript_id "ENSMUST00000318617.1"; gene_type "lncRNA"; gene_name "Gm53660"; transcript_type "lncRNA"; transcript_name "Gm53660-207"; exon_number 2; exon_id "ENSMUSE00001629077.1"; level 2; mgi_id "MGI:6722365"; tag "basic"; tag "TAGENE";
chr11	HAVANA	exon	121799015	121799141	0	-	.	gene_id "ENSMUSG00000120449.2"; transcript_id "ENSMUST00000318619.1"; gene_type "lncRNA"; gene_name "Gm53660"; transcript_type "lncRNA"; transcript_name "Gm53660-209"; exon_number 2; exon_id "ENSMUSE00001629077.1"; level 2; mgi_id "MGI:6722365"; tag "TAGENE";
chr11	HAVANA	exon	121799015	121799141	0	-	.	gene_id "ENSMUSG00000120449.2"; transcript_id "ENSMUST00000318618.1"; gene_type "lncRNA"; gene_name "Gm53660"; transcript_type "lncRNA"; transcript_name "Gm53660-208"; exon_number 2; exon_id "ENSMUSE00001629077.1"; level 2; mgi_id "MGI:6722365"; tag "TAGENE";
chr11	HAVANA	exon	121799015	121799141	0	-	.	gene_id "ENSMUSG00000120449.2"; transcript_id "ENSMUST00000318616.1"; gene_type "lncRNA"; gene_name "Gm53660"; transcript_type "lncRNA"; transcript_name "Gm53660-206"; exon_number 2; exon_id "ENSMUSE00001629077.1"; level 2; mgi_id "MGI:6722365"; tag "TAGENE";
chr11	HAVANA	exon	121799015	121799141	0	-	.	gene_id "ENSMUSG00000120449.2"; transcript_id "ENSMUST00000318625.1"; gene_type "lncRNA"; gene_name "Gm53660"; transcript_type "lncRNA"; transcript_name "Gm53660-215"; exon_number 2; exon_id "ENSMUSE00001629077.1"; level 2; mgi_id "MGI:6722365"; tag "TAGENE";
chr11	HAVANA	exon	121799015	121799141	0	-	.	gene_id "ENSMUSG00000120449.2"; transcript_id "ENSMUST00000318626.1"; gene_type "lncRNA"; gene_name "Gm53660"; transcript_type "lncRNA"; transcript_name "Gm53660-216"; exon_number 2; exon_id "ENSMUSE00001629077.1"; level 2; mgi_id "MGI:6722365"; tag "TAGENE";
chr11	HAVANA	exon	121799015	121799141	0	-	.	gene_id "ENSMUSG00000120449.2"; transcript_id "ENSMUST00000318615.1"; gene_type "lncRNA"; gene_name "Gm53660"; transcript_type "lncRNA"; transcript_name "Gm53660-205"; exon_number 2; exon_id "ENSMUSE00001629077.1"; level 2; mgi_id "MGI:6722365"; tag "TAGENE";
chr11	HAVANA	exon	121799015	121799141	0	-	.	gene_id "ENSMUSG00000120449.2"; transcript_id "ENSMUST00000318628.1"; gene_type "lncRNA"; gene_name "Gm53660"; transcript_type "lncRNA"; transcript_name "Gm53660-218"; exon_number 3; exon_id "ENSMUSE00001629077.1"; level 2; mgi_id "MGI:6722365"; tag "TAGENE";
chr11	HAVANA	exon	121799015	121799141	0	-	.	gene_id "ENSMUSG00000120449.2"; transcript_id "ENSMUST00000318614.1"; gene_type "lncRNA"; gene_name "Gm53660"; transcript_type "lncRNA"; transcript_name "Gm53660-204"; exon_number 4; exon_id "ENSMUSE00001629077.1"; level 2; mgi_id "MGI:6722365"; tag "TAGENE";
chr11	HAVANA	exon	121799015	121799141	0	-	.	gene_id "ENSMUSG00000120449.2"; transcript_id "ENSMUST00000318613.1"; gene_type "lncRNA"; gene_name "Gm53660"; transcript_type "lncRNA"; transcript_name "Gm53660-203"; exon_number 5; exon_id "ENSMUSE00001629077.1"; level 2; mgi_id "MGI:6722365"; tag "basic"; tag "Ensembl_canonical"; tag "GENCODE_Primary"; tag "TAGENE";
chr11	HAVANA	exon	121799019	121799141	0	-	.	gene_id "ENSMUSG00000120449.2"; transcript_id "ENSMUST00000318622.1"; gene_type "lncRNA"; gene_name "Gm53660"; transcript_type "lncRNA"; transcript_name "Gm53660-212"; exon_number 2; exon_id "ENSMUSE00001629068.1"; level 2; mgi_id "MGI:6722365"; tag "basic"; tag "TAGENE";
chr11	HAVANA	exon	121799019	121799141	0	-	.	gene_id "ENSMUSG00000120449.2"; transcript_id "ENSMUST00000318627.1"; gene_type "lncRNA"; gene_name "Gm53660"; transcript_type "lncRNA"; transcript_name "Gm53660-217"; exon_number 2; exon_id "ENSMUSE00001629068.1"; level 2; mgi_id "MGI:6722365"; tag "TAGENE";
chr11	HAVANA	exon	121800344	121800386	0	-	.	gene_id "ENSMUSG00000120449.2"; transcript_id "ENSMUST00000318628.1"; gene_type "lncRNA"; gene_name "Gm53660"; transcript_type "lncRNA"; transcript_name "Gm53660-218"; exon_number 2; exon_id "ENSMUSE00001629070.1"; level 2; mgi_id "MGI:6722365"; tag "TAGENE";
chr11	HAVANA	transcript	121815641	121816155	0	-	.	gene_id "ENSMUSG00000120449.2"; transcript_id "ENSMUST00000318636.1"; gene_type "lncRNA"; gene_name "Gm53660"; transcript_type "lncRNA"; transcript_name "Gm53660-226"; level 2; mgi_id "MGI:6722365"; tag "TAGENE";
chr11	HAVANA	exon	121815641	121816155	0	-	.	gene_id "ENSMUSG00000120449.2"; transcript_id "ENSMUST00000318636.1"; gene_type "lncRNA"; gene_name "Gm53660"; transcript_type "lncRNA"; transcript_name "Gm53660-226"; exon_number 1; exon_id "ENSMUSE00001629038.1"; level 2; mgi_id "MGI:6722365"; tag "TAGENE";
chr11	HAVANA	exon	121816056	121816153	0	-	.	gene_id "ENSMUSG00000120449.2"; transcript_id "ENSMUST00000318622.1"; gene_type "lncRNA"; gene_name "Gm53660"; transcript_type "lncRNA"; transcript_name "Gm53660-212"; exon_number 1; exon_id "ENSMUSE00001629062.1"; level 2; mgi_id "MGI:6722365"; tag "basic"; tag "TAGENE";
chr11	HAVANA	exon	121816056	121816155	0	-	.	gene_id "ENSMUSG00000120449.2"; transcript_id "ENSMUST00000318619.1"; gene_type "lncRNA"; gene_name "Gm53660"; transcript_type "lncRNA"; transcript_name "Gm53660-209"; exon_number 1; exon_id "ENSMUSE00001629047.1"; level 2; mgi_id "MGI:6722365"; tag "TAGENE";
chr11	HAVANA	exon	121816056	121816155	0	-	.	gene_id "ENSMUSG00000120449.2"; transcript_id "ENSMUST00000318620.1"; gene_type "lncRNA"; gene_name "Gm53660"; transcript_type "lncRNA"; transcript_name "Gm53660-210"; exon_number 1; exon_id "ENSMUSE00001629047.1"; level 2; mgi_id "MGI:6722365"; tag "TAGENE";
chr11	HAVANA	exon	121816056	121816155	0	-	.	gene_id "ENSMUSG00000120449.2"; transcript_id "ENSMUST00000318621.1"; gene_type "lncRNA"; gene_name "Gm53660"; transcript_type "lncRNA"; transcript_name "Gm53660-211"; exon_number 1; exon_id "ENSMUSE00001629047.1"; level 2; mgi_id "MGI:6722365"; tag "TAGENE";
chr11	HAVANA	exon	121816056	121816155	0	-	.	gene_id "ENSMUSG00000120449.2"; transcript_id "ENSMUST00000318629.1"; gene_type "lncRNA"; gene_name "Gm53660"; transcript_type "lncRNA"; transcript_name "Gm53660-219"; exon_number 1; exon_id "ENSMUSE00001629047.1"; level 2; mgi_id "MGI:6722365"; tag "TAGENE";
chr11	HAVANA	exon	121816056	121816166	0	-	.	gene_id "ENSMUSG00000120449.2"; transcript_id "ENSMUST00000318618.1"; gene_type "lncRNA"; gene_name "Gm53660"; transcript_type "lncRNA"; transcript_name "Gm53660-208"; exon_number 1; exon_id "ENSMUSE00001629042.1"; level 2; mgi_id "MGI:6722365"; tag "TAGENE";
chr11	HAVANA	exon	121816056	121816166	0	-	.	gene_id "ENSMUSG00000120449.2"; transcript_id "ENSMUST00000318628.1"; gene_type "lncRNA"; gene_name "Gm53660"; transcript_type "lncRNA"; transcript_name "Gm53660-218"; exon_number 1; exon_id "ENSMUSE00001629042.1"; level 2; mgi_id "MGI:6722365"; tag "TAGENE";
chr11	HAVANA	exon	121816056	121816169	0	-	.	gene_id "ENSMUSG00000120449.2"; transcript_id "ENSMUST00000318617.1"; gene_type "lncRNA"; gene_name "Gm53660"; transcript_type "lncRNA"; transcript_name "Gm53660-207"; exon_number 1; exon_id "ENSMUSE00001629079.1"; level 2; mgi_id "MGI:6722365"; tag "basic"; tag "TAGENE";
chr11	HAVANA	exon	121816056	121816194	0	-	.	gene_id "ENSMUSG00000120449.2"; transcript_id "ENSMUST00000318625.1"; gene_type "lncRNA"; gene_name "Gm53660"; transcript_type "lncRNA"; transcript_name "Gm53660-215"; exon_number 1; exon_id "ENSMUSE00001629059.1"; level 2; mgi_id "MGI:6722365"; tag "TAGENE";
chr11	HAVANA	exon	121816056	121816194	0	-	.	gene_id "ENSMUSG00000120449.2"; transcript_id "ENSMUST00000318627.1"; gene_type "lncRNA"; gene_name "Gm53660"; transcript_type "lncRNA"; transcript_name "Gm53660-217"; exon_number 1; exon_id "ENSMUSE00001629059.1"; level 2; mgi_id "MGI:6722365"; tag "TAGENE";
chr11	HAVANA	exon	121816056	121816200	0	-	.	gene_id "ENSMUSG00000120449.2"; transcript_id "ENSMUST00000318616.1"; gene_type "lncRNA"; gene_name "Gm53660"; transcript_type "lncRNA"; transcript_name "Gm53660-206"; exon_number 1; exon_id "ENSMUSE00001629064.1"; level 2; mgi_id "MGI:6722365"; tag "TAGENE";
chr11	HAVANA	exon	121816056	121816458	0	-	.	gene_id "ENSMUSG00000120449.2"; transcript_id "ENSMUST00000318626.1"; gene_type "lncRNA"; gene_name "Gm53660"; transcript_type "lncRNA"; transcript_name "Gm53660-216"; exon_number 1; exon_id "ENSMUSE00001629045.1"; level 2; mgi_id "MGI:6722365"; tag "TAGENE";
chr11	HAVANA	exon	121816693	121816829	0	-	.	gene_id "ENSMUSG00000120449.2"; transcript_id "ENSMUST00000245755.2"; gene_type "lncRNA"; gene_name "Gm53660"; transcript_type "lncRNA"; transcript_name "Gm53660-202"; exon_number 4; exon_id "ENSMUSE00001486633.1"; level 2; mgi_id "MGI:6722365"; tag "TAGENE";
chr11	HAVANA	transcript	121816693	121847599	0	-	.	gene_id "ENSMUSG00000120449.2"; transcript_id "ENSMUST00000245755.2"; gene_type "lncRNA"; gene_name "Gm53660"; transcript_type "lncRNA"; transcript_name "Gm53660-202"; level 2; mgi_id "MGI:6722365"; tag "TAGENE";
chr11	HAVANA	exon	121816736	121816829	0	-	.	gene_id "ENSMUSG00000120449.2"; transcript_id "ENSMUST00000318613.1"; gene_type "lncRNA"; gene_name "Gm53660"; transcript_type "lncRNA"; transcript_name "Gm53660-203"; exon_number 4; exon_id "ENSMUSE00001629051.1"; level 2; mgi_id "MGI:6722365"; tag "basic"; tag "Ensembl_canonical"; tag "GENCODE_Primary"; tag "TAGENE";
chr11	HAVANA	exon	121826852	121827483	0	-	.	gene_id "ENSMUSG00000120449.2"; transcript_id "ENSMUST00000243379.1"; gene_type "lncRNA"; gene_name "Gm53660"; transcript_type "lncRNA"; transcript_name "Gm53660-201"; exon_number 4; exon_id "ENSMUSE00001481072.1"; level 2; mgi_id "MGI:6722365"; tag "TAGENE";
chr11	HAVANA	transcript	121826852	121847599	0	-	.	gene_id "ENSMUSG00000120449.2"; transcript_id "ENSMUST00000243379.1"; gene_type "lncRNA"; gene_name "Gm53660"; transcript_type "lncRNA"; transcript_name "Gm53660-201"; level 2; mgi_id "MGI:6722365"; tag "TAGENE";
chr11	HAVANA	exon	121826864	121827483	0	-	.	gene_id "ENSMUSG00000120449.2"; transcript_id "ENSMUST00000318623.1"; gene_type "lncRNA"; gene_name "Gm53660"; transcript_type "lncRNA"; transcript_name "Gm53660-213"; exon_number 3; exon_id "ENSMUSE00001629040.1"; level 2; mgi_id "MGI:6722365"; tag "TAGENE";
chr11	HAVANA	transcript	121826864	121847556	0	-	.	gene_id "ENSMUSG00000120449.2"; transcript_id "ENSMUST00000318623.1"; gene_type "lncRNA"; gene_name "Gm53660"; transcript_type "lncRNA"; transcript_name "Gm53660-213"; level 2; mgi_id "MGI:6722365"; tag "TAGENE";
chr11	HAVANA	exon	121826867	121827483	0	-	.	gene_id "ENSMUSG00000120449.2"; transcript_id "ENSMUST00000318624.1"; gene_type "lncRNA"; gene_name "Gm53660"; transcript_type "lncRNA"; transcript_name "Gm53660-214"; exon_number 4; exon_id "ENSMUSE00001629055.1"; level 2; mgi_id "MGI:6722365"; tag "basic"; tag "TAGENE";
chr11	HAVANA	transcript	121826867	121847537	0	-	.	gene_id "ENSMUSG00000120449.2"; transcript_id "ENSMUST00000318624.1"; gene_type "lncRNA"; gene_name "Gm53660"; transcript_type "lncRNA"; transcript_name "Gm53660-214"; level 2; mgi_id "MGI:6722365"; tag "basic"; tag "TAGENE";
chr11	HAVANA	exon	121834715	121834965	0	-	.	gene_id "ENSMUSG00000120449.2"; transcript_id "ENSMUST00000318631.1"; gene_type "lncRNA"; gene_name "Gm53660"; transcript_type "lncRNA"; transcript_name "Gm53660-221"; exon_number 3; exon_id "ENSMUSE00001629048.1"; level 2; mgi_id "MGI:6722365"; tag "TAGENE";
chr11	HAVANA	exon	121834715	121834965	0	-	.	gene_id "ENSMUSG00000120449.2"; transcript_id "ENSMUST00000318630.1"; gene_type "lncRNA"; gene_name "Gm53660"; transcript_type "lncRNA"; transcript_name "Gm53660-220"; exon_number 4; exon_id "ENSMUSE00001629048.1"; level 2; mgi_id "MGI:6722365"; tag "TAGENE";
chr11	HAVANA	transcript	121834715	121847552	0	-	.	gene_id "ENSMUSG00000120449.2"; transcript_id "ENSMUST00000318631.1"; gene_type "lncRNA"; gene_name "Gm53660"; transcript_type "lncRNA"; transcript_name "Gm53660-221"; level 2; mgi_id "MGI:6722365"; tag "TAGENE";
chr11	HAVANA	transcript	121834715	121847568	0	-	.	gene_id "ENSMUSG00000120449.2"; transcript_id "ENSMUST00000318630.1"; gene_type "lncRNA"; gene_name "Gm53660"; transcript_type "lncRNA"; transcript_name "Gm53660-220"; level 2; mgi_id "MGI:6722365"; tag "TAGENE";
chr11	HAVANA	exon	121835937	121836150	0	-	.	gene_id "ENSMUSG00000120449.2"; transcript_id "ENSMUST00000318632.1"; gene_type "lncRNA"; gene_name "Gm53660"; transcript_type "lncRNA"; transcript_name "Gm53660-222"; exon_number 3; exon_id "ENSMUSE00001629072.1"; level 2; mgi_id "MGI:6722365"; tag "TAGENE";
chr11	HAVANA	transcript	121835937	121847677	0	-	.	gene_id "ENSMUSG00000120449.2"; transcript_id "ENSMUST00000318632.1"; gene_type "lncRNA"; gene_name "Gm53660"; transcript_type "lncRNA"; transcript_name "Gm53660-222"; level 2; mgi_id "MGI:6722365"; tag "TAGENE";
chr11	HAVANA	exon	121836090	121836150	0	-	.	gene_id "ENSMUSG00000120449.2"; transcript_id "ENSMUST00000318614.1"; gene_type "lncRNA"; gene_name "Gm53660"; transcript_type "lncRNA"; transcript_name "Gm53660-204"; exon_number 3; exon_id "ENSMUSE00001481074.1"; level 2; mgi_id "MGI:6722365"; tag "TAGENE";
chr11	HAVANA	exon	121836090	121836150	0	-	.	gene_id "ENSMUSG00000120449.2"; transcript_id "ENSMUST00000318613.1"; gene_type "lncRNA"; gene_name "Gm53660"; transcript_type "lncRNA"; transcript_name "Gm53660-203"; exon_number 3; exon_id "ENSMUSE00001481074.1"; level 2; mgi_id "MGI:6722365"; tag "basic"; tag "Ensembl_canonical"; tag "GENCODE_Primary"; tag "TAGENE";
chr11	HAVANA	exon	121836090	121836150	0	-	.	gene_id "ENSMUSG00000120449.2"; transcript_id "ENSMUST00000245755.2"; gene_type "lncRNA"; gene_name "Gm53660"; transcript_type "lncRNA"; transcript_name "Gm53660-202"; exon_number 3; exon_id "ENSMUSE00001481074.1"; level 2; mgi_id "MGI:6722365"; tag "TAGENE";
chr11	HAVANA	exon	121836090	121836150	0	-	.	gene_id "ENSMUSG00000120449.2"; transcript_id "ENSMUST00000243379.1"; gene_type "lncRNA"; gene_name "Gm53660"; transcript_type "lncRNA"; transcript_name "Gm53660-201"; exon_number 3; exon_id "ENSMUSE00001481074.1"; level 2; mgi_id "MGI:6722365"; tag "TAGENE";
chr11	HAVANA	exon	121836090	121836150	0	-	.	gene_id "ENSMUSG00000120449.2"; transcript_id "ENSMUST00000318624.1"; gene_type "lncRNA"; gene_name "Gm53660"; transcript_type "lncRNA"; transcript_name "Gm53660-214"; exon_number 3; exon_id "ENSMUSE00001481074.1"; level 2; mgi_id "MGI:6722365"; tag "basic"; tag "TAGENE";
chr11	HAVANA	exon	121836090	121836150	0	-	.	gene_id "ENSMUSG00000120449.2"; transcript_id "ENSMUST00000318630.1"; gene_type "lncRNA"; gene_name "Gm53660"; transcript_type "lncRNA"; transcript_name "Gm53660-220"; exon_number 3; exon_id "ENSMUSE00001481074.1"; level 2; mgi_id "MGI:6722365"; tag "TAGENE";
chr11	HAVANA	exon	121836330	121836456	0	-	.	gene_id "ENSMUSG00000120449.2"; transcript_id "ENSMUST00000318614.1"; gene_type "lncRNA"; gene_name "Gm53660"; transcript_type "lncRNA"; transcript_name "Gm53660-204"; exon_number 2; exon_id "ENSMUSE00001481071.1"; level 2; mgi_id "MGI:6722365"; tag "TAGENE";
chr11	HAVANA	exon	121836330	121836456	0	-	.	gene_id "ENSMUSG00000120449.2"; transcript_id "ENSMUST00000318613.1"; gene_type "lncRNA"; gene_name "Gm53660"; transcript_type "lncRNA"; transcript_name "Gm53660-203"; exon_number 2; exon_id "ENSMUSE00001481071.1"; level 2; mgi_id "MGI:6722365"; tag "basic"; tag "Ensembl_canonical"; tag "GENCODE_Primary"; tag "TAGENE";
chr11	HAVANA	exon	121836330	121836456	0	-	.	gene_id "ENSMUSG00000120449.2"; transcript_id "ENSMUST00000245755.2"; gene_type "lncRNA"; gene_name "Gm53660"; transcript_type "lncRNA"; transcript_name "Gm53660-202"; exon_number 2; exon_id "ENSMUSE00001481071.1"; level 2; mgi_id "MGI:6722365"; tag "TAGENE";
chr11	HAVANA	exon	121836330	121836456	0	-	.	gene_id "ENSMUSG00000120449.2"; transcript_id "ENSMUST00000243379.1"; gene_type "lncRNA"; gene_name "Gm53660"; transcript_type "lncRNA"; transcript_name "Gm53660-201"; exon_number 2; exon_id "ENSMUSE00001481071.1"; level 2; mgi_id "MGI:6722365"; tag "TAGENE";
chr11	HAVANA	exon	121836330	121836456	0	-	.	gene_id "ENSMUSG00000120449.2"; transcript_id "ENSMUST00000318623.1"; gene_type "lncRNA"; gene_name "Gm53660"; transcript_type "lncRNA"; transcript_name "Gm53660-213"; exon_number 2; exon_id "ENSMUSE00001481071.1"; level 2; mgi_id "MGI:6722365"; tag "TAGENE";
chr11	HAVANA	exon	121836330	121836456	0	-	.	gene_id "ENSMUSG00000120449.2"; transcript_id "ENSMUST00000318631.1"; gene_type "lncRNA"; gene_name "Gm53660"; transcript_type "lncRNA"; transcript_name "Gm53660-221"; exon_number 2; exon_id "ENSMUSE00001481071.1"; level 2; mgi_id "MGI:6722365"; tag "TAGENE";
chr11	HAVANA	exon	121836330	121836456	0	-	.	gene_id "ENSMUSG00000120449.2"; transcript_id "ENSMUST00000318630.1"; gene_type "lncRNA"; gene_name "Gm53660"; transcript_type "lncRNA"; transcript_name "Gm53660-220"; exon_number 2; exon_id "ENSMUSE00001481071.1"; level 2; mgi_id "MGI:6722365"; tag "TAGENE";
chr11	HAVANA	exon	121836330	121836456	0	-	.	gene_id "ENSMUSG00000120449.2"; transcript_id "ENSMUST00000318632.1"; gene_type "lncRNA"; gene_name "Gm53660"; transcript_type "lncRNA"; transcript_name "Gm53660-222"; exon_number 2; exon_id "ENSMUSE00001481071.1"; level 2; mgi_id "MGI:6722365"; tag "TAGENE";
chr11	HAVANA	exon	121836334	121836456	0	-	.	gene_id "ENSMUSG00000120449.2"; transcript_id "ENSMUST00000318624.1"; gene_type "lncRNA"; gene_name "Gm53660"; transcript_type "lncRNA"; transcript_name "Gm53660-214"; exon_number 2; exon_id "ENSMUSE00001629056.1"; level 2; mgi_id "MGI:6722365"; tag "basic"; tag "TAGENE";
chr11	HAVANA	exon	121838653	121839279	0	-	.	gene_id "ENSMUSG00000120449.2"; transcript_id "ENSMUST00000318633.1"; gene_type "lncRNA"; gene_name "Gm53660"; transcript_type "lncRNA"; transcript_name "Gm53660-223"; exon_number 2; exon_id "ENSMUSE00001629044.1"; level 2; mgi_id "MGI:6722365"; tag "TAGENE";
chr11	HAVANA	transcript	121838653	121847587	0	-	.	gene_id "ENSMUSG00000120449.2"; transcript_id "ENSMUST00000318633.1"; gene_type "lncRNA"; gene_name "Gm53660"; transcript_type "lncRNA"; transcript_name "Gm53660-223"; level 2; mgi_id "MGI:6722365"; tag "TAGENE";
chr11	HAVANA	exon	121847454	121847537	0	-	.	gene_id "ENSMUSG00000120449.2"; transcript_id "ENSMUST00000318624.1"; gene_type "lncRNA"; gene_name "Gm53660"; transcript_type "lncRNA"; transcript_name "Gm53660-214"; exon_number 1; exon_id "ENSMUSE00001629057.1"; level 2; mgi_id "MGI:6722365"; tag "basic"; tag "TAGENE";
chr11	HAVANA	exon	121847454	121847548	0	-	.	gene_id "ENSMUSG00000120449.2"; transcript_id "ENSMUST00000318615.1"; gene_type "lncRNA"; gene_name "Gm53660"; transcript_type "lncRNA"; transcript_name "Gm53660-205"; exon_number 1; exon_id "ENSMUSE00001629046.1"; level 2; mgi_id "MGI:6722365"; tag "TAGENE";
chr11	HAVANA	exon	121847454	121847552	0	-	.	gene_id "ENSMUSG00000120449.2"; transcript_id "ENSMUST00000318631.1"; gene_type "lncRNA"; gene_name "Gm53660"; transcript_type "lncRNA"; transcript_name "Gm53660-221"; exon_number 1; exon_id "ENSMUSE00001629065.1"; level 2; mgi_id "MGI:6722365"; tag "TAGENE";
chr11	HAVANA	exon	121847454	121847556	0	-	.	gene_id "ENSMUSG00000120449.2"; transcript_id "ENSMUST00000318623.1"; gene_type "lncRNA"; gene_name "Gm53660"; transcript_type "lncRNA"; transcript_name "Gm53660-213"; exon_number 1; exon_id "ENSMUSE00001629073.1"; level 2; mgi_id "MGI:6722365"; tag "TAGENE";
chr11	HAVANA	exon	121847454	121847568	0	-	.	gene_id "ENSMUSG00000120449.2"; transcript_id "ENSMUST00000318614.1"; gene_type "lncRNA"; gene_name "Gm53660"; transcript_type "lncRNA"; transcript_name "Gm53660-204"; exon_number 1; exon_id "ENSMUSE00001629050.1"; level 2; mgi_id "MGI:6722365"; tag "TAGENE";
chr11	HAVANA	exon	121847454	121847568	0	-	.	gene_id "ENSMUSG00000120449.2"; transcript_id "ENSMUST00000318630.1"; gene_type "lncRNA"; gene_name "Gm53660"; transcript_type "lncRNA"; transcript_name "Gm53660-220"; exon_number 1; exon_id "ENSMUSE00001629050.1"; level 2; mgi_id "MGI:6722365"; tag "TAGENE";
chr11	HAVANA	exon	121847454	121847587	0	-	.	gene_id "ENSMUSG00000120449.2"; transcript_id "ENSMUST00000318633.1"; gene_type "lncRNA"; gene_name "Gm53660"; transcript_type "lncRNA"; transcript_name "Gm53660-223"; exon_number 1; exon_id "ENSMUSE00001629043.1"; level 2; mgi_id "MGI:6722365"; tag "TAGENE";
chr11	HAVANA	exon	121847454	121847599	0	-	.	gene_id "ENSMUSG00000120449.2"; transcript_id "ENSMUST00000245755.2"; gene_type "lncRNA"; gene_name "Gm53660"; transcript_type "lncRNA"; transcript_name "Gm53660-202"; exon_number 1; exon_id "ENSMUSE00001481073.1"; level 2; mgi_id "MGI:6722365"; tag "TAGENE";
chr11	HAVANA	exon	121847454	121847599	0	-	.	gene_id "ENSMUSG00000120449.2"; transcript_id "ENSMUST00000243379.1"; gene_type "lncRNA"; gene_name "Gm53660"; transcript_type "lncRNA"; transcript_name "Gm53660-201"; exon_number 1; exon_id "ENSMUSE00001481073.1"; level 2; mgi_id "MGI:6722365"; tag "TAGENE";
chr11	HAVANA	exon	121847454	121847616	0	-	.	gene_id "ENSMUSG00000120449.2"; transcript_id "ENSMUST00000318613.1"; gene_type "lncRNA"; gene_name "Gm53660"; transcript_type "lncRNA"; transcript_name "Gm53660-203"; exon_number 1; exon_id "ENSMUSE00001629069.1"; level 2; mgi_id "MGI:6722365"; tag "basic"; tag "Ensembl_canonical"; tag "GENCODE_Primary"; tag "TAGENE";
chr11	HAVANA	exon	121847454	121847677	0	-	.	gene_id "ENSMUSG00000120449.2"; transcript_id "ENSMUST00000318632.1"; gene_type "lncRNA"; gene_name "Gm53660"; transcript_type "lncRNA"; transcript_name "Gm53660-222"; exon_number 1; exon_id "ENSMUSE00001629049.1"; level 2; mgi_id "MGI:6722365"; tag "TAGENE";
chr11	HAVANA	exon	121859037	121860025	0	-	.	gene_id "ENSMUSG00000082831.2"; transcript_id "ENSMUST00000122407.2"; gene_type "unprocessed_pseudogene"; gene_name "Gm12591"; transcript_type "unprocessed_pseudogene"; transcript_name "Gm12591-201"; exon_number 3; exon_id "ENSMUSE00000715995.2"; level 2; transcript_support_level "NA"; mgi_id "MGI:3649887"; ont "PGO:0000005"; tag "mRNA_end_NF"; tag "basic"; tag "Ensembl_canonical"; tag "GENCODE_Primary"; havana_gene "OTTMUSG00000007634.1"; havana_transcript "OTTMUST00000017526.1";
chr11	HAVANA	gene	121859037	121861511	0	-	.	gene_id "ENSMUSG00000082831.2"; gene_type "unprocessed_pseudogene"; gene_name "Gm12591"; level 2; mgi_id "MGI:3649887"; havana_gene "OTTMUSG00000007634.1";
chr11	HAVANA	transcript	121859037	121861511	0	-	.	gene_id "ENSMUSG00000082831.2"; transcript_id "ENSMUST00000122407.2"; gene_type "unprocessed_pseudogene"; gene_name "Gm12591"; transcript_type "unprocessed_pseudogene"; transcript_name "Gm12591-201"; level 2; transcript_support_level "NA"; mgi_id "MGI:3649887"; ont "PGO:0000005"; tag "mRNA_end_NF"; tag "basic"; tag "Ensembl_canonical"; tag "GENCODE_Primary"; havana_gene "OTTMUSG00000007634.1"; havana_transcript "OTTMUST00000017526.1";
chr11	HAVANA	exon	121861144	121861204	0	-	.	gene_id "ENSMUSG00000082831.2"; transcript_id "ENSMUST00000122407.2"; gene_type "unprocessed_pseudogene"; gene_name "Gm12591"; transcript_type "unprocessed_pseudogene"; transcript_name "Gm12591-201"; exon_number 2; exon_id "ENSMUSE00000717880.2"; level 2; transcript_support_level "NA"; mgi_id "MGI:3649887"; ont "PGO:0000005"; tag "mRNA_end_NF"; tag "basic"; tag "Ensembl_canonical"; tag "GENCODE_Primary"; havana_gene "OTTMUSG00000007634.1"; havana_transcript "OTTMUST00000017526.1";
chr11	HAVANA	exon	121861385	121861511	0	-	.	gene_id "ENSMUSG00000082831.2"; transcript_id "ENSMUST00000122407.2"; gene_type "unprocessed_pseudogene"; gene_name "Gm12591"; transcript_type "unprocessed_pseudogene"; transcript_name "Gm12591-201"; exon_number 1; exon_id "ENSMUSE00001013663.2"; level 2; transcript_support_level "NA"; mgi_id "MGI:3649887"; ont "PGO:0000005"; tag "mRNA_end_NF"; tag "basic"; tag "Ensembl_canonical"; tag "GENCODE_Primary"; havana_gene "OTTMUSG00000007634.1"; havana_transcript "OTTMUST00000017526.1";
chr12	HAVANA	exon	3073883	3074026	0	+	.	gene_id "ENSMUSG00000090699.2"; transcript_id "ENSMUST00000165915.2"; gene_type "unprocessed_pseudogene"; gene_name "Gm9071"; transcript_type "unprocessed_pseudogene"; transcript_name "Gm9071-201"; exon_number 1; exon_id "ENSMUSE00000902250.2"; level 2; transcript_support_level "NA"; mgi_id "MGI:3647400"; ont "PGO:0000005"; tag "basic"; tag "Ensembl_canonical"; tag "GENCODE_Primary"; havana_gene "OTTMUSG00000036621.1"; havana_transcript "OTTMUST00000093872.1";
chr12	HAVANA	gene	3073883	3075753	0	+	.	gene_id "ENSMUSG00000090699.2"; gene_type "unprocessed_pseudogene"; gene_name "Gm9071"; level 2; mgi_id "MGI:3647400"; havana_gene "OTTMUSG00000036621.1";
chr12	HAVANA	transcript	3073883	3075753	0	+	.	gene_id "ENSMUSG00000090699.2"; transcript_id "ENSMUST00000165915.2"; gene_type "unprocessed_pseudogene"; gene_name "Gm9071"; transcript_type "unprocessed_pseudogene"; transcript_name "Gm9071-201"; level 2; transcript_support_level "NA"; mgi_id "MGI:3647400"; ont "PGO:0000005"; tag "basic"; tag "Ensembl_canonical"; tag "GENCODE_Primary"; havana_gene "OTTMUSG00000036621.1"; havana_transcript "OTTMUST00000093872.1";
chr12	HAVANA	exon	3074645	3074839	0	+	.	gene_id "ENSMUSG00000090699.2"; transcript_id "ENSMUST00000165915.2"; gene_type "unprocessed_pseudogene"; gene_name "Gm9071"; transcript_type "unprocessed_pseudogene"; transcript_name "Gm9071-201"; exon_number 2; exon_id "ENSMUSE00000887826.2"; level 2; transcript_support_level "NA"; mgi_id "MGI:3647400"; ont "PGO:0000005"; tag "basic"; tag "Ensembl_canonical"; tag "GENCODE_Primary"; havana_gene "OTTMUSG00000036621.1"; havana_transcript "OTTMUST00000093872.1";
chr12	HAVANA	exon	3075619	3075753	0	+	.	gene_id "ENSMUSG00000090699.2"; transcript_id "ENSMUST00000165915.2"; gene_type "unprocessed_pseudogene"; gene_name "Gm9071"; transcript_type "unprocessed_pseudogene"; transcript_name "Gm9071-201"; exon_number 3; exon_id "ENSMUSE00000872932.2"; level 2; transcript_support_level "NA"; mgi_id "MGI:3647400"; ont "PGO:0000005"; tag "basic"; tag "Ensembl_canonical"; tag "GENCODE_Primary"; havana_gene "OTTMUSG00000036621.1"; havana_transcript "OTTMUST00000093872.1";
chr12	HAVANA	gene	3089869	3091434	0	+	.	gene_id "ENSMUSG00000112147.2"; gene_type "processed_pseudogene"; gene_name "Gm18244"; level 2; mgi_id "MGI:5010429"; havana_gene "OTTMUSG00000065179.1";
chr12	HAVANA	transcript	3089869	3091434	0	+	.	gene_id "ENSMUSG00000112147.2"; transcript_id "ENSMUST00000219747.2"; gene_type "processed_pseudogene"; gene_name "Gm18244"; transcript_type "processed_pseudogene"; transcript_name "Gm18244-201"; level 2; transcript_support_level "NA"; mgi_id "MGI:5010429"; ont "PGO:0000004"; tag "not_organism_supported"; tag "basic"; tag "Ensembl_canonical"; tag "GENCODE_Primary"; havana_gene "OTTMUSG00000065179.1"; havana_transcript "OTTMUST00000158868.1";
chr12	HAVANA	exon	3089869	3091434	0	+	.	gene_id "ENSMUSG00000112147.2"; transcript_id "ENSMUST00000219747.2"; gene_type "processed_pseudogene"; gene_name "Gm18244"; transcript_type "processed_pseudogene"; transcript_name "Gm18244-201"; exon_number 1; exon_id "ENSMUSE00001411803.2"; level 2; transcript_support_level "NA"; mgi_id "MGI:5010429"; ont "PGO:0000004"; tag "not_organism_supported"; tag "basic"; tag "Ensembl_canonical"; tag "GENCODE_Primary"; havana_gene "OTTMUSG00000065179.1"; havana_transcript "OTTMUST00000158868.1";
chr12	HAVANA	exon	3132667	3132800	0	+	.	gene_id "ENSMUSG00000092168.2"; transcript_id "ENSMUST00000168738.2"; gene_type "unprocessed_pseudogene"; gene_name "Gm9075"; transcript_type "unprocessed_pseudogene"; transcript_name "Gm9075-201"; exon_number 1; exon_id "ENSMUSE00000896288.2"; level 2; transcript_support_level "NA"; mgi_id "MGI:3644696"; ont "PGO:0000005"; tag "basic"; tag "Ensembl_canonical"; tag "GENCODE_Primary"; havana_gene "OTTMUSG00000036622.1"; havana_transcript "OTTMUST00000093873.1";
chr12	HAVANA	gene	3132667	3137041	0	+	.	gene_id "ENSMUSG00000092168.2"; gene_type "unprocessed_pseudogene"; gene_name "Gm9075"; level 2; mgi_id "MGI:3644696"; havana_gene "OTTMUSG00000036622.1";
chr12	HAVANA	transcript	3132667	3137041	0	+	.	gene_id "ENSMUSG00000092168.2"; transcript_id "ENSMUST00000168738.2"; gene_type "unprocessed_pseudogene"; gene_name "Gm9075"; transcript_type "unprocessed_pseudogene"; transcript_name "Gm9075-201"; level 2; transcript_support_level "NA"; mgi_id "MGI:3644696"; ont "PGO:0000005"; tag "basic"; tag "Ensembl_canonical"; tag "GENCODE_Primary"; havana_gene "OTTMUSG00000036622.1"; havana_transcript "OTTMUST00000093873.1";
chr12	HAVANA	exon	3133834	3133991	0	+	.	gene_id "ENSMUSG00000092168.2"; transcript_id "ENSMUST00000168738.2"; gene_type "unprocessed_pseudogene"; gene_name "Gm9075"; transcript_type "unprocessed_pseudogene"; transcript_name "Gm9075-201"; exon_number 2; exon_id "ENSMUSE00000881359.2"; level 2; transcript_support_level "NA"; mgi_id "MGI:3644696"; ont "PGO:0000005"; tag "basic"; tag "Ensembl_canonical"; tag "GENCODE_Primary"; havana_gene "OTTMUSG00000036622.1"; havana_transcript "OTTMUST00000093873.1";
chr12	HAVANA	exon	3135214	3135356	0	+	.	gene_id "ENSMUSG00000092168.2"; transcript_id "ENSMUST00000168738.2"; gene_type "unprocessed_pseudogene"; gene_name "Gm9075"; transcript_type "unprocessed_pseudogene"; transcript_name "Gm9075-201"; exon_number 3; exon_id "ENSMUSE00000904139.2"; level 2; transcript_support_level "NA"; mgi_id "MGI:3644696"; ont "PGO:0000005"; tag "basic"; tag "Ensembl_canonical"; tag "GENCODE_Primary"; havana_gene "OTTMUSG00000036622.1"; havana_transcript "OTTMUST00000093873.1";
chr12	HAVANA	exon	3135991	3136185	0	+	.	gene_id "ENSMUSG00000092168.2"; transcript_id "ENSMUST00000168738.2"; gene_type "unprocessed_pseudogene"; gene_name "Gm9075"; transcript_type "unprocessed_pseudogene"; transcript_name "Gm9075-201"; exon_number 4; exon_id "ENSMUSE00000872893.2"; level 2; transcript_support_level "NA"; mgi_id "MGI:3644696"; ont "PGO:0000005"; tag "basic"; tag "Ensembl_canonical"; tag "GENCODE_Primary"; havana_gene "OTTMUSG00000036622.1"; havana_transcript "OTTMUST00000093873.1";
chr12	HAVANA	exon	3136878	3137041	0	+	.	gene_id "ENSMUSG00000092168.2"; transcript_id "ENSMUST00000168738.2"; gene_type "unprocessed_pseudogene"; gene_name "Gm9075"; transcript_type "unprocessed_pseudogene"; transcript_name "Gm9075-201"; exon_number 5; exon_id "ENSMUSE00000904747.2"; level 2; transcript_support_level "NA"; mgi_id "MGI:3644696"; ont "PGO:0000005"; tag "basic"; tag "Ensembl_canonical"; tag "GENCODE_Primary"; havana_gene "OTTMUSG00000036622.1"; havana_transcript "OTTMUST00000093873.1";
chr12	sragcm37_mid	exon	3170402	3170534	0.0567868391232026	+	.	gene_id "sragcm37_gene_16563"; transcript_id "sragcm37_gene_16563_tx_1"; exon_id "chr12_3170402_3170534_+"; exonnum "1"; txlen "1643";
chr12	sragcm37_ss	exon	3172495	3174004	0.0567868391232026	+	.	gene_id "sragcm37_gene_16563"; transcript_id "sragcm37_gene_16563_tx_1"; exon_id "chr12_3172495_3174004_+"; exonnum "2"; txlen "1643";
chr12	HAVANA	exon	3205214	3205298	0	+	.	gene_id "ENSMUSG00000129063.1"; transcript_id "ENSMUST00000291541.1"; gene_type "lncRNA"; gene_name "ENSMUSG00000129063"; transcript_type "lncRNA"; transcript_name "ENSMUST00000291541"; exon_number 1; exon_id "ENSMUSE00001577173.1"; level 2; tag "basic"; tag "Ensembl_canonical"; tag "GENCODE_Primary"; tag "TAGENE";
chr12	HAVANA	gene	3205214	3209693	0	+	.	gene_id "ENSMUSG00000129063.1"; gene_type "lncRNA"; gene_name "ENSMUSG00000129063"; level 2;
chr12	HAVANA	transcript	3205214	3209693	0	+	.	gene_id "ENSMUSG00000129063.1"; transcript_id "ENSMUST00000291541.1"; gene_type "lncRNA"; gene_name "ENSMUSG00000129063"; transcript_type "lncRNA"; transcript_name "ENSMUST00000291541"; level 2; tag "basic"; tag "Ensembl_canonical"; tag "GENCODE_Primary"; tag "TAGENE";
chr12	HAVANA	exon	3205218	3205298	0	+	.	gene_id "ENSMUSG00000129063.1"; transcript_id "ENSMUST00000291542.1"; gene_type "lncRNA"; gene_name "ENSMUSG00000129063"; transcript_type "lncRNA"; transcript_name "ENSMUST00000291542"; exon_number 1; exon_id "ENSMUSE00001577170.1"; level 2; tag "TAGENE";
chr12	HAVANA	transcript	3205218	3209688	0	+	.	gene_id "ENSMUSG00000129063.1"; transcript_id "ENSMUST00000291542.1"; gene_type "lncRNA"; gene_name "ENSMUSG00000129063"; transcript_type "lncRNA"; transcript_name "ENSMUST00000291542"; level 2; tag "TAGENE";
chr12	HAVANA	exon	3205417	3205500	0	+	.	gene_id "ENSMUSG00000129063.1"; transcript_id "ENSMUST00000291541.1"; gene_type "lncRNA"; gene_name "ENSMUSG00000129063"; transcript_type "lncRNA"; transcript_name "ENSMUST00000291541"; exon_number 2; exon_id "ENSMUSE00001577172.1"; level 2; tag "basic"; tag "Ensembl_canonical"; tag "GENCODE_Primary"; tag "TAGENE";
chr12	HAVANA	exon	3208783	3208917	0	+	.	gene_id "ENSMUSG00000129063.1"; transcript_id "ENSMUST00000291541.1"; gene_type "lncRNA"; gene_name "ENSMUSG00000129063"; transcript_type "lncRNA"; transcript_name "ENSMUST00000291541"; exon_number 3; exon_id "ENSMUSE00001577169.1"; level 2; tag "basic"; tag "Ensembl_canonical"; tag "GENCODE_Primary"; tag "TAGENE";
chr12	HAVANA	exon	3208783	3208917	0	+	.	gene_id "ENSMUSG00000129063.1"; transcript_id "ENSMUST00000291542.1"; gene_type "lncRNA"; gene_name "ENSMUSG00000129063"; transcript_type "lncRNA"; transcript_name "ENSMUST00000291542"; exon_number 2; exon_id "ENSMUSE00001577169.1"; level 2; tag "TAGENE";
chr12	HAVANA	exon	3209009	3209688	0	+	.	gene_id "ENSMUSG00000129063.1"; transcript_id "ENSMUST00000291542.1"; gene_type "lncRNA"; gene_name "ENSMUSG00000129063"; transcript_type "lncRNA"; transcript_name "ENSMUST00000291542"; exon_number 3; exon_id "ENSMUSE00001577174.1"; level 2; tag "TAGENE";
chr12	HAVANA	exon	3209009	3209693	0	+	.	gene_id "ENSMUSG00000129063.1"; transcript_id "ENSMUST00000291541.1"; gene_type "lncRNA"; gene_name "ENSMUSG00000129063"; transcript_type "lncRNA"; transcript_name "ENSMUST00000291541"; exon_number 4; exon_id "ENSMUSE00001577171.1"; level 2; tag "basic"; tag "Ensembl_canonical"; tag "GENCODE_Primary"; tag "TAGENE";
chr12	sragcm37_mid	exon	3212086	3212145	0.00526055902574504	+	.	gene_id "ENSMUSG00000110250.2"; transcript_id "ENSMUSG00000110250.2_tx_59"; exon_id "chr12_3212086_3212145_+"; exonnum "1"; txlen "2656";
chr12	HAVANA	exon	3221874	3222036	0	+	.	gene_id "ENSMUSG00000110250.2"; transcript_id "ENSMUST00000210657.2"; gene_type "unprocessed_pseudogene"; gene_name "Gm9077"; transcript_type "unprocessed_pseudogene"; transcript_name "Gm9077-201"; exon_number 1; exon_id "ENSMUSE00001383324.2"; level 2; transcript_support_level "NA"; mgi_id "MGI:3644458"; ont "PGO:0000005"; tag "basic"; tag "Ensembl_canonical"; tag "GENCODE_Primary"; havana_gene "OTTMUSG00000061394.1"; havana_transcript "OTTMUST00000149803.1";
chr12	HAVANA	gene	3221874	3251049	0	+	.	gene_id "ENSMUSG00000110250.2"; gene_type "unprocessed_pseudogene"; gene_name "Gm9077"; level 2; mgi_id "MGI:3644458"; havana_gene "OTTMUSG00000061394.1";
chr12	HAVANA	transcript	3221874	3251049	0	+	.	gene_id "ENSMUSG00000110250.2"; transcript_id "ENSMUST00000210657.2"; gene_type "unprocessed_pseudogene"; gene_name "Gm9077"; transcript_type "unprocessed_pseudogene"; transcript_name "Gm9077-201"; level 2; transcript_support_level "NA"; mgi_id "MGI:3644458"; ont "PGO:0000005"; tag "basic"; tag "Ensembl_canonical"; tag "GENCODE_Primary"; havana_gene "OTTMUSG00000061394.1"; havana_transcript "OTTMUST00000149803.1";
chr12	HAVANA	exon	3226322	3226498	0	+	.	gene_id "ENSMUSG00000110250.2"; transcript_id "ENSMUST00000210657.2"; gene_type "unprocessed_pseudogene"; gene_name "Gm9077"; transcript_type "unprocessed_pseudogene"; transcript_name "Gm9077-201"; exon_number 2; exon_id "ENSMUSE00001388213.2"; level 2; transcript_support_level "NA"; mgi_id "MGI:3644458"; ont "PGO:0000005"; tag "basic"; tag "Ensembl_canonical"; tag "GENCODE_Primary"; havana_gene "OTTMUSG00000061394.1"; havana_transcript "OTTMUST00000149803.1";
chr12	ENSEMBL_gcm37	exon	3226322	3226498	0.325618411214549	+	.	gene_id "ENSMUSG00000110250.2"; transcript_id "ENSMUSG00000110250.2_tx_1"; exon_id "chr12_3226322_3226498_+"; exonnum "1"; txlen "1912";
chr12	ENSEMBL_gcm37	exon	3226322	3226498	0.213393184897142	+	.	gene_id "ENSMUSG00000110250.2"; transcript_id "ENSMUSG00000110250.2_tx_10"; exon_id "chr12_3226322_3226498_+"; exonnum "1"; txlen "2492";
chr12	ENSEMBL_gcm37	exon	3226322	3226498	0.176152073784758	+	.	gene_id "ENSMUSG00000110250.2"; transcript_id "ENSMUSG00000110250.2_tx_11"; exon_id "chr12_3226322_3226498_+"; exonnum "1"; txlen "2331";
chr12	ENSEMBL_gcm37	exon	3226322	3226498	0.176152073784758	+	.	gene_id "ENSMUSG00000110250.2"; transcript_id "ENSMUSG00000110250.2_tx_12"; exon_id "chr12_3226322_3226498_+"; exonnum "1"; txlen "2456";
chr12	ENSEMBL_gcm37	exon	3226322	3226498	0.160863189967285	+	.	gene_id "ENSMUSG00000110250.2"; transcript_id "ENSMUSG00000110250.2_tx_14"; exon_id "chr12_3226322_3226498_+"; exonnum "1"; txlen "2275";
chr12	ENSEMBL_gcm37	exon	3226322	3226498	0.160863189967285	+	.	gene_id "ENSMUSG00000110250.2"; transcript_id "ENSMUSG00000110250.2_tx_15"; exon_id "chr12_3226322_3226498_+"; exonnum "1"; txlen "2400";
chr12	ENSEMBL_gcm37	exon	3226322	3226498	0.151109571340253	+	.	gene_id "ENSMUSG00000110250.2"; transcript_id "ENSMUSG00000110250.2_tx_16"; exon_id "chr12_3226322_3226498_+"; exonnum "1"; txlen "2242";
chr12	ENSEMBL_gcm37	exon	3226322	3226498	0.147817128104953	+	.	gene_id "ENSMUSG00000110250.2"; transcript_id "ENSMUSG00000110250.2_tx_17"; exon_id "chr12_3226322_3226498_+"; exonnum "1"; txlen "2320";
chr12	ENSEMBL_gcm37	exon	3226322	3226498	0.146445862560104	+	.	gene_id "ENSMUSG00000110250.2"; transcript_id "ENSMUSG00000110250.2_tx_18"; exon_id "chr12_3226322_3226498_+"; exonnum "1"; txlen "2426";
chr12	ENSEMBL_gcm37	exon	3226322	3226498	0.146445862560104	+	.	gene_id "ENSMUSG00000110250.2"; transcript_id "ENSMUSG00000110250.2_tx_19"; exon_id "chr12_3226322_3226498_+"; exonnum "1"; txlen "2551";
chr12	ENSEMBL_gcm37	exon	3226322	3226498	0.324782762577391	+	.	gene_id "ENSMUSG00000110250.2"; transcript_id "ENSMUSG00000110250.2_tx_2"; exon_id "chr12_3226322_3226498_+"; exonnum "1"; txlen "2037";
chr12	ENSEMBL_gcm37	exon	3226322	3226498	0.144645388603008	+	.	gene_id "ENSMUSG00000110250.2"; transcript_id "ENSMUSG00000110250.2_tx_20"; exon_id "chr12_3226322_3226498_+"; exonnum "1"; txlen "2331";
chr12	ENSEMBL_gcm37	exon	3226322	3226498	0.144645388603008	+	.	gene_id "ENSMUSG00000110250.2"; transcript_id "ENSMUSG00000110250.2_tx_21"; exon_id "chr12_3226322_3226498_+"; exonnum "1"; txlen "2456";
chr12	ENSEMBL_gcm37	exon	3226322	3226498	0.142507680653994	+	.	gene_id "ENSMUSG00000110250.2"; transcript_id "ENSMUSG00000110250.2_tx_22"; exon_id "chr12_3226322_3226498_+"; exonnum "1"; txlen "2334";
chr12	ENSEMBL_gcm37	exon	3226322	3226498	0.138900397097518	+	.	gene_id "ENSMUSG00000110250.2"; transcript_id "ENSMUSG00000110250.2_tx_23"; exon_id "chr12_3226322_3226498_+"; exonnum "1"; txlen "2334";
chr12	ENSEMBL_gcm37	exon	3226322	3226498	0.136424952669099	+	.	gene_id "ENSMUSG00000110250.2"; transcript_id "ENSMUSG00000110250.2_tx_25"; exon_id "chr12_3226322_3226498_+"; exonnum "1"; txlen "2287";
chr12	ENSEMBL_gcm37	exon	3226322	3226498	0.128774910153515	+	.	gene_id "ENSMUSG00000110250.2"; transcript_id "ENSMUSG00000110250.2_tx_26"; exon_id "chr12_3226322_3226498_+"; exonnum "1"; txlen "2599";
chr12	ENSEMBL_gcm37	exon	3226322	3226498	0.125986160384091	+	.	gene_id "ENSMUSG00000110250.2"; transcript_id "ENSMUSG00000110250.2_tx_27"; exon_id "chr12_3226322_3226498_+"; exonnum "1"; txlen "2323";
chr12	ENSEMBL_gcm37	exon	3226322	3226498	0.125854335235186	+	.	gene_id "ENSMUSG00000110250.2"; transcript_id "ENSMUSG00000110250.2_tx_28"; exon_id "chr12_3226322_3226498_+"; exonnum "1"; txlen "2379";
chr12	ENSEMBL_gcm37	exon	3226322	3226498	0.125854335235186	+	.	gene_id "ENSMUSG00000110250.2"; transcript_id "ENSMUSG00000110250.2_tx_29"; exon_id "chr12_3226322_3226498_+"; exonnum "1"; txlen "2445";
chr12	ENSEMBL_gcm37	exon	3226322	3226498	0.273582430718895	+	.	gene_id "ENSMUSG00000110250.2"; transcript_id "ENSMUSG00000110250.2_tx_3"; exon_id "chr12_3226322_3226498_+"; exonnum "1"; txlen "2272";
chr12	ENSEMBL_gcm37	exon	3226322	3226498	0.111749290364907	+	.	gene_id "ENSMUSG00000110250.2"; transcript_id "ENSMUSG00000110250.2_tx_30"; exon_id "chr12_3226322_3226498_+"; exonnum "1"; txlen "2415";
chr12	ENSEMBL_gcm37	exon	3226322	3226498	0.107877442967872	+	.	gene_id "ENSMUSG00000110250.2"; transcript_id "ENSMUSG00000110250.2_tx_31"; exon_id "chr12_3226322_3226498_+"; exonnum "1"; txlen "2459";
chr12	ENSEMBL_gcm37	exon	3226322	3226498	0.104504044698164	+	.	gene_id "ENSMUSG00000110250.2"; transcript_id "ENSMUSG00000110250.2_tx_33"; exon_id "chr12_3226322_3226498_+"; exonnum "1"; txlen "2459";
chr12	ENSEMBL_gcm37	exon	3226322	3226498	0.104023367514324	+	.	gene_id "ENSMUSG00000110250.2"; transcript_id "ENSMUSG00000110250.2_tx_34"; exon_id "chr12_3226322_3226498_+"; exonnum "1"; txlen "2504";
chr12	ENSEMBL_gcm37	exon	3226322	3226498	0.104023367514324	+	.	gene_id "ENSMUSG00000110250.2"; transcript_id "ENSMUSG00000110250.2_tx_35"; exon_id "chr12_3226322_3226498_+"; exonnum "1"; txlen "2382";
chr12	ENSEMBL_gcm37	exon	3226322	3226498	0.0944760545422392	+	.	gene_id "ENSMUSG00000110250.2"; transcript_id "ENSMUSG00000110250.2_tx_36"; exon_id "chr12_3226322_3226498_+"; exonnum "1"; txlen "2379";
chr12	ENSEMBL_gcm37	exon	3226322	3226498	0.0779639290142016	+	.	gene_id "ENSMUSG00000110250.2"; transcript_id "ENSMUSG00000110250.2_tx_38"; exon_id "chr12_3226322_3226498_+"; exonnum "1"; txlen "2056";
chr12	ENSEMBL_gcm37	exon	3226322	3226498	0.0779639290142016	+	.	gene_id "ENSMUSG00000110250.2"; transcript_id "ENSMUSG00000110250.2_tx_39"; exon_id "chr12_3226322_3226498_+"; exonnum "1"; txlen "2059";
chr12	ENSEMBL_gcm37	exon	3226322	3226498	0.273582430718895	+	.	gene_id "ENSMUSG00000110250.2"; transcript_id "ENSMUSG00000110250.2_tx_4"; exon_id "chr12_3226322_3226498_+"; exonnum "1"; txlen "2397";
chr12	ENSEMBL_gcm37	exon	3226322	3226498	0.0626387684574816	+	.	gene_id "ENSMUSG00000110250.2"; transcript_id "ENSMUSG00000110250.2_tx_40"; exon_id "chr12_3226322_3226498_+"; exonnum "1"; txlen "2135";
chr12	ENSEMBL_gcm37	exon	3226322	3226498	0.0626387684574816	+	.	gene_id "ENSMUSG00000110250.2"; transcript_id "ENSMUSG00000110250.2_tx_41"; exon_id "chr12_3226322_3226498_+"; exonnum "1"; txlen "2260";
chr12	ENSEMBL_gcm37	exon	3226322	3226498	0.0603156402910971	+	.	gene_id "ENSMUSG00000110250.2"; transcript_id "ENSMUSG00000110250.2_tx_43"; exon_id "chr12_3226322_3226498_+"; exonnum "1"; txlen "2367";
chr12	ENSEMBL_gcm37	exon	3226322	3226498	0.0575270106357817	+	.	gene_id "ENSMUSG00000110250.2"; transcript_id "ENSMUSG00000110250.2_tx_44"; exon_id "chr12_3226322_3226498_+"; exonnum "1"; txlen "2181";
chr12	ENSEMBL_gcm37	exon	3226322	3226498	0.0499997871454035	+	.	gene_id "ENSMUSG00000110250.2"; transcript_id "ENSMUSG00000110250.2_tx_45"; exon_id "chr12_3226322_3226498_+"; exonnum "1"; txlen "2168";
chr12	ENSEMBL_gcm37	exon	3226322	3226498	0.0492433537229676	+	.	gene_id "ENSMUSG00000110250.2"; transcript_id "ENSMUSG00000110250.2_tx_46"; exon_id "chr12_3226322_3226498_+"; exonnum "1"; txlen "2115";
chr12	ENSEMBL_gcm37	exon	3226322	3226498	0.0471726518013627	+	.	gene_id "ENSMUSG00000110250.2"; transcript_id "ENSMUSG00000110250.2_tx_47"; exon_id "chr12_3226322_3226498_+"; exonnum "1"; txlen "2540";
chr12	ENSEMBL_gcm37	exon	3226322	3226498	0.0449314503293034	+	.	gene_id "ENSMUSG00000110250.2"; transcript_id "ENSMUSG00000110250.2_tx_48"; exon_id "chr12_3226322_3226498_+"; exonnum "1"; txlen "2227";
chr12	ENSEMBL_gcm37	exon	3226322	3226498	0.042367303869109	+	.	gene_id "ENSMUSG00000110250.2"; transcript_id "ENSMUSG00000110250.2_tx_49"; exon_id "chr12_3226322_3226498_+"; exonnum "1"; txlen "2474";
chr12	ENSEMBL_gcm37	exon	3226322	3226498	0.272391354456204	+	.	gene_id "ENSMUSG00000110250.2"; transcript_id "ENSMUSG00000110250.2_tx_5"; exon_id "chr12_3226322_3226498_+"; exonnum "1"; txlen "2239";
chr12	ENSEMBL_gcm37	exon	3226322	3226498	0.0333931940815049	+	.	gene_id "ENSMUSG00000110250.2"; transcript_id "ENSMUSG00000110250.2_tx_51"; exon_id "chr12_3226322_3226498_+"; exonnum "1"; txlen "2504";
chr12	ENSEMBL_gcm37	exon	3226322	3226498	0.0253416840805005	+	.	gene_id "ENSMUSG00000110250.2"; transcript_id "ENSMUSG00000110250.2_tx_52"; exon_id "chr12_3226322_3226498_+"; exonnum "1"; txlen "2290";
chr12	ENSEMBL_gcm37	exon	3226322	3226498	0.025166112645537	+	.	gene_id "ENSMUSG00000110250.2"; transcript_id "ENSMUSG00000110250.2_tx_55"; exon_id "chr12_3226322_3226498_+"; exonnum "1"; txlen "1853";
chr12	ENSEMBL_gcm37	exon	3226322	3226498	0.0227984415069245	+	.	gene_id "ENSMUSG00000110250.2"; transcript_id "ENSMUSG00000110250.2_tx_56"; exon_id "chr12_3226322_3226498_+"; exonnum "1"; txlen "1808";
chr12	ENSEMBL_gcm37	exon	3226322	3226498	0.0227984415069245	+	.	gene_id "ENSMUSG00000110250.2"; transcript_id "ENSMUSG00000110250.2_tx_57"; exon_id "chr12_3226322_3226498_+"; exonnum "1"; txlen "1856";
chr12	ENSEMBL_gcm37	exon	3226322	3226498	0.00526055902574504	+	.	gene_id "ENSMUSG00000110250.2"; transcript_id "ENSMUSG00000110250.2_tx_59"; exon_id "chr12_3226322_3226498_+"; exonnum "2"; txlen "2656";
chr12	ENSEMBL_gcm37	exon	3226322	3226498	0.272391354456204	+	.	gene_id "ENSMUSG00000110250.2"; transcript_id "ENSMUSG00000110250.2_tx_6"; exon_id "chr12_3226322_3226498_+"; exonnum "1"; txlen "2364";
chr12	ENSEMBL_gcm37	exon	3226322	3226498	0.229867569298748	+	.	gene_id "ENSMUSG00000110250.2"; transcript_id "ENSMUSG00000110250.2_tx_7"; exon_id "chr12_3226322_3226498_+"; exonnum "1"; txlen "1960";
chr12	ENSEMBL_gcm37	exon	3226322	3226498	0.229031920661591	+	.	gene_id "ENSMUSG00000110250.2"; transcript_id "ENSMUSG00000110250.2_tx_8"; exon_id "chr12_3226322_3226498_+"; exonnum "1"; txlen "2085";
chr12	ENSEMBL_gcm37	exon	3226322	3226498	0.213393184897142	+	.	gene_id "ENSMUSG00000110250.2"; transcript_id "ENSMUSG00000110250.2_tx_9"; exon_id "chr12_3226322_3226498_+"; exonnum "1"; txlen "2367";
chr12	HAVANA	exon	3227691	3227770	0	+	.	gene_id "ENSMUSG00000110250.2"; transcript_id "ENSMUST00000210657.2"; gene_type "unprocessed_pseudogene"; gene_name "Gm9077"; transcript_type "unprocessed_pseudogene"; transcript_name "Gm9077-201"; exon_number 3; exon_id "ENSMUSE00001383512.2"; level 2; transcript_support_level "NA"; mgi_id "MGI:3644458"; ont "PGO:0000005"; tag "basic"; tag "Ensembl_canonical"; tag "GENCODE_Primary"; havana_gene "OTTMUSG00000061394.1"; havana_transcript "OTTMUST00000149803.1";
chr12	ENSEMBL_gcm37	exon	3227691	3227770	0.325618411214549	+	.	gene_id "ENSMUSG00000110250.2"; transcript_id "ENSMUSG00000110250.2_tx_1"; exon_id "chr12_3227691_3227770_+"; exonnum "2"; txlen "1912";
chr12	ENSEMBL_gcm37	exon	3227691	3227770	0.213393184897142	+	.	gene_id "ENSMUSG00000110250.2"; transcript_id "ENSMUSG00000110250.2_tx_10"; exon_id "chr12_3227691_3227770_+"; exonnum "2"; txlen "2492";
chr12	ENSEMBL_gcm37	exon	3227691	3227770	0.176152073784758	+	.	gene_id "ENSMUSG00000110250.2"; transcript_id "ENSMUSG00000110250.2_tx_11"; exon_id "chr12_3227691_3227770_+"; exonnum "2"; txlen "2331";
chr12	ENSEMBL_gcm37	exon	3227691	3227770	0.176152073784758	+	.	gene_id "ENSMUSG00000110250.2"; transcript_id "ENSMUSG00000110250.2_tx_12"; exon_id "chr12_3227691_3227770_+"; exonnum "2"; txlen "2456";
chr12	ENSEMBL_gcm37	exon	3227691	3227770	0.160863189967285	+	.	gene_id "ENSMUSG00000110250.2"; transcript_id "ENSMUSG00000110250.2_tx_14"; exon_id "chr12_3227691_3227770_+"; exonnum "2"; txlen "2275";
chr12	ENSEMBL_gcm37	exon	3227691	3227770	0.160863189967285	+	.	gene_id "ENSMUSG00000110250.2"; transcript_id "ENSMUSG00000110250.2_tx_15"; exon_id "chr12_3227691_3227770_+"; exonnum "2"; txlen "2400";
chr12	ENSEMBL_gcm37	exon	3227691	3227770	0.151109571340253	+	.	gene_id "ENSMUSG00000110250.2"; transcript_id "ENSMUSG00000110250.2_tx_16"; exon_id "chr12_3227691_3227770_+"; exonnum "2"; txlen "2242";
chr12	ENSEMBL_gcm37	exon	3227691	3227770	0.147817128104953	+	.	gene_id "ENSMUSG00000110250.2"; transcript_id "ENSMUSG00000110250.2_tx_17"; exon_id "chr12_3227691_3227770_+"; exonnum "2"; txlen "2320";
chr12	ENSEMBL_gcm37	exon	3227691	3227770	0.146445862560104	+	.	gene_id "ENSMUSG00000110250.2"; transcript_id "ENSMUSG00000110250.2_tx_18"; exon_id "chr12_3227691_3227770_+"; exonnum "2"; txlen "2426";
chr12	ENSEMBL_gcm37	exon	3227691	3227770	0.146445862560104	+	.	gene_id "ENSMUSG00000110250.2"; transcript_id "ENSMUSG00000110250.2_tx_19"; exon_id "chr12_3227691_3227770_+"; exonnum "2"; txlen "2551";
chr12	ENSEMBL_gcm37	exon	3227691	3227770	0.324782762577391	+	.	gene_id "ENSMUSG00000110250.2"; transcript_id "ENSMUSG00000110250.2_tx_2"; exon_id "chr12_3227691_3227770_+"; exonnum "2"; txlen "2037";
chr12	ENSEMBL_gcm37	exon	3227691	3227770	0.144645388603008	+	.	gene_id "ENSMUSG00000110250.2"; transcript_id "ENSMUSG00000110250.2_tx_20"; exon_id "chr12_3227691_3227770_+"; exonnum "2"; txlen "2331";
chr12	ENSEMBL_gcm37	exon	3227691	3227770	0.144645388603008	+	.	gene_id "ENSMUSG00000110250.2"; transcript_id "ENSMUSG00000110250.2_tx_21"; exon_id "chr12_3227691_3227770_+"; exonnum "2"; txlen "2456";
chr12	ENSEMBL_gcm37	exon	3227691	3227770	0.142507680653994	+	.	gene_id "ENSMUSG00000110250.2"; transcript_id "ENSMUSG00000110250.2_tx_22"; exon_id "chr12_3227691_3227770_+"; exonnum "2"; txlen "2334";
chr12	ENSEMBL_gcm37	exon	3227691	3227770	0.138900397097518	+	.	gene_id "ENSMUSG00000110250.2"; transcript_id "ENSMUSG00000110250.2_tx_23"; exon_id "chr12_3227691_3227770_+"; exonnum "2"; txlen "2334";
chr12	ENSEMBL_gcm37	exon	3227691	3227770	0.136424952669099	+	.	gene_id "ENSMUSG00000110250.2"; transcript_id "ENSMUSG00000110250.2_tx_25"; exon_id "chr12_3227691_3227770_+"; exonnum "2"; txlen "2287";
chr12	ENSEMBL_gcm37	exon	3227691	3227770	0.128774910153515	+	.	gene_id "ENSMUSG00000110250.2"; transcript_id "ENSMUSG00000110250.2_tx_26"; exon_id "chr12_3227691_3227770_+"; exonnum "2"; txlen "2599";
chr12	ENSEMBL_gcm37	exon	3227691	3227770	0.125986160384091	+	.	gene_id "ENSMUSG00000110250.2"; transcript_id "ENSMUSG00000110250.2_tx_27"; exon_id "chr12_3227691_3227770_+"; exonnum "2"; txlen "2323";
chr12	ENSEMBL_gcm37	exon	3227691	3227770	0.125854335235186	+	.	gene_id "ENSMUSG00000110250.2"; transcript_id "ENSMUSG00000110250.2_tx_28"; exon_id "chr12_3227691_3227770_+"; exonnum "2"; txlen "2379";
chr12	ENSEMBL_gcm37	exon	3227691	3227770	0.125854335235186	+	.	gene_id "ENSMUSG00000110250.2"; transcript_id "ENSMUSG00000110250.2_tx_29"; exon_id "chr12_3227691_3227770_+"; exonnum "2"; txlen "2445";
chr12	ENSEMBL_gcm37	exon	3227691	3227770	0.273582430718895	+	.	gene_id "ENSMUSG00000110250.2"; transcript_id "ENSMUSG00000110250.2_tx_3"; exon_id "chr12_3227691_3227770_+"; exonnum "2"; txlen "2272";
chr12	ENSEMBL_gcm37	exon	3227691	3227770	0.111749290364907	+	.	gene_id "ENSMUSG00000110250.2"; transcript_id "ENSMUSG00000110250.2_tx_30"; exon_id "chr12_3227691_3227770_+"; exonnum "2"; txlen "2415";
chr12	ENSEMBL_gcm37	exon	3227691	3227770	0.107877442967872	+	.	gene_id "ENSMUSG00000110250.2"; transcript_id "ENSMUSG00000110250.2_tx_31"; exon_id "chr12_3227691_3227770_+"; exonnum "2"; txlen "2459";
chr12	ENSEMBL_gcm37	exon	3227691	3227770	0.104504044698164	+	.	gene_id "ENSMUSG00000110250.2"; transcript_id "ENSMUSG00000110250.2_tx_33"; exon_id "chr12_3227691_3227770_+"; exonnum "2"; txlen "2459";
chr12	ENSEMBL_gcm37	exon	3227691	3227770	0.104023367514324	+	.	gene_id "ENSMUSG00000110250.2"; transcript_id "ENSMUSG00000110250.2_tx_34"; exon_id "chr12_3227691_3227770_+"; exonnum "2"; txlen "2504";
chr12	ENSEMBL_gcm37	exon	3227691	3227770	0.104023367514324	+	.	gene_id "ENSMUSG00000110250.2"; transcript_id "ENSMUSG00000110250.2_tx_35"; exon_id "chr12_3227691_3227770_+"; exonnum "2"; txlen "2382";
chr12	ENSEMBL_gcm37	exon	3227691	3227770	0.0944760545422392	+	.	gene_id "ENSMUSG00000110250.2"; transcript_id "ENSMUSG00000110250.2_tx_36"; exon_id "chr12_3227691_3227770_+"; exonnum "2"; txlen "2379";
chr12	ENSEMBL_gcm37	exon	3227691	3227770	0.0779639290142016	+	.	gene_id "ENSMUSG00000110250.2"; transcript_id "ENSMUSG00000110250.2_tx_38"; exon_id "chr12_3227691_3227770_+"; exonnum "2"; txlen "2056";
chr12	ENSEMBL_gcm37	exon	3227691	3227770	0.0779639290142016	+	.	gene_id "ENSMUSG00000110250.2"; transcript_id "ENSMUSG00000110250.2_tx_39"; exon_id "chr12_3227691_3227770_+"; exonnum "2"; txlen "2059";
chr12	ENSEMBL_gcm37	exon	3227691	3227770	0.273582430718895	+	.	gene_id "ENSMUSG00000110250.2"; transcript_id "ENSMUSG00000110250.2_tx_4"; exon_id "chr12_3227691_3227770_+"; exonnum "2"; txlen "2397";
chr12	ENSEMBL_gcm37	exon	3227691	3227770	0.0626387684574816	+	.	gene_id "ENSMUSG00000110250.2"; transcript_id "ENSMUSG00000110250.2_tx_40"; exon_id "chr12_3227691_3227770_+"; exonnum "2"; txlen "2135";
chr12	ENSEMBL_gcm37	exon	3227691	3227770	0.0626387684574816	+	.	gene_id "ENSMUSG00000110250.2"; transcript_id "ENSMUSG00000110250.2_tx_41"; exon_id "chr12_3227691_3227770_+"; exonnum "2"; txlen "2260";
chr12	ENSEMBL_gcm37	exon	3227691	3227770	0.0603156402910971	+	.	gene_id "ENSMUSG00000110250.2"; transcript_id "ENSMUSG00000110250.2_tx_43"; exon_id "chr12_3227691_3227770_+"; exonnum "2"; txlen "2367";
chr12	ENSEMBL_gcm37	exon	3227691	3227770	0.0575270106357817	+	.	gene_id "ENSMUSG00000110250.2"; transcript_id "ENSMUSG00000110250.2_tx_44"; exon_id "chr12_3227691_3227770_+"; exonnum "2"; txlen "2181";
chr12	ENSEMBL_gcm37	exon	3227691	3227770	0.0499997871454035	+	.	gene_id "ENSMUSG00000110250.2"; transcript_id "ENSMUSG00000110250.2_tx_45"; exon_id "chr12_3227691_3227770_+"; exonnum "2"; txlen "2168";
chr12	ENSEMBL_gcm37	exon	3227691	3227770	0.0492433537229676	+	.	gene_id "ENSMUSG00000110250.2"; transcript_id "ENSMUSG00000110250.2_tx_46"; exon_id "chr12_3227691_3227770_+"; exonnum "2"; txlen "2115";
chr12	ENSEMBL_gcm37	exon	3227691	3227770	0.0471726518013627	+	.	gene_id "ENSMUSG00000110250.2"; transcript_id "ENSMUSG00000110250.2_tx_47"; exon_id "chr12_3227691_3227770_+"; exonnum "2"; txlen "2540";
chr12	ENSEMBL_gcm37	exon	3227691	3227770	0.0449314503293034	+	.	gene_id "ENSMUSG00000110250.2"; transcript_id "ENSMUSG00000110250.2_tx_48"; exon_id "chr12_3227691_3227770_+"; exonnum "2"; txlen "2227";
chr12	ENSEMBL_gcm37	exon	3227691	3227770	0.042367303869109	+	.	gene_id "ENSMUSG00000110250.2"; transcript_id "ENSMUSG00000110250.2_tx_49"; exon_id "chr12_3227691_3227770_+"; exonnum "2"; txlen "2474";
chr12	ENSEMBL_gcm37	exon	3227691	3227770	0.272391354456204	+	.	gene_id "ENSMUSG00000110250.2"; transcript_id "ENSMUSG00000110250.2_tx_5"; exon_id "chr12_3227691_3227770_+"; exonnum "2"; txlen "2239";
chr12	ENSEMBL_gcm37	exon	3227691	3227770	0.0333931940815049	+	.	gene_id "ENSMUSG00000110250.2"; transcript_id "ENSMUSG00000110250.2_tx_51"; exon_id "chr12_3227691_3227770_+"; exonnum "2"; txlen "2504";
chr12	ENSEMBL_gcm37	exon	3227691	3227770	0.0253416840805005	+	.	gene_id "ENSMUSG00000110250.2"; transcript_id "ENSMUSG00000110250.2_tx_52"; exon_id "chr12_3227691_3227770_+"; exonnum "2"; txlen "2290";
chr12	ENSEMBL_gcm37	exon	3227691	3227770	0.025166112645537	+	.	gene_id "ENSMUSG00000110250.2"; transcript_id "ENSMUSG00000110250.2_tx_55"; exon_id "chr12_3227691_3227770_+"; exonnum "2"; txlen "1853";
chr12	ENSEMBL_gcm37	exon	3227691	3227770	0.0227984415069245	+	.	gene_id "ENSMUSG00000110250.2"; transcript_id "ENSMUSG00000110250.2_tx_56"; exon_id "chr12_3227691_3227770_+"; exonnum "2"; txlen "1808";
chr12	ENSEMBL_gcm37	exon	3227691	3227770	0.0227984415069245	+	.	gene_id "ENSMUSG00000110250.2"; transcript_id "ENSMUSG00000110250.2_tx_57"; exon_id "chr12_3227691_3227770_+"; exonnum "2"; txlen "1856";
chr12	ENSEMBL_gcm37	exon	3227691	3227770	0.00526055902574504	+	.	gene_id "ENSMUSG00000110250.2"; transcript_id "ENSMUSG00000110250.2_tx_59"; exon_id "chr12_3227691_3227770_+"; exonnum "3"; txlen "2656";
chr12	ENSEMBL_gcm37	exon	3227691	3227770	0.272391354456204	+	.	gene_id "ENSMUSG00000110250.2"; transcript_id "ENSMUSG00000110250.2_tx_6"; exon_id "chr12_3227691_3227770_+"; exonnum "2"; txlen "2364";
chr12	ENSEMBL_gcm37	exon	3227691	3227770	0.229867569298748	+	.	gene_id "ENSMUSG00000110250.2"; transcript_id "ENSMUSG00000110250.2_tx_7"; exon_id "chr12_3227691_3227770_+"; exonnum "2"; txlen "1960";
chr12	ENSEMBL_gcm37	exon	3227691	3227770	0.229031920661591	+	.	gene_id "ENSMUSG00000110250.2"; transcript_id "ENSMUSG00000110250.2_tx_8"; exon_id "chr12_3227691_3227770_+"; exonnum "2"; txlen "2085";
chr12	ENSEMBL_gcm37	exon	3227691	3227770	0.213393184897142	+	.	gene_id "ENSMUSG00000110250.2"; transcript_id "ENSMUSG00000110250.2_tx_9"; exon_id "chr12_3227691_3227770_+"; exonnum "2"; txlen "2367";
chr12	HAVANA	exon	3229464	3229581	0	+	.	gene_id "ENSMUSG00000110250.2"; transcript_id "ENSMUST00000210657.2"; gene_type "unprocessed_pseudogene"; gene_name "Gm9077"; transcript_type "unprocessed_pseudogene"; transcript_name "Gm9077-201"; exon_number 4; exon_id "ENSMUSE00001389445.2"; level 2; transcript_support_level "NA"; mgi_id "MGI:3644458"; ont "PGO:0000005"; tag "basic"; tag "Ensembl_canonical"; tag "GENCODE_Primary"; havana_gene "OTTMUSG00000061394.1"; havana_transcript "OTTMUST00000149803.1";
chr12	ENSEMBL_gcm37	exon	3229464	3229581	0.325618411214549	+	.	gene_id "ENSMUSG00000110250.2"; transcript_id "ENSMUSG00000110250.2_tx_1"; exon_id "chr12_3229464_3229581_+"; exonnum "3"; txlen "1912";
chr12	ENSEMBL_gcm37	exon	3229464	3229581	0.213393184897142	+	.	gene_id "ENSMUSG00000110250.2"; transcript_id "ENSMUSG00000110250.2_tx_10"; exon_id "chr12_3229464_3229581_+"; exonnum "3"; txlen "2492";
chr12	ENSEMBL_gcm37	exon	3229464	3229581	0.176152073784758	+	.	gene_id "ENSMUSG00000110250.2"; transcript_id "ENSMUSG00000110250.2_tx_11"; exon_id "chr12_3229464_3229581_+"; exonnum "3"; txlen "2331";
chr12	ENSEMBL_gcm37	exon	3229464	3229581	0.176152073784758	+	.	gene_id "ENSMUSG00000110250.2"; transcript_id "ENSMUSG00000110250.2_tx_12"; exon_id "chr12_3229464_3229581_+"; exonnum "3"; txlen "2456";
chr12	ENSEMBL_gcm37	exon	3229464	3229581	0.160863189967285	+	.	gene_id "ENSMUSG00000110250.2"; transcript_id "ENSMUSG00000110250.2_tx_14"; exon_id "chr12_3229464_3229581_+"; exonnum "3"; txlen "2275";
chr12	ENSEMBL_gcm37	exon	3229464	3229581	0.160863189967285	+	.	gene_id "ENSMUSG00000110250.2"; transcript_id "ENSMUSG00000110250.2_tx_15"; exon_id "chr12_3229464_3229581_+"; exonnum "3"; txlen "2400";
chr12	ENSEMBL_gcm37	exon	3229464	3229581	0.151109571340253	+	.	gene_id "ENSMUSG00000110250.2"; transcript_id "ENSMUSG00000110250.2_tx_16"; exon_id "chr12_3229464_3229581_+"; exonnum "3"; txlen "2242";
chr12	ENSEMBL_gcm37	exon	3229464	3229581	0.147817128104953	+	.	gene_id "ENSMUSG00000110250.2"; transcript_id "ENSMUSG00000110250.2_tx_17"; exon_id "chr12_3229464_3229581_+"; exonnum "3"; txlen "2320";
chr12	ENSEMBL_gcm37	exon	3229464	3229581	0.146445862560104	+	.	gene_id "ENSMUSG00000110250.2"; transcript_id "ENSMUSG00000110250.2_tx_18"; exon_id "chr12_3229464_3229581_+"; exonnum "3"; txlen "2426";
chr12	ENSEMBL_gcm37	exon	3229464	3229581	0.146445862560104	+	.	gene_id "ENSMUSG00000110250.2"; transcript_id "ENSMUSG00000110250.2_tx_19"; exon_id "chr12_3229464_3229581_+"; exonnum "3"; txlen "2551";
chr12	ENSEMBL_gcm37	exon	3229464	3229581	0.324782762577391	+	.	gene_id "ENSMUSG00000110250.2"; transcript_id "ENSMUSG00000110250.2_tx_2"; exon_id "chr12_3229464_3229581_+"; exonnum "3"; txlen "2037";
chr12	ENSEMBL_gcm37	exon	3229464	3229581	0.144645388603008	+	.	gene_id "ENSMUSG00000110250.2"; transcript_id "ENSMUSG00000110250.2_tx_20"; exon_id "chr12_3229464_3229581_+"; exonnum "3"; txlen "2331";
chr12	ENSEMBL_gcm37	exon	3229464	3229581	0.144645388603008	+	.	gene_id "ENSMUSG00000110250.2"; transcript_id "ENSMUSG00000110250.2_tx_21"; exon_id "chr12_3229464_3229581_+"; exonnum "3"; txlen "2456";
chr12	ENSEMBL_gcm37	exon	3229464	3229581	0.142507680653994	+	.	gene_id "ENSMUSG00000110250.2"; transcript_id "ENSMUSG00000110250.2_tx_22"; exon_id "chr12_3229464_3229581_+"; exonnum "3"; txlen "2334";
chr12	ENSEMBL_gcm37	exon	3229464	3229581	0.138900397097518	+	.	gene_id "ENSMUSG00000110250.2"; transcript_id "ENSMUSG00000110250.2_tx_23"; exon_id "chr12_3229464_3229581_+"; exonnum "3"; txlen "2334";
chr12	ENSEMBL_gcm37	exon	3229464	3229581	0.136424952669099	+	.	gene_id "ENSMUSG00000110250.2"; transcript_id "ENSMUSG00000110250.2_tx_25"; exon_id "chr12_3229464_3229581_+"; exonnum "3"; txlen "2287";
chr12	ENSEMBL_gcm37	exon	3229464	3229581	0.128774910153515	+	.	gene_id "ENSMUSG00000110250.2"; transcript_id "ENSMUSG00000110250.2_tx_26"; exon_id "chr12_3229464_3229581_+"; exonnum "3"; txlen "2599";
chr12	ENSEMBL_gcm37	exon	3229464	3229581	0.125986160384091	+	.	gene_id "ENSMUSG00000110250.2"; transcript_id "ENSMUSG00000110250.2_tx_27"; exon_id "chr12_3229464_3229581_+"; exonnum "3"; txlen "2323";
chr12	ENSEMBL_gcm37	exon	3229464	3229581	0.125854335235186	+	.	gene_id "ENSMUSG00000110250.2"; transcript_id "ENSMUSG00000110250.2_tx_28"; exon_id "chr12_3229464_3229581_+"; exonnum "3"; txlen "2379";
chr12	ENSEMBL_gcm37	exon	3229464	3229581	0.125854335235186	+	.	gene_id "ENSMUSG00000110250.2"; transcript_id "ENSMUSG00000110250.2_tx_29"; exon_id "chr12_3229464_3229581_+"; exonnum "3"; txlen "2445";
chr12	ENSEMBL_gcm37	exon	3229464	3229581	0.273582430718895	+	.	gene_id "ENSMUSG00000110250.2"; transcript_id "ENSMUSG00000110250.2_tx_3"; exon_id "chr12_3229464_3229581_+"; exonnum "3"; txlen "2272";
chr12	ENSEMBL_gcm37	exon	3229464	3229581	0.111749290364907	+	.	gene_id "ENSMUSG00000110250.2"; transcript_id "ENSMUSG00000110250.2_tx_30"; exon_id "chr12_3229464_3229581_+"; exonnum "3"; txlen "2415";
chr12	ENSEMBL_gcm37	exon	3229464	3229581	0.107877442967872	+	.	gene_id "ENSMUSG00000110250.2"; transcript_id "ENSMUSG00000110250.2_tx_31"; exon_id "chr12_3229464_3229581_+"; exonnum "3"; txlen "2459";
chr12	ENSEMBL_gcm37	exon	3229464	3229581	0.104504044698164	+	.	gene_id "ENSMUSG00000110250.2"; transcript_id "ENSMUSG00000110250.2_tx_33"; exon_id "chr12_3229464_3229581_+"; exonnum "3"; txlen "2459";
chr12	ENSEMBL_gcm37	exon	3229464	3229581	0.104023367514324	+	.	gene_id "ENSMUSG00000110250.2"; transcript_id "ENSMUSG00000110250.2_tx_34"; exon_id "chr12_3229464_3229581_+"; exonnum "3"; txlen "2504";
chr12	ENSEMBL_gcm37	exon	3229464	3229581	0.104023367514324	+	.	gene_id "ENSMUSG00000110250.2"; transcript_id "ENSMUSG00000110250.2_tx_35"; exon_id "chr12_3229464_3229581_+"; exonnum "3"; txlen "2382";
chr12	ENSEMBL_gcm37	exon	3229464	3229581	0.0944760545422392	+	.	gene_id "ENSMUSG00000110250.2"; transcript_id "ENSMUSG00000110250.2_tx_36"; exon_id "chr12_3229464_3229581_+"; exonnum "3"; txlen "2379";
chr12	ENSEMBL_gcm37	exon	3229464	3229581	0.0779639290142016	+	.	gene_id "ENSMUSG00000110250.2"; transcript_id "ENSMUSG00000110250.2_tx_38"; exon_id "chr12_3229464_3229581_+"; exonnum "3"; txlen "2056";
chr12	ENSEMBL_gcm37	exon	3229464	3229581	0.0779639290142016	+	.	gene_id "ENSMUSG00000110250.2"; transcript_id "ENSMUSG00000110250.2_tx_39"; exon_id "chr12_3229464_3229581_+"; exonnum "3"; txlen "2059";
chr12	ENSEMBL_gcm37	exon	3229464	3229581	0.273582430718895	+	.	gene_id "ENSMUSG00000110250.2"; transcript_id "ENSMUSG00000110250.2_tx_4"; exon_id "chr12_3229464_3229581_+"; exonnum "3"; txlen "2397";
chr12	ENSEMBL_gcm37	exon	3229464	3229581	0.0626387684574816	+	.	gene_id "ENSMUSG00000110250.2"; transcript_id "ENSMUSG00000110250.2_tx_40"; exon_id "chr12_3229464_3229581_+"; exonnum "3"; txlen "2135";
chr12	ENSEMBL_gcm37	exon	3229464	3229581	0.0626387684574816	+	.	gene_id "ENSMUSG00000110250.2"; transcript_id "ENSMUSG00000110250.2_tx_41"; exon_id "chr12_3229464_3229581_+"; exonnum "3"; txlen "2260";
chr12	ENSEMBL_gcm37	exon	3229464	3229581	0.0603156402910971	+	.	gene_id "ENSMUSG00000110250.2"; transcript_id "ENSMUSG00000110250.2_tx_43"; exon_id "chr12_3229464_3229581_+"; exonnum "3"; txlen "2367";
chr12	ENSEMBL_gcm37	exon	3229464	3229581	0.0575270106357817	+	.	gene_id "ENSMUSG00000110250.2"; transcript_id "ENSMUSG00000110250.2_tx_44"; exon_id "chr12_3229464_3229581_+"; exonnum "3"; txlen "2181";
chr12	ENSEMBL_gcm37	exon	3229464	3229581	0.0499997871454035	+	.	gene_id "ENSMUSG00000110250.2"; transcript_id "ENSMUSG00000110250.2_tx_45"; exon_id "chr12_3229464_3229581_+"; exonnum "3"; txlen "2168";
chr12	ENSEMBL_gcm37	exon	3229464	3229581	0.0492433537229676	+	.	gene_id "ENSMUSG00000110250.2"; transcript_id "ENSMUSG00000110250.2_tx_46"; exon_id "chr12_3229464_3229581_+"; exonnum "3"; txlen "2115";
chr12	ENSEMBL_gcm37	exon	3229464	3229581	0.0471726518013627	+	.	gene_id "ENSMUSG00000110250.2"; transcript_id "ENSMUSG00000110250.2_tx_47"; exon_id "chr12_3229464_3229581_+"; exonnum "3"; txlen "2540";
chr12	ENSEMBL_gcm37	exon	3229464	3229581	0.0449314503293034	+	.	gene_id "ENSMUSG00000110250.2"; transcript_id "ENSMUSG00000110250.2_tx_48"; exon_id "chr12_3229464_3229581_+"; exonnum "3"; txlen "2227";
chr12	ENSEMBL_gcm37	exon	3229464	3229581	0.042367303869109	+	.	gene_id "ENSMUSG00000110250.2"; transcript_id "ENSMUSG00000110250.2_tx_49"; exon_id "chr12_3229464_3229581_+"; exonnum "3"; txlen "2474";
chr12	ENSEMBL_gcm37	exon	3229464	3229581	0.272391354456204	+	.	gene_id "ENSMUSG00000110250.2"; transcript_id "ENSMUSG00000110250.2_tx_5"; exon_id "chr12_3229464_3229581_+"; exonnum "3"; txlen "2239";
chr12	ENSEMBL_gcm37	exon	3229464	3229581	0.0333931940815049	+	.	gene_id "ENSMUSG00000110250.2"; transcript_id "ENSMUSG00000110250.2_tx_51"; exon_id "chr12_3229464_3229581_+"; exonnum "3"; txlen "2504";
chr12	ENSEMBL_gcm37	exon	3229464	3229581	0.0253416840805005	+	.	gene_id "ENSMUSG00000110250.2"; transcript_id "ENSMUSG00000110250.2_tx_52"; exon_id "chr12_3229464_3229581_+"; exonnum "3"; txlen "2290";
chr12	ENSEMBL_gcm37	exon	3229464	3229581	0.025166112645537	+	.	gene_id "ENSMUSG00000110250.2"; transcript_id "ENSMUSG00000110250.2_tx_55"; exon_id "chr12_3229464_3229581_+"; exonnum "3"; txlen "1853";
chr12	ENSEMBL_gcm37	exon	3229464	3229581	0.0227984415069245	+	.	gene_id "ENSMUSG00000110250.2"; transcript_id "ENSMUSG00000110250.2_tx_56"; exon_id "chr12_3229464_3229581_+"; exonnum "3"; txlen "1808";
chr12	ENSEMBL_gcm37	exon	3229464	3229581	0.0227984415069245	+	.	gene_id "ENSMUSG00000110250.2"; transcript_id "ENSMUSG00000110250.2_tx_57"; exon_id "chr12_3229464_3229581_+"; exonnum "3"; txlen "1856";
chr12	ENSEMBL_gcm37	exon	3229464	3229581	0.00526055902574504	+	.	gene_id "ENSMUSG00000110250.2"; transcript_id "ENSMUSG00000110250.2_tx_59"; exon_id "chr12_3229464_3229581_+"; exonnum "4"; txlen "2656";
chr12	ENSEMBL_gcm37	exon	3229464	3229581	0.272391354456204	+	.	gene_id "ENSMUSG00000110250.2"; transcript_id "ENSMUSG00000110250.2_tx_6"; exon_id "chr12_3229464_3229581_+"; exonnum "3"; txlen "2364";
chr12	ENSEMBL_gcm37	exon	3229464	3229581	0.229867569298748	+	.	gene_id "ENSMUSG00000110250.2"; transcript_id "ENSMUSG00000110250.2_tx_7"; exon_id "chr12_3229464_3229581_+"; exonnum "3"; txlen "1960";
chr12	ENSEMBL_gcm37	exon	3229464	3229581	0.229031920661591	+	.	gene_id "ENSMUSG00000110250.2"; transcript_id "ENSMUSG00000110250.2_tx_8"; exon_id "chr12_3229464_3229581_+"; exonnum "3"; txlen "2085";
chr12	ENSEMBL_gcm37	exon	3229464	3229581	0.213393184897142	+	.	gene_id "ENSMUSG00000110250.2"; transcript_id "ENSMUSG00000110250.2_tx_9"; exon_id "chr12_3229464_3229581_+"; exonnum "3"; txlen "2367";
chr12	sragcm37_es	exon	3234892	3234931	0.0374566904170239	+	.	gene_id "ENSMUSG00000110250.2"; transcript_id "ENSMUSG00000110250.2_tx_50"; exon_id "chr12_3234892_3234931_+"; exonnum "1"; txlen "1574";
chr12	sragcm37_es	exon	3234892	3234931	0.022585434068502	+	.	gene_id "ENSMUSG00000110250.2"; transcript_id "ENSMUSG00000110250.2_tx_58"; exon_id "chr12_3234892_3234931_+"; exonnum "1"; txlen "1470";
chr12	sragcm37_mid	exon	3235498	3235633	0.325618411214549	+	.	gene_id "ENSMUSG00000110250.2"; transcript_id "ENSMUSG00000110250.2_tx_1"; exon_id "chr12_3235498_3235633_+"; exonnum "4"; txlen "1912";
chr12	sragcm37_mid	exon	3235498	3235633	0.213393184897142	+	.	gene_id "ENSMUSG00000110250.2"; transcript_id "ENSMUSG00000110250.2_tx_10"; exon_id "chr12_3235498_3235633_+"; exonnum "4"; txlen "2492";
chr12	sragcm37_mid	exon	3235498	3235633	0.160863189967285	+	.	gene_id "ENSMUSG00000110250.2"; transcript_id "ENSMUSG00000110250.2_tx_14"; exon_id "chr12_3235498_3235633_+"; exonnum "4"; txlen "2275";
chr12	sragcm37_mid	exon	3235498	3235633	0.160863189967285	+	.	gene_id "ENSMUSG00000110250.2"; transcript_id "ENSMUSG00000110250.2_tx_15"; exon_id "chr12_3235498_3235633_+"; exonnum "4"; txlen "2400";
chr12	sragcm37_mid	exon	3235498	3235633	0.151109571340253	+	.	gene_id "ENSMUSG00000110250.2"; transcript_id "ENSMUSG00000110250.2_tx_16"; exon_id "chr12_3235498_3235633_+"; exonnum "4"; txlen "2242";
chr12	sragcm37_mid	exon	3235498	3235633	0.146445862560104	+	.	gene_id "ENSMUSG00000110250.2"; transcript_id "ENSMUSG00000110250.2_tx_18"; exon_id "chr12_3235498_3235633_+"; exonnum "4"; txlen "2426";
chr12	sragcm37_mid	exon	3235498	3235633	0.146445862560104	+	.	gene_id "ENSMUSG00000110250.2"; transcript_id "ENSMUSG00000110250.2_tx_19"; exon_id "chr12_3235498_3235633_+"; exonnum "4"; txlen "2551";
chr12	sragcm37_mid	exon	3235498	3235633	0.324782762577391	+	.	gene_id "ENSMUSG00000110250.2"; transcript_id "ENSMUSG00000110250.2_tx_2"; exon_id "chr12_3235498_3235633_+"; exonnum "4"; txlen "2037";
chr12	sragcm37_mid	exon	3235498	3235633	0.142507680653994	+	.	gene_id "ENSMUSG00000110250.2"; transcript_id "ENSMUSG00000110250.2_tx_22"; exon_id "chr12_3235498_3235633_+"; exonnum "4"; txlen "2334";
chr12	sragcm37_mid	exon	3235498	3235633	0.138900397097518	+	.	gene_id "ENSMUSG00000110250.2"; transcript_id "ENSMUSG00000110250.2_tx_23"; exon_id "chr12_3235498_3235633_+"; exonnum "4"; txlen "2334";
chr12	sragcm37_mid	exon	3235498	3235633	0.128774910153515	+	.	gene_id "ENSMUSG00000110250.2"; transcript_id "ENSMUSG00000110250.2_tx_26"; exon_id "chr12_3235498_3235633_+"; exonnum "4"; txlen "2599";
chr12	sragcm37_mid	exon	3235498	3235633	0.125986160384091	+	.	gene_id "ENSMUSG00000110250.2"; transcript_id "ENSMUSG00000110250.2_tx_27"; exon_id "chr12_3235498_3235633_+"; exonnum "4"; txlen "2323";
chr12	sragcm37_mid	exon	3235498	3235633	0.111749290364907	+	.	gene_id "ENSMUSG00000110250.2"; transcript_id "ENSMUSG00000110250.2_tx_30"; exon_id "chr12_3235498_3235633_+"; exonnum "4"; txlen "2415";
chr12	sragcm37_mid	exon	3235498	3235633	0.107877442967872	+	.	gene_id "ENSMUSG00000110250.2"; transcript_id "ENSMUSG00000110250.2_tx_31"; exon_id "chr12_3235498_3235633_+"; exonnum "4"; txlen "2459";
chr12	sragcm37_mid	exon	3235498	3235633	0.104504044698164	+	.	gene_id "ENSMUSG00000110250.2"; transcript_id "ENSMUSG00000110250.2_tx_33"; exon_id "chr12_3235498_3235633_+"; exonnum "4"; txlen "2459";
chr12	sragcm37_mid	exon	3235498	3235633	0.104023367514324	+	.	gene_id "ENSMUSG00000110250.2"; transcript_id "ENSMUSG00000110250.2_tx_35"; exon_id "chr12_3235498_3235633_+"; exonnum "4"; txlen "2382";
chr12	sragcm37_mid	exon	3235498	3235633	0.0779639290142016	+	.	gene_id "ENSMUSG00000110250.2"; transcript_id "ENSMUSG00000110250.2_tx_39"; exon_id "chr12_3235498_3235633_+"; exonnum "4"; txlen "2059";
chr12	sragcm37_mid	exon	3235498	3235633	0.0603156402910971	+	.	gene_id "ENSMUSG00000110250.2"; transcript_id "ENSMUSG00000110250.2_tx_43"; exon_id "chr12_3235498_3235633_+"; exonnum "4"; txlen "2367";
chr12	sragcm37_mid	exon	3235498	3235633	0.0471726518013627	+	.	gene_id "ENSMUSG00000110250.2"; transcript_id "ENSMUSG00000110250.2_tx_47"; exon_id "chr12_3235498_3235633_+"; exonnum "4"; txlen "2540";
chr12	sragcm37_mid	exon	3235498	3235633	0.042367303869109	+	.	gene_id "ENSMUSG00000110250.2"; transcript_id "ENSMUSG00000110250.2_tx_49"; exon_id "chr12_3235498_3235633_+"; exonnum "4"; txlen "2474";
chr12	sragcm37_mid	exon	3235498	3235633	0.0253416840805005	+	.	gene_id "ENSMUSG00000110250.2"; transcript_id "ENSMUSG00000110250.2_tx_52"; exon_id "chr12_3235498_3235633_+"; exonnum "4"; txlen "2290";
chr12	sragcm37_mid	exon	3235498	3235633	0.0227984415069245	+	.	gene_id "ENSMUSG00000110250.2"; transcript_id "ENSMUSG00000110250.2_tx_56"; exon_id "chr12_3235498_3235633_+"; exonnum "4"; txlen "1808";
chr12	sragcm37_mid	exon	3235498	3235633	0.0227984415069245	+	.	gene_id "ENSMUSG00000110250.2"; transcript_id "ENSMUSG00000110250.2_tx_57"; exon_id "chr12_3235498_3235633_+"; exonnum "4"; txlen "1856";
chr12	sragcm37_mid	exon	3235498	3235633	0.229867569298748	+	.	gene_id "ENSMUSG00000110250.2"; transcript_id "ENSMUSG00000110250.2_tx_7"; exon_id "chr12_3235498_3235633_+"; exonnum "4"; txlen "1960";
chr12	sragcm37_mid	exon	3235498	3235633	0.229031920661591	+	.	gene_id "ENSMUSG00000110250.2"; transcript_id "ENSMUSG00000110250.2_tx_8"; exon_id "chr12_3235498_3235633_+"; exonnum "4"; txlen "2085";
chr12	sragcm37_mid	exon	3235498	3235633	0.213393184897142	+	.	gene_id "ENSMUSG00000110250.2"; transcript_id "ENSMUSG00000110250.2_tx_9"; exon_id "chr12_3235498_3235633_+"; exonnum "4"; txlen "2367";
chr12	HAVANA	exon	3235501	3235596	0	+	.	gene_id "ENSMUSG00000110250.2"; transcript_id "ENSMUST00000210657.2"; gene_type "unprocessed_pseudogene"; gene_name "Gm9077"; transcript_type "unprocessed_pseudogene"; transcript_name "Gm9077-201"; exon_number 5; exon_id "ENSMUSE00001389077.2"; level 2; transcript_support_level "NA"; mgi_id "MGI:3644458"; ont "PGO:0000005"; tag "basic"; tag "Ensembl_canonical"; tag "GENCODE_Primary"; havana_gene "OTTMUSG00000061394.1"; havana_transcript "OTTMUST00000149803.1";
chr12	sragcm37_mid	exon	3235501	3235633	0.176152073784758	+	.	gene_id "ENSMUSG00000110250.2"; transcript_id "ENSMUSG00000110250.2_tx_11"; exon_id "chr12_3235501_3235633_+"; exonnum "4"; txlen "2331";
chr12	sragcm37_mid	exon	3235501	3235633	0.176152073784758	+	.	gene_id "ENSMUSG00000110250.2"; transcript_id "ENSMUSG00000110250.2_tx_12"; exon_id "chr12_3235501_3235633_+"; exonnum "4"; txlen "2456";
chr12	sragcm37_mid	exon	3235501	3235633	0.147817128104953	+	.	gene_id "ENSMUSG00000110250.2"; transcript_id "ENSMUSG00000110250.2_tx_17"; exon_id "chr12_3235501_3235633_+"; exonnum "4"; txlen "2320";
chr12	sragcm37_mid	exon	3235501	3235633	0.144645388603008	+	.	gene_id "ENSMUSG00000110250.2"; transcript_id "ENSMUSG00000110250.2_tx_20"; exon_id "chr12_3235501_3235633_+"; exonnum "4"; txlen "2331";
chr12	sragcm37_mid	exon	3235501	3235633	0.144645388603008	+	.	gene_id "ENSMUSG00000110250.2"; transcript_id "ENSMUSG00000110250.2_tx_21"; exon_id "chr12_3235501_3235633_+"; exonnum "4"; txlen "2456";
chr12	sragcm37_mid	exon	3235501	3235633	0.136424952669099	+	.	gene_id "ENSMUSG00000110250.2"; transcript_id "ENSMUSG00000110250.2_tx_25"; exon_id "chr12_3235501_3235633_+"; exonnum "4"; txlen "2287";
chr12	sragcm37_mid	exon	3235501	3235633	0.125854335235186	+	.	gene_id "ENSMUSG00000110250.2"; transcript_id "ENSMUSG00000110250.2_tx_28"; exon_id "chr12_3235501_3235633_+"; exonnum "4"; txlen "2379";
chr12	sragcm37_mid	exon	3235501	3235633	0.125854335235186	+	.	gene_id "ENSMUSG00000110250.2"; transcript_id "ENSMUSG00000110250.2_tx_29"; exon_id "chr12_3235501_3235633_+"; exonnum "4"; txlen "2445";
chr12	sragcm37_mid	exon	3235501	3235633	0.273582430718895	+	.	gene_id "ENSMUSG00000110250.2"; transcript_id "ENSMUSG00000110250.2_tx_3"; exon_id "chr12_3235501_3235633_+"; exonnum "4"; txlen "2272";
chr12	sragcm37_mid	exon	3235501	3235633	0.104023367514324	+	.	gene_id "ENSMUSG00000110250.2"; transcript_id "ENSMUSG00000110250.2_tx_34"; exon_id "chr12_3235501_3235633_+"; exonnum "4"; txlen "2504";
chr12	sragcm37_mid	exon	3235501	3235633	0.0944760545422392	+	.	gene_id "ENSMUSG00000110250.2"; transcript_id "ENSMUSG00000110250.2_tx_36"; exon_id "chr12_3235501_3235633_+"; exonnum "4"; txlen "2379";
chr12	sragcm37_mid	exon	3235501	3235633	0.0779639290142016	+	.	gene_id "ENSMUSG00000110250.2"; transcript_id "ENSMUSG00000110250.2_tx_38"; exon_id "chr12_3235501_3235633_+"; exonnum "4"; txlen "2056";
chr12	sragcm37_mid	exon	3235501	3235633	0.273582430718895	+	.	gene_id "ENSMUSG00000110250.2"; transcript_id "ENSMUSG00000110250.2_tx_4"; exon_id "chr12_3235501_3235633_+"; exonnum "4"; txlen "2397";
chr12	sragcm37_mid	exon	3235501	3235633	0.0626387684574816	+	.	gene_id "ENSMUSG00000110250.2"; transcript_id "ENSMUSG00000110250.2_tx_40"; exon_id "chr12_3235501_3235633_+"; exonnum "4"; txlen "2135";
chr12	sragcm37_mid	exon	3235501	3235633	0.0626387684574816	+	.	gene_id "ENSMUSG00000110250.2"; transcript_id "ENSMUSG00000110250.2_tx_41"; exon_id "chr12_3235501_3235633_+"; exonnum "4"; txlen "2260";
chr12	sragcm37_mid	exon	3235501	3235633	0.0575270106357817	+	.	gene_id "ENSMUSG00000110250.2"; transcript_id "ENSMUSG00000110250.2_tx_44"; exon_id "chr12_3235501_3235633_+"; exonnum "4"; txlen "2181";
chr12	sragcm37_mid	exon	3235501	3235633	0.0499997871454035	+	.	gene_id "ENSMUSG00000110250.2"; transcript_id "ENSMUSG00000110250.2_tx_45"; exon_id "chr12_3235501_3235633_+"; exonnum "4"; txlen "2168";
chr12	sragcm37_mid	exon	3235501	3235633	0.0492433537229676	+	.	gene_id "ENSMUSG00000110250.2"; transcript_id "ENSMUSG00000110250.2_tx_46"; exon_id "chr12_3235501_3235633_+"; exonnum "4"; txlen "2115";
chr12	sragcm37_mid	exon	3235501	3235633	0.0449314503293034	+	.	gene_id "ENSMUSG00000110250.2"; transcript_id "ENSMUSG00000110250.2_tx_48"; exon_id "chr12_3235501_3235633_+"; exonnum "4"; txlen "2227";
chr12	sragcm37_mid	exon	3235501	3235633	0.272391354456204	+	.	gene_id "ENSMUSG00000110250.2"; transcript_id "ENSMUSG00000110250.2_tx_5"; exon_id "chr12_3235501_3235633_+"; exonnum "4"; txlen "2239";
chr12	sragcm37_mid	exon	3235501	3235633	0.0374566904170239	+	.	gene_id "ENSMUSG00000110250.2"; transcript_id "ENSMUSG00000110250.2_tx_50"; exon_id "chr12_3235501_3235633_+"; exonnum "2"; txlen "1574";
chr12	sragcm37_mid	exon	3235501	3235633	0.0333931940815049	+	.	gene_id "ENSMUSG00000110250.2"; transcript_id "ENSMUSG00000110250.2_tx_51"; exon_id "chr12_3235501_3235633_+"; exonnum "4"; txlen "2504";
chr12	sragcm37_mid	exon	3235501	3235633	0.025166112645537	+	.	gene_id "ENSMUSG00000110250.2"; transcript_id "ENSMUSG00000110250.2_tx_55"; exon_id "chr12_3235501_3235633_+"; exonnum "4"; txlen "1853";
chr12	sragcm37_mid	exon	3235501	3235633	0.022585434068502	+	.	gene_id "ENSMUSG00000110250.2"; transcript_id "ENSMUSG00000110250.2_tx_58"; exon_id "chr12_3235501_3235633_+"; exonnum "2"; txlen "1470";
chr12	sragcm37_mid	exon	3235501	3235633	0.00526055902574504	+	.	gene_id "ENSMUSG00000110250.2"; transcript_id "ENSMUSG00000110250.2_tx_59"; exon_id "chr12_3235501_3235633_+"; exonnum "5"; txlen "2656";
chr12	sragcm37_mid	exon	3235501	3235633	0.272391354456204	+	.	gene_id "ENSMUSG00000110250.2"; transcript_id "ENSMUSG00000110250.2_tx_6"; exon_id "chr12_3235501_3235633_+"; exonnum "4"; txlen "2364";
chr12	HAVANA	exon	3236018	3236121	0	+	.	gene_id "ENSMUSG00000110250.2"; transcript_id "ENSMUST00000210657.2"; gene_type "unprocessed_pseudogene"; gene_name "Gm9077"; transcript_type "unprocessed_pseudogene"; transcript_name "Gm9077-201"; exon_number 6; exon_id "ENSMUSE00001384370.2"; level 2; transcript_support_level "NA"; mgi_id "MGI:3644458"; ont "PGO:0000005"; tag "basic"; tag "Ensembl_canonical"; tag "GENCODE_Primary"; havana_gene "OTTMUSG00000061394.1"; havana_transcript "OTTMUST00000149803.1";
chr12	ENSEMBL_gcm37	exon	3236018	3236121	0.325618411214549	+	.	gene_id "ENSMUSG00000110250.2"; transcript_id "ENSMUSG00000110250.2_tx_1"; exon_id "chr12_3236018_3236121_+"; exonnum "5"; txlen "1912";
chr12	ENSEMBL_gcm37	exon	3236018	3236121	0.213393184897142	+	.	gene_id "ENSMUSG00000110250.2"; transcript_id "ENSMUSG00000110250.2_tx_10"; exon_id "chr12_3236018_3236121_+"; exonnum "5"; txlen "2492";
chr12	ENSEMBL_gcm37	exon	3236018	3236121	0.176152073784758	+	.	gene_id "ENSMUSG00000110250.2"; transcript_id "ENSMUSG00000110250.2_tx_11"; exon_id "chr12_3236018_3236121_+"; exonnum "5"; txlen "2331";
chr12	ENSEMBL_gcm37	exon	3236018	3236121	0.176152073784758	+	.	gene_id "ENSMUSG00000110250.2"; transcript_id "ENSMUSG00000110250.2_tx_12"; exon_id "chr12_3236018_3236121_+"; exonnum "5"; txlen "2456";
chr12	ENSEMBL_gcm37	exon	3236018	3236121	0.160863189967285	+	.	gene_id "ENSMUSG00000110250.2"; transcript_id "ENSMUSG00000110250.2_tx_14"; exon_id "chr12_3236018_3236121_+"; exonnum "5"; txlen "2275";
chr12	ENSEMBL_gcm37	exon	3236018	3236121	0.160863189967285	+	.	gene_id "ENSMUSG00000110250.2"; transcript_id "ENSMUSG00000110250.2_tx_15"; exon_id "chr12_3236018_3236121_+"; exonnum "5"; txlen "2400";
chr12	ENSEMBL_gcm37	exon	3236018	3236121	0.151109571340253	+	.	gene_id "ENSMUSG00000110250.2"; transcript_id "ENSMUSG00000110250.2_tx_16"; exon_id "chr12_3236018_3236121_+"; exonnum "5"; txlen "2242";
chr12	ENSEMBL_gcm37	exon	3236018	3236121	0.147817128104953	+	.	gene_id "ENSMUSG00000110250.2"; transcript_id "ENSMUSG00000110250.2_tx_17"; exon_id "chr12_3236018_3236121_+"; exonnum "5"; txlen "2320";
chr12	ENSEMBL_gcm37	exon	3236018	3236121	0.146445862560104	+	.	gene_id "ENSMUSG00000110250.2"; transcript_id "ENSMUSG00000110250.2_tx_18"; exon_id "chr12_3236018_3236121_+"; exonnum "5"; txlen "2426";
chr12	ENSEMBL_gcm37	exon	3236018	3236121	0.146445862560104	+	.	gene_id "ENSMUSG00000110250.2"; transcript_id "ENSMUSG00000110250.2_tx_19"; exon_id "chr12_3236018_3236121_+"; exonnum "5"; txlen "2551";
chr12	ENSEMBL_gcm37	exon	3236018	3236121	0.324782762577391	+	.	gene_id "ENSMUSG00000110250.2"; transcript_id "ENSMUSG00000110250.2_tx_2"; exon_id "chr12_3236018_3236121_+"; exonnum "5"; txlen "2037";
chr12	ENSEMBL_gcm37	exon	3236018	3236121	0.144645388603008	+	.	gene_id "ENSMUSG00000110250.2"; transcript_id "ENSMUSG00000110250.2_tx_20"; exon_id "chr12_3236018_3236121_+"; exonnum "5"; txlen "2331";
chr12	ENSEMBL_gcm37	exon	3236018	3236121	0.144645388603008	+	.	gene_id "ENSMUSG00000110250.2"; transcript_id "ENSMUSG00000110250.2_tx_21"; exon_id "chr12_3236018_3236121_+"; exonnum "5"; txlen "2456";
chr12	ENSEMBL_gcm37	exon	3236018	3236121	0.142507680653994	+	.	gene_id "ENSMUSG00000110250.2"; transcript_id "ENSMUSG00000110250.2_tx_22"; exon_id "chr12_3236018_3236121_+"; exonnum "5"; txlen "2334";
chr12	ENSEMBL_gcm37	exon	3236018	3236121	0.138900397097518	+	.	gene_id "ENSMUSG00000110250.2"; transcript_id "ENSMUSG00000110250.2_tx_23"; exon_id "chr12_3236018_3236121_+"; exonnum "5"; txlen "2334";
chr12	ENSEMBL_gcm37	exon	3236018	3236121	0.136424952669099	+	.	gene_id "ENSMUSG00000110250.2"; transcript_id "ENSMUSG00000110250.2_tx_25"; exon_id "chr12_3236018_3236121_+"; exonnum "5"; txlen "2287";
chr12	ENSEMBL_gcm37	exon	3236018	3236121	0.128774910153515	+	.	gene_id "ENSMUSG00000110250.2"; transcript_id "ENSMUSG00000110250.2_tx_26"; exon_id "chr12_3236018_3236121_+"; exonnum "5"; txlen "2599";
chr12	ENSEMBL_gcm37	exon	3236018	3236121	0.125986160384091	+	.	gene_id "ENSMUSG00000110250.2"; transcript_id "ENSMUSG00000110250.2_tx_27"; exon_id "chr12_3236018_3236121_+"; exonnum "5"; txlen "2323";
chr12	ENSEMBL_gcm37	exon	3236018	3236121	0.125854335235186	+	.	gene_id "ENSMUSG00000110250.2"; transcript_id "ENSMUSG00000110250.2_tx_28"; exon_id "chr12_3236018_3236121_+"; exonnum "5"; txlen "2379";
chr12	ENSEMBL_gcm37	exon	3236018	3236121	0.125854335235186	+	.	gene_id "ENSMUSG00000110250.2"; transcript_id "ENSMUSG00000110250.2_tx_29"; exon_id "chr12_3236018_3236121_+"; exonnum "5"; txlen "2445";
chr12	ENSEMBL_gcm37	exon	3236018	3236121	0.273582430718895	+	.	gene_id "ENSMUSG00000110250.2"; transcript_id "ENSMUSG00000110250.2_tx_3"; exon_id "chr12_3236018_3236121_+"; exonnum "5"; txlen "2272";
chr12	ENSEMBL_gcm37	exon	3236018	3236121	0.111749290364907	+	.	gene_id "ENSMUSG00000110250.2"; transcript_id "ENSMUSG00000110250.2_tx_30"; exon_id "chr12_3236018_3236121_+"; exonnum "5"; txlen "2415";
chr12	ENSEMBL_gcm37	exon	3236018	3236121	0.107877442967872	+	.	gene_id "ENSMUSG00000110250.2"; transcript_id "ENSMUSG00000110250.2_tx_31"; exon_id "chr12_3236018_3236121_+"; exonnum "5"; txlen "2459";
chr12	ENSEMBL_gcm37	exon	3236018	3236121	0.104504044698164	+	.	gene_id "ENSMUSG00000110250.2"; transcript_id "ENSMUSG00000110250.2_tx_33"; exon_id "chr12_3236018_3236121_+"; exonnum "5"; txlen "2459";
chr12	ENSEMBL_gcm37	exon	3236018	3236121	0.104023367514324	+	.	gene_id "ENSMUSG00000110250.2"; transcript_id "ENSMUSG00000110250.2_tx_34"; exon_id "chr12_3236018_3236121_+"; exonnum "5"; txlen "2504";
chr12	ENSEMBL_gcm37	exon	3236018	3236121	0.104023367514324	+	.	gene_id "ENSMUSG00000110250.2"; transcript_id "ENSMUSG00000110250.2_tx_35"; exon_id "chr12_3236018_3236121_+"; exonnum "5"; txlen "2382";
chr12	ENSEMBL_gcm37	exon	3236018	3236121	0.0944760545422392	+	.	gene_id "ENSMUSG00000110250.2"; transcript_id "ENSMUSG00000110250.2_tx_36"; exon_id "chr12_3236018_3236121_+"; exonnum "5"; txlen "2379";
chr12	ENSEMBL_gcm37	exon	3236018	3236121	0.0779639290142016	+	.	gene_id "ENSMUSG00000110250.2"; transcript_id "ENSMUSG00000110250.2_tx_38"; exon_id "chr12_3236018_3236121_+"; exonnum "5"; txlen "2056";
chr12	ENSEMBL_gcm37	exon	3236018	3236121	0.0779639290142016	+	.	gene_id "ENSMUSG00000110250.2"; transcript_id "ENSMUSG00000110250.2_tx_39"; exon_id "chr12_3236018_3236121_+"; exonnum "5"; txlen "2059";
chr12	ENSEMBL_gcm37	exon	3236018	3236121	0.273582430718895	+	.	gene_id "ENSMUSG00000110250.2"; transcript_id "ENSMUSG00000110250.2_tx_4"; exon_id "chr12_3236018_3236121_+"; exonnum "5"; txlen "2397";
chr12	ENSEMBL_gcm37	exon	3236018	3236121	0.0603156402910971	+	.	gene_id "ENSMUSG00000110250.2"; transcript_id "ENSMUSG00000110250.2_tx_43"; exon_id "chr12_3236018_3236121_+"; exonnum "5"; txlen "2367";
chr12	ENSEMBL_gcm37	exon	3236018	3236121	0.0575270106357817	+	.	gene_id "ENSMUSG00000110250.2"; transcript_id "ENSMUSG00000110250.2_tx_44"; exon_id "chr12_3236018_3236121_+"; exonnum "5"; txlen "2181";
chr12	ENSEMBL_gcm37	exon	3236018	3236121	0.0492433537229676	+	.	gene_id "ENSMUSG00000110250.2"; transcript_id "ENSMUSG00000110250.2_tx_46"; exon_id "chr12_3236018_3236121_+"; exonnum "5"; txlen "2115";
chr12	ENSEMBL_gcm37	exon	3236018	3236121	0.0471726518013627	+	.	gene_id "ENSMUSG00000110250.2"; transcript_id "ENSMUSG00000110250.2_tx_47"; exon_id "chr12_3236018_3236121_+"; exonnum "5"; txlen "2540";
chr12	ENSEMBL_gcm37	exon	3236018	3236121	0.042367303869109	+	.	gene_id "ENSMUSG00000110250.2"; transcript_id "ENSMUSG00000110250.2_tx_49"; exon_id "chr12_3236018_3236121_+"; exonnum "5"; txlen "2474";
chr12	ENSEMBL_gcm37	exon	3236018	3236121	0.272391354456204	+	.	gene_id "ENSMUSG00000110250.2"; transcript_id "ENSMUSG00000110250.2_tx_5"; exon_id "chr12_3236018_3236121_+"; exonnum "5"; txlen "2239";
chr12	ENSEMBL_gcm37	exon	3236018	3236121	0.0374566904170239	+	.	gene_id "ENSMUSG00000110250.2"; transcript_id "ENSMUSG00000110250.2_tx_50"; exon_id "chr12_3236018_3236121_+"; exonnum "3"; txlen "1574";
chr12	ENSEMBL_gcm37	exon	3236018	3236121	0.0333931940815049	+	.	gene_id "ENSMUSG00000110250.2"; transcript_id "ENSMUSG00000110250.2_tx_51"; exon_id "chr12_3236018_3236121_+"; exonnum "5"; txlen "2504";
chr12	ENSEMBL_gcm37	exon	3236018	3236121	0.0253416840805005	+	.	gene_id "ENSMUSG00000110250.2"; transcript_id "ENSMUSG00000110250.2_tx_52"; exon_id "chr12_3236018_3236121_+"; exonnum "5"; txlen "2290";
chr12	ENSEMBL_gcm37	exon	3236018	3236121	0.00526055902574504	+	.	gene_id "ENSMUSG00000110250.2"; transcript_id "ENSMUSG00000110250.2_tx_59"; exon_id "chr12_3236018_3236121_+"; exonnum "6"; txlen "2656";
chr12	ENSEMBL_gcm37	exon	3236018	3236121	0.272391354456204	+	.	gene_id "ENSMUSG00000110250.2"; transcript_id "ENSMUSG00000110250.2_tx_6"; exon_id "chr12_3236018_3236121_+"; exonnum "5"; txlen "2364";
chr12	ENSEMBL_gcm37	exon	3236018	3236121	0.229867569298748	+	.	gene_id "ENSMUSG00000110250.2"; transcript_id "ENSMUSG00000110250.2_tx_7"; exon_id "chr12_3236018_3236121_+"; exonnum "5"; txlen "1960";
chr12	ENSEMBL_gcm37	exon	3236018	3236121	0.229031920661591	+	.	gene_id "ENSMUSG00000110250.2"; transcript_id "ENSMUSG00000110250.2_tx_8"; exon_id "chr12_3236018_3236121_+"; exonnum "5"; txlen "2085";
chr12	ENSEMBL_gcm37	exon	3236018	3236121	0.213393184897142	+	.	gene_id "ENSMUSG00000110250.2"; transcript_id "ENSMUSG00000110250.2_tx_9"; exon_id "chr12_3236018_3236121_+"; exonnum "5"; txlen "2367";
chr12	HAVANA	exon	3236548	3236669	0	+	.	gene_id "ENSMUSG00000110250.2"; transcript_id "ENSMUST00000210657.2"; gene_type "unprocessed_pseudogene"; gene_name "Gm9077"; transcript_type "unprocessed_pseudogene"; transcript_name "Gm9077-201"; exon_number 7; exon_id "ENSMUSE00001382957.2"; level 2; transcript_support_level "NA"; mgi_id "MGI:3644458"; ont "PGO:0000005"; tag "basic"; tag "Ensembl_canonical"; tag "GENCODE_Primary"; havana_gene "OTTMUSG00000061394.1"; havana_transcript "OTTMUST00000149803.1";
chr12	sragcm37_mid	exon	3236548	3236672	0.213393184897142	+	.	gene_id "ENSMUSG00000110250.2"; transcript_id "ENSMUSG00000110250.2_tx_10"; exon_id "chr12_3236548_3236672_+"; exonnum "6"; txlen "2492";
chr12	sragcm37_mid	exon	3236548	3236672	0.176152073784758	+	.	gene_id "ENSMUSG00000110250.2"; transcript_id "ENSMUSG00000110250.2_tx_12"; exon_id "chr12_3236548_3236672_+"; exonnum "6"; txlen "2456";
chr12	sragcm37_mid	exon	3236548	3236672	0.160863189967285	+	.	gene_id "ENSMUSG00000110250.2"; transcript_id "ENSMUSG00000110250.2_tx_15"; exon_id "chr12_3236548_3236672_+"; exonnum "6"; txlen "2400";
chr12	sragcm37_mid	exon	3236548	3236672	0.146445862560104	+	.	gene_id "ENSMUSG00000110250.2"; transcript_id "ENSMUSG00000110250.2_tx_19"; exon_id "chr12_3236548_3236672_+"; exonnum "6"; txlen "2551";
chr12	sragcm37_mid	exon	3236548	3236672	0.324782762577391	+	.	gene_id "ENSMUSG00000110250.2"; transcript_id "ENSMUSG00000110250.2_tx_2"; exon_id "chr12_3236548_3236672_+"; exonnum "6"; txlen "2037";
chr12	sragcm37_mid	exon	3236548	3236672	0.144645388603008	+	.	gene_id "ENSMUSG00000110250.2"; transcript_id "ENSMUSG00000110250.2_tx_21"; exon_id "chr12_3236548_3236672_+"; exonnum "6"; txlen "2456";
chr12	sragcm37_mid	exon	3236548	3236672	0.128774910153515	+	.	gene_id "ENSMUSG00000110250.2"; transcript_id "ENSMUSG00000110250.2_tx_26"; exon_id "chr12_3236548_3236672_+"; exonnum "6"; txlen "2599";
chr12	sragcm37_mid	exon	3236548	3236672	0.125854335235186	+	.	gene_id "ENSMUSG00000110250.2"; transcript_id "ENSMUSG00000110250.2_tx_29"; exon_id "chr12_3236548_3236672_+"; exonnum "6"; txlen "2445";
chr12	sragcm37_mid	exon	3236548	3236672	0.107877442967872	+	.	gene_id "ENSMUSG00000110250.2"; transcript_id "ENSMUSG00000110250.2_tx_31"; exon_id "chr12_3236548_3236672_+"; exonnum "6"; txlen "2459";
chr12	sragcm37_mid	exon	3236548	3236672	0.104504044698164	+	.	gene_id "ENSMUSG00000110250.2"; transcript_id "ENSMUSG00000110250.2_tx_33"; exon_id "chr12_3236548_3236672_+"; exonnum "6"; txlen "2459";
chr12	sragcm37_mid	exon	3236548	3236672	0.104023367514324	+	.	gene_id "ENSMUSG00000110250.2"; transcript_id "ENSMUSG00000110250.2_tx_34"; exon_id "chr12_3236548_3236672_+"; exonnum "6"; txlen "2504";
chr12	sragcm37_mid	exon	3236548	3236672	0.273582430718895	+	.	gene_id "ENSMUSG00000110250.2"; transcript_id "ENSMUSG00000110250.2_tx_4"; exon_id "chr12_3236548_3236672_+"; exonnum "6"; txlen "2397";
chr12	sragcm37_mid	exon	3236548	3236672	0.0603156402910971	+	.	gene_id "ENSMUSG00000110250.2"; transcript_id "ENSMUSG00000110250.2_tx_43"; exon_id "chr12_3236548_3236672_+"; exonnum "6"; txlen "2367";
chr12	sragcm37_mid	exon	3236548	3236672	0.0575270106357817	+	.	gene_id "ENSMUSG00000110250.2"; transcript_id "ENSMUSG00000110250.2_tx_44"; exon_id "chr12_3236548_3236672_+"; exonnum "6"; txlen "2181";
chr12	sragcm37_mid	exon	3236548	3236672	0.0471726518013627	+	.	gene_id "ENSMUSG00000110250.2"; transcript_id "ENSMUSG00000110250.2_tx_47"; exon_id "chr12_3236548_3236672_+"; exonnum "6"; txlen "2540";
chr12	sragcm37_mid	exon	3236548	3236672	0.0333931940815049	+	.	gene_id "ENSMUSG00000110250.2"; transcript_id "ENSMUSG00000110250.2_tx_51"; exon_id "chr12_3236548_3236672_+"; exonnum "6"; txlen "2504";
chr12	sragcm37_mid	exon	3236548	3236672	0.00526055902574504	+	.	gene_id "ENSMUSG00000110250.2"; transcript_id "ENSMUSG00000110250.2_tx_59"; exon_id "chr12_3236548_3236672_+"; exonnum "7"; txlen "2656";
chr12	sragcm37_mid	exon	3236548	3236672	0.272391354456204	+	.	gene_id "ENSMUSG00000110250.2"; transcript_id "ENSMUSG00000110250.2_tx_6"; exon_id "chr12_3236548_3236672_+"; exonnum "6"; txlen "2364";
chr12	sragcm37_mid	exon	3236548	3236672	0.229031920661591	+	.	gene_id "ENSMUSG00000110250.2"; transcript_id "ENSMUSG00000110250.2_tx_8"; exon_id "chr12_3236548_3236672_+"; exonnum "6"; txlen "2085";
chr12	sragcm37_es	exon	3236722	3236945	0.0623822397784837	+	.	gene_id "ENSMUSG00000110250.2"; transcript_id "ENSMUSG00000110250.2_tx_42"; exon_id "chr12_3236722_3236945_+"; exonnum "1"; txlen "1521";
chr12	HAVANA	exon	3243268	3243368	0	+	.	gene_id "ENSMUSG00000110250.2"; transcript_id "ENSMUST00000210657.2"; gene_type "unprocessed_pseudogene"; gene_name "Gm9077"; transcript_type "unprocessed_pseudogene"; transcript_name "Gm9077-201"; exon_number 8; exon_id "ENSMUSE00001385857.2"; level 2; transcript_support_level "NA"; mgi_id "MGI:3644458"; ont "PGO:0000005"; tag "basic"; tag "Ensembl_canonical"; tag "GENCODE_Primary"; havana_gene "OTTMUSG00000061394.1"; havana_transcript "OTTMUST00000149803.1";
chr12	ENSEMBL_gcm37	exon	3243268	3243368	0.325618411214549	+	.	gene_id "ENSMUSG00000110250.2"; transcript_id "ENSMUSG00000110250.2_tx_1"; exon_id "chr12_3243268_3243368_+"; exonnum "6"; txlen "1912";
chr12	ENSEMBL_gcm37	exon	3243268	3243368	0.213393184897142	+	.	gene_id "ENSMUSG00000110250.2"; transcript_id "ENSMUSG00000110250.2_tx_10"; exon_id "chr12_3243268_3243368_+"; exonnum "7"; txlen "2492";
chr12	ENSEMBL_gcm37	exon	3243268	3243368	0.176152073784758	+	.	gene_id "ENSMUSG00000110250.2"; transcript_id "ENSMUSG00000110250.2_tx_11"; exon_id "chr12_3243268_3243368_+"; exonnum "6"; txlen "2331";
chr12	ENSEMBL_gcm37	exon	3243268	3243368	0.176152073784758	+	.	gene_id "ENSMUSG00000110250.2"; transcript_id "ENSMUSG00000110250.2_tx_12"; exon_id "chr12_3243268_3243368_+"; exonnum "7"; txlen "2456";
chr12	ENSEMBL_gcm37	exon	3243268	3243368	0.160863189967285	+	.	gene_id "ENSMUSG00000110250.2"; transcript_id "ENSMUSG00000110250.2_tx_14"; exon_id "chr12_3243268_3243368_+"; exonnum "6"; txlen "2275";
chr12	ENSEMBL_gcm37	exon	3243268	3243368	0.160863189967285	+	.	gene_id "ENSMUSG00000110250.2"; transcript_id "ENSMUSG00000110250.2_tx_15"; exon_id "chr12_3243268_3243368_+"; exonnum "7"; txlen "2400";
chr12	ENSEMBL_gcm37	exon	3243268	3243368	0.151109571340253	+	.	gene_id "ENSMUSG00000110250.2"; transcript_id "ENSMUSG00000110250.2_tx_16"; exon_id "chr12_3243268_3243368_+"; exonnum "6"; txlen "2242";
chr12	ENSEMBL_gcm37	exon	3243268	3243368	0.147817128104953	+	.	gene_id "ENSMUSG00000110250.2"; transcript_id "ENSMUSG00000110250.2_tx_17"; exon_id "chr12_3243268_3243368_+"; exonnum "6"; txlen "2320";
chr12	ENSEMBL_gcm37	exon	3243268	3243368	0.146445862560104	+	.	gene_id "ENSMUSG00000110250.2"; transcript_id "ENSMUSG00000110250.2_tx_18"; exon_id "chr12_3243268_3243368_+"; exonnum "6"; txlen "2426";
chr12	ENSEMBL_gcm37	exon	3243268	3243368	0.146445862560104	+	.	gene_id "ENSMUSG00000110250.2"; transcript_id "ENSMUSG00000110250.2_tx_19"; exon_id "chr12_3243268_3243368_+"; exonnum "7"; txlen "2551";
chr12	ENSEMBL_gcm37	exon	3243268	3243368	0.324782762577391	+	.	gene_id "ENSMUSG00000110250.2"; transcript_id "ENSMUSG00000110250.2_tx_2"; exon_id "chr12_3243268_3243368_+"; exonnum "7"; txlen "2037";
chr12	ENSEMBL_gcm37	exon	3243268	3243368	0.144645388603008	+	.	gene_id "ENSMUSG00000110250.2"; transcript_id "ENSMUSG00000110250.2_tx_20"; exon_id "chr12_3243268_3243368_+"; exonnum "6"; txlen "2331";
chr12	ENSEMBL_gcm37	exon	3243268	3243368	0.144645388603008	+	.	gene_id "ENSMUSG00000110250.2"; transcript_id "ENSMUSG00000110250.2_tx_21"; exon_id "chr12_3243268_3243368_+"; exonnum "7"; txlen "2456";
chr12	ENSEMBL_gcm37	exon	3243268	3243368	0.142507680653994	+	.	gene_id "ENSMUSG00000110250.2"; transcript_id "ENSMUSG00000110250.2_tx_22"; exon_id "chr12_3243268_3243368_+"; exonnum "6"; txlen "2334";
chr12	ENSEMBL_gcm37	exon	3243268	3243368	0.138900397097518	+	.	gene_id "ENSMUSG00000110250.2"; transcript_id "ENSMUSG00000110250.2_tx_23"; exon_id "chr12_3243268_3243368_+"; exonnum "6"; txlen "2334";
chr12	ENSEMBL_gcm37	exon	3243268	3243368	0.136424952669099	+	.	gene_id "ENSMUSG00000110250.2"; transcript_id "ENSMUSG00000110250.2_tx_25"; exon_id "chr12_3243268_3243368_+"; exonnum "6"; txlen "2287";
chr12	ENSEMBL_gcm37	exon	3243268	3243368	0.128774910153515	+	.	gene_id "ENSMUSG00000110250.2"; transcript_id "ENSMUSG00000110250.2_tx_26"; exon_id "chr12_3243268_3243368_+"; exonnum "7"; txlen "2599";
chr12	ENSEMBL_gcm37	exon	3243268	3243368	0.125986160384091	+	.	gene_id "ENSMUSG00000110250.2"; transcript_id "ENSMUSG00000110250.2_tx_27"; exon_id "chr12_3243268_3243368_+"; exonnum "6"; txlen "2323";
chr12	ENSEMBL_gcm37	exon	3243268	3243368	0.125854335235186	+	.	gene_id "ENSMUSG00000110250.2"; transcript_id "ENSMUSG00000110250.2_tx_28"; exon_id "chr12_3243268_3243368_+"; exonnum "6"; txlen "2379";
chr12	ENSEMBL_gcm37	exon	3243268	3243368	0.125854335235186	+	.	gene_id "ENSMUSG00000110250.2"; transcript_id "ENSMUSG00000110250.2_tx_29"; exon_id "chr12_3243268_3243368_+"; exonnum "7"; txlen "2445";
chr12	ENSEMBL_gcm37	exon	3243268	3243368	0.273582430718895	+	.	gene_id "ENSMUSG00000110250.2"; transcript_id "ENSMUSG00000110250.2_tx_3"; exon_id "chr12_3243268_3243368_+"; exonnum "6"; txlen "2272";
chr12	ENSEMBL_gcm37	exon	3243268	3243368	0.111749290364907	+	.	gene_id "ENSMUSG00000110250.2"; transcript_id "ENSMUSG00000110250.2_tx_30"; exon_id "chr12_3243268_3243368_+"; exonnum "6"; txlen "2415";
chr12	ENSEMBL_gcm37	exon	3243268	3243368	0.107877442967872	+	.	gene_id "ENSMUSG00000110250.2"; transcript_id "ENSMUSG00000110250.2_tx_31"; exon_id "chr12_3243268_3243368_+"; exonnum "7"; txlen "2459";
chr12	ENSEMBL_gcm37	exon	3243268	3243368	0.104504044698164	+	.	gene_id "ENSMUSG00000110250.2"; transcript_id "ENSMUSG00000110250.2_tx_33"; exon_id "chr12_3243268_3243368_+"; exonnum "7"; txlen "2459";
chr12	ENSEMBL_gcm37	exon	3243268	3243368	0.104023367514324	+	.	gene_id "ENSMUSG00000110250.2"; transcript_id "ENSMUSG00000110250.2_tx_34"; exon_id "chr12_3243268_3243368_+"; exonnum "7"; txlen "2504";
chr12	ENSEMBL_gcm37	exon	3243268	3243368	0.104023367514324	+	.	gene_id "ENSMUSG00000110250.2"; transcript_id "ENSMUSG00000110250.2_tx_35"; exon_id "chr12_3243268_3243368_+"; exonnum "6"; txlen "2382";
chr12	ENSEMBL_gcm37	exon	3243268	3243368	0.0944760545422392	+	.	gene_id "ENSMUSG00000110250.2"; transcript_id "ENSMUSG00000110250.2_tx_36"; exon_id "chr12_3243268_3243368_+"; exonnum "6"; txlen "2379";
chr12	ENSEMBL_gcm37	exon	3243268	3243368	0.0779639290142016	+	.	gene_id "ENSMUSG00000110250.2"; transcript_id "ENSMUSG00000110250.2_tx_38"; exon_id "chr12_3243268_3243368_+"; exonnum "6"; txlen "2056";
chr12	ENSEMBL_gcm37	exon	3243268	3243368	0.0779639290142016	+	.	gene_id "ENSMUSG00000110250.2"; transcript_id "ENSMUSG00000110250.2_tx_39"; exon_id "chr12_3243268_3243368_+"; exonnum "6"; txlen "2059";
chr12	ENSEMBL_gcm37	exon	3243268	3243368	0.273582430718895	+	.	gene_id "ENSMUSG00000110250.2"; transcript_id "ENSMUSG00000110250.2_tx_4"; exon_id "chr12_3243268_3243368_+"; exonnum "7"; txlen "2397";
chr12	ENSEMBL_gcm37	exon	3243268	3243368	0.0626387684574816	+	.	gene_id "ENSMUSG00000110250.2"; transcript_id "ENSMUSG00000110250.2_tx_40"; exon_id "chr12_3243268_3243368_+"; exonnum "5"; txlen "2135";
chr12	ENSEMBL_gcm37	exon	3243268	3243368	0.0626387684574816	+	.	gene_id "ENSMUSG00000110250.2"; transcript_id "ENSMUSG00000110250.2_tx_41"; exon_id "chr12_3243268_3243368_+"; exonnum "5"; txlen "2260";
chr12	ENSEMBL_gcm37	exon	3243268	3243368	0.0623822397784837	+	.	gene_id "ENSMUSG00000110250.2"; transcript_id "ENSMUSG00000110250.2_tx_42"; exon_id "chr12_3243268_3243368_+"; exonnum "2"; txlen "1521";
chr12	ENSEMBL_gcm37	exon	3243268	3243368	0.0603156402910971	+	.	gene_id "ENSMUSG00000110250.2"; transcript_id "ENSMUSG00000110250.2_tx_43"; exon_id "chr12_3243268_3243368_+"; exonnum "7"; txlen "2367";
chr12	ENSEMBL_gcm37	exon	3243268	3243368	0.0575270106357817	+	.	gene_id "ENSMUSG00000110250.2"; transcript_id "ENSMUSG00000110250.2_tx_44"; exon_id "chr12_3243268_3243368_+"; exonnum "7"; txlen "2181";
chr12	ENSEMBL_gcm37	exon	3243268	3243368	0.0499997871454035	+	.	gene_id "ENSMUSG00000110250.2"; transcript_id "ENSMUSG00000110250.2_tx_45"; exon_id "chr12_3243268_3243368_+"; exonnum "5"; txlen "2168";
chr12	ENSEMBL_gcm37	exon	3243268	3243368	0.0492433537229676	+	.	gene_id "ENSMUSG00000110250.2"; transcript_id "ENSMUSG00000110250.2_tx_46"; exon_id "chr12_3243268_3243368_+"; exonnum "6"; txlen "2115";
chr12	ENSEMBL_gcm37	exon	3243268	3243368	0.0471726518013627	+	.	gene_id "ENSMUSG00000110250.2"; transcript_id "ENSMUSG00000110250.2_tx_47"; exon_id "chr12_3243268_3243368_+"; exonnum "7"; txlen "2540";
chr12	ENSEMBL_gcm37	exon	3243268	3243368	0.0449314503293034	+	.	gene_id "ENSMUSG00000110250.2"; transcript_id "ENSMUSG00000110250.2_tx_48"; exon_id "chr12_3243268_3243368_+"; exonnum "5"; txlen "2227";
chr12	ENSEMBL_gcm37	exon	3243268	3243368	0.042367303869109	+	.	gene_id "ENSMUSG00000110250.2"; transcript_id "ENSMUSG00000110250.2_tx_49"; exon_id "chr12_3243268_3243368_+"; exonnum "6"; txlen "2474";
chr12	ENSEMBL_gcm37	exon	3243268	3243368	0.272391354456204	+	.	gene_id "ENSMUSG00000110250.2"; transcript_id "ENSMUSG00000110250.2_tx_5"; exon_id "chr12_3243268_3243368_+"; exonnum "6"; txlen "2239";
chr12	ENSEMBL_gcm37	exon	3243268	3243368	0.0374566904170239	+	.	gene_id "ENSMUSG00000110250.2"; transcript_id "ENSMUSG00000110250.2_tx_50"; exon_id "chr12_3243268_3243368_+"; exonnum "4"; txlen "1574";
chr12	ENSEMBL_gcm37	exon	3243268	3243368	0.0333931940815049	+	.	gene_id "ENSMUSG00000110250.2"; transcript_id "ENSMUSG00000110250.2_tx_51"; exon_id "chr12_3243268_3243368_+"; exonnum "7"; txlen "2504";
chr12	ENSEMBL_gcm37	exon	3243268	3243368	0.0253416840805005	+	.	gene_id "ENSMUSG00000110250.2"; transcript_id "ENSMUSG00000110250.2_tx_52"; exon_id "chr12_3243268_3243368_+"; exonnum "6"; txlen "2290";
chr12	ENSEMBL_gcm37	exon	3243268	3243368	0.025166112645537	+	.	gene_id "ENSMUSG00000110250.2"; transcript_id "ENSMUSG00000110250.2_tx_55"; exon_id "chr12_3243268_3243368_+"; exonnum "5"; txlen "1853";
chr12	ENSEMBL_gcm37	exon	3243268	3243368	0.0227984415069245	+	.	gene_id "ENSMUSG00000110250.2"; transcript_id "ENSMUSG00000110250.2_tx_56"; exon_id "chr12_3243268_3243368_+"; exonnum "5"; txlen "1808";
chr12	ENSEMBL_gcm37	exon	3243268	3243368	0.0227984415069245	+	.	gene_id "ENSMUSG00000110250.2"; transcript_id "ENSMUSG00000110250.2_tx_57"; exon_id "chr12_3243268_3243368_+"; exonnum "5"; txlen "1856";
chr12	ENSEMBL_gcm37	exon	3243268	3243368	0.022585434068502	+	.	gene_id "ENSMUSG00000110250.2"; transcript_id "ENSMUSG00000110250.2_tx_58"; exon_id "chr12_3243268_3243368_+"; exonnum "3"; txlen "1470";
chr12	ENSEMBL_gcm37	exon	3243268	3243368	0.00526055902574504	+	.	gene_id "ENSMUSG00000110250.2"; transcript_id "ENSMUSG00000110250.2_tx_59"; exon_id "chr12_3243268_3243368_+"; exonnum "8"; txlen "2656";
chr12	ENSEMBL_gcm37	exon	3243268	3243368	0.272391354456204	+	.	gene_id "ENSMUSG00000110250.2"; transcript_id "ENSMUSG00000110250.2_tx_6"; exon_id "chr12_3243268_3243368_+"; exonnum "7"; txlen "2364";
chr12	ENSEMBL_gcm37	exon	3243268	3243368	0.229867569298748	+	.	gene_id "ENSMUSG00000110250.2"; transcript_id "ENSMUSG00000110250.2_tx_7"; exon_id "chr12_3243268_3243368_+"; exonnum "6"; txlen "1960";
chr12	ENSEMBL_gcm37	exon	3243268	3243368	0.229031920661591	+	.	gene_id "ENSMUSG00000110250.2"; transcript_id "ENSMUSG00000110250.2_tx_8"; exon_id "chr12_3243268_3243368_+"; exonnum "7"; txlen "2085";
chr12	ENSEMBL_gcm37	exon	3243268	3243368	0.213393184897142	+	.	gene_id "ENSMUSG00000110250.2"; transcript_id "ENSMUSG00000110250.2_tx_9"; exon_id "chr12_3243268_3243368_+"; exonnum "6"; txlen "2367";
chr12	HAVANA	exon	3243964	3244075	0	+	.	gene_id "ENSMUSG00000110250.2"; transcript_id "ENSMUST00000210657.2"; gene_type "unprocessed_pseudogene"; gene_name "Gm9077"; transcript_type "unprocessed_pseudogene"; transcript_name "Gm9077-201"; exon_number 9; exon_id "ENSMUSE00001383571.2"; level 2; transcript_support_level "NA"; mgi_id "MGI:3644458"; ont "PGO:0000005"; tag "basic"; tag "Ensembl_canonical"; tag "GENCODE_Primary"; havana_gene "OTTMUSG00000061394.1"; havana_transcript "OTTMUST00000149803.1";
chr12	ENSEMBL_gcm37	exon	3243964	3244075	0.325618411214549	+	.	gene_id "ENSMUSG00000110250.2"; transcript_id "ENSMUSG00000110250.2_tx_1"; exon_id "chr12_3243964_3244075_+"; exonnum "7"; txlen "1912";
chr12	ENSEMBL_gcm37	exon	3243964	3244075	0.213393184897142	+	.	gene_id "ENSMUSG00000110250.2"; transcript_id "ENSMUSG00000110250.2_tx_10"; exon_id "chr12_3243964_3244075_+"; exonnum "8"; txlen "2492";
chr12	ENSEMBL_gcm37	exon	3243964	3244075	0.176152073784758	+	.	gene_id "ENSMUSG00000110250.2"; transcript_id "ENSMUSG00000110250.2_tx_11"; exon_id "chr12_3243964_3244075_+"; exonnum "7"; txlen "2331";
chr12	ENSEMBL_gcm37	exon	3243964	3244075	0.176152073784758	+	.	gene_id "ENSMUSG00000110250.2"; transcript_id "ENSMUSG00000110250.2_tx_12"; exon_id "chr12_3243964_3244075_+"; exonnum "8"; txlen "2456";
chr12	ENSEMBL_gcm37	exon	3243964	3244075	0.160863189967285	+	.	gene_id "ENSMUSG00000110250.2"; transcript_id "ENSMUSG00000110250.2_tx_14"; exon_id "chr12_3243964_3244075_+"; exonnum "7"; txlen "2275";
chr12	ENSEMBL_gcm37	exon	3243964	3244075	0.160863189967285	+	.	gene_id "ENSMUSG00000110250.2"; transcript_id "ENSMUSG00000110250.2_tx_15"; exon_id "chr12_3243964_3244075_+"; exonnum "8"; txlen "2400";
chr12	ENSEMBL_gcm37	exon	3243964	3244075	0.151109571340253	+	.	gene_id "ENSMUSG00000110250.2"; transcript_id "ENSMUSG00000110250.2_tx_16"; exon_id "chr12_3243964_3244075_+"; exonnum "7"; txlen "2242";
chr12	ENSEMBL_gcm37	exon	3243964	3244075	0.147817128104953	+	.	gene_id "ENSMUSG00000110250.2"; transcript_id "ENSMUSG00000110250.2_tx_17"; exon_id "chr12_3243964_3244075_+"; exonnum "7"; txlen "2320";
chr12	ENSEMBL_gcm37	exon	3243964	3244075	0.146445862560104	+	.	gene_id "ENSMUSG00000110250.2"; transcript_id "ENSMUSG00000110250.2_tx_18"; exon_id "chr12_3243964_3244075_+"; exonnum "7"; txlen "2426";
chr12	ENSEMBL_gcm37	exon	3243964	3244075	0.146445862560104	+	.	gene_id "ENSMUSG00000110250.2"; transcript_id "ENSMUSG00000110250.2_tx_19"; exon_id "chr12_3243964_3244075_+"; exonnum "8"; txlen "2551";
chr12	ENSEMBL_gcm37	exon	3243964	3244075	0.324782762577391	+	.	gene_id "ENSMUSG00000110250.2"; transcript_id "ENSMUSG00000110250.2_tx_2"; exon_id "chr12_3243964_3244075_+"; exonnum "8"; txlen "2037";
chr12	ENSEMBL_gcm37	exon	3243964	3244075	0.144645388603008	+	.	gene_id "ENSMUSG00000110250.2"; transcript_id "ENSMUSG00000110250.2_tx_20"; exon_id "chr12_3243964_3244075_+"; exonnum "7"; txlen "2331";
chr12	ENSEMBL_gcm37	exon	3243964	3244075	0.144645388603008	+	.	gene_id "ENSMUSG00000110250.2"; transcript_id "ENSMUSG00000110250.2_tx_21"; exon_id "chr12_3243964_3244075_+"; exonnum "8"; txlen "2456";
chr12	ENSEMBL_gcm37	exon	3243964	3244075	0.142507680653994	+	.	gene_id "ENSMUSG00000110250.2"; transcript_id "ENSMUSG00000110250.2_tx_22"; exon_id "chr12_3243964_3244075_+"; exonnum "7"; txlen "2334";
chr12	ENSEMBL_gcm37	exon	3243964	3244075	0.138900397097518	+	.	gene_id "ENSMUSG00000110250.2"; transcript_id "ENSMUSG00000110250.2_tx_23"; exon_id "chr12_3243964_3244075_+"; exonnum "7"; txlen "2334";
chr12	ENSEMBL_gcm37	exon	3243964	3244075	0.136424952669099	+	.	gene_id "ENSMUSG00000110250.2"; transcript_id "ENSMUSG00000110250.2_tx_25"; exon_id "chr12_3243964_3244075_+"; exonnum "7"; txlen "2287";
chr12	ENSEMBL_gcm37	exon	3243964	3244075	0.128774910153515	+	.	gene_id "ENSMUSG00000110250.2"; transcript_id "ENSMUSG00000110250.2_tx_26"; exon_id "chr12_3243964_3244075_+"; exonnum "8"; txlen "2599";
chr12	ENSEMBL_gcm37	exon	3243964	3244075	0.125986160384091	+	.	gene_id "ENSMUSG00000110250.2"; transcript_id "ENSMUSG00000110250.2_tx_27"; exon_id "chr12_3243964_3244075_+"; exonnum "7"; txlen "2323";
chr12	ENSEMBL_gcm37	exon	3243964	3244075	0.125854335235186	+	.	gene_id "ENSMUSG00000110250.2"; transcript_id "ENSMUSG00000110250.2_tx_28"; exon_id "chr12_3243964_3244075_+"; exonnum "7"; txlen "2379";
chr12	ENSEMBL_gcm37	exon	3243964	3244075	0.125854335235186	+	.	gene_id "ENSMUSG00000110250.2"; transcript_id "ENSMUSG00000110250.2_tx_29"; exon_id "chr12_3243964_3244075_+"; exonnum "8"; txlen "2445";
chr12	ENSEMBL_gcm37	exon	3243964	3244075	0.273582430718895	+	.	gene_id "ENSMUSG00000110250.2"; transcript_id "ENSMUSG00000110250.2_tx_3"; exon_id "chr12_3243964_3244075_+"; exonnum "7"; txlen "2272";
chr12	ENSEMBL_gcm37	exon	3243964	3244075	0.111749290364907	+	.	gene_id "ENSMUSG00000110250.2"; transcript_id "ENSMUSG00000110250.2_tx_30"; exon_id "chr12_3243964_3244075_+"; exonnum "7"; txlen "2415";
chr12	ENSEMBL_gcm37	exon	3243964	3244075	0.107877442967872	+	.	gene_id "ENSMUSG00000110250.2"; transcript_id "ENSMUSG00000110250.2_tx_31"; exon_id "chr12_3243964_3244075_+"; exonnum "8"; txlen "2459";
chr12	ENSEMBL_gcm37	exon	3243964	3244075	0.104504044698164	+	.	gene_id "ENSMUSG00000110250.2"; transcript_id "ENSMUSG00000110250.2_tx_33"; exon_id "chr12_3243964_3244075_+"; exonnum "8"; txlen "2459";
chr12	ENSEMBL_gcm37	exon	3243964	3244075	0.104023367514324	+	.	gene_id "ENSMUSG00000110250.2"; transcript_id "ENSMUSG00000110250.2_tx_34"; exon_id "chr12_3243964_3244075_+"; exonnum "8"; txlen "2504";
chr12	ENSEMBL_gcm37	exon	3243964	3244075	0.104023367514324	+	.	gene_id "ENSMUSG00000110250.2"; transcript_id "ENSMUSG00000110250.2_tx_35"; exon_id "chr12_3243964_3244075_+"; exonnum "7"; txlen "2382";
chr12	ENSEMBL_gcm37	exon	3243964	3244075	0.0944760545422392	+	.	gene_id "ENSMUSG00000110250.2"; transcript_id "ENSMUSG00000110250.2_tx_36"; exon_id "chr12_3243964_3244075_+"; exonnum "7"; txlen "2379";
chr12	ENSEMBL_gcm37	exon	3243964	3244075	0.0779639290142016	+	.	gene_id "ENSMUSG00000110250.2"; transcript_id "ENSMUSG00000110250.2_tx_38"; exon_id "chr12_3243964_3244075_+"; exonnum "7"; txlen "2056";
chr12	ENSEMBL_gcm37	exon	3243964	3244075	0.0779639290142016	+	.	gene_id "ENSMUSG00000110250.2"; transcript_id "ENSMUSG00000110250.2_tx_39"; exon_id "chr12_3243964_3244075_+"; exonnum "7"; txlen "2059";
chr12	ENSEMBL_gcm37	exon	3243964	3244075	0.273582430718895	+	.	gene_id "ENSMUSG00000110250.2"; transcript_id "ENSMUSG00000110250.2_tx_4"; exon_id "chr12_3243964_3244075_+"; exonnum "8"; txlen "2397";
chr12	ENSEMBL_gcm37	exon	3243964	3244075	0.0626387684574816	+	.	gene_id "ENSMUSG00000110250.2"; transcript_id "ENSMUSG00000110250.2_tx_40"; exon_id "chr12_3243964_3244075_+"; exonnum "6"; txlen "2135";
chr12	ENSEMBL_gcm37	exon	3243964	3244075	0.0626387684574816	+	.	gene_id "ENSMUSG00000110250.2"; transcript_id "ENSMUSG00000110250.2_tx_41"; exon_id "chr12_3243964_3244075_+"; exonnum "6"; txlen "2260";
chr12	ENSEMBL_gcm37	exon	3243964	3244075	0.0623822397784837	+	.	gene_id "ENSMUSG00000110250.2"; transcript_id "ENSMUSG00000110250.2_tx_42"; exon_id "chr12_3243964_3244075_+"; exonnum "3"; txlen "1521";
chr12	ENSEMBL_gcm37	exon	3243964	3244075	0.0603156402910971	+	.	gene_id "ENSMUSG00000110250.2"; transcript_id "ENSMUSG00000110250.2_tx_43"; exon_id "chr12_3243964_3244075_+"; exonnum "8"; txlen "2367";
chr12	ENSEMBL_gcm37	exon	3243964	3244075	0.0575270106357817	+	.	gene_id "ENSMUSG00000110250.2"; transcript_id "ENSMUSG00000110250.2_tx_44"; exon_id "chr12_3243964_3244075_+"; exonnum "8"; txlen "2181";
chr12	ENSEMBL_gcm37	exon	3243964	3244075	0.0499997871454035	+	.	gene_id "ENSMUSG00000110250.2"; transcript_id "ENSMUSG00000110250.2_tx_45"; exon_id "chr12_3243964_3244075_+"; exonnum "6"; txlen "2168";
chr12	ENSEMBL_gcm37	exon	3243964	3244075	0.0492433537229676	+	.	gene_id "ENSMUSG00000110250.2"; transcript_id "ENSMUSG00000110250.2_tx_46"; exon_id "chr12_3243964_3244075_+"; exonnum "7"; txlen "2115";
chr12	ENSEMBL_gcm37	exon	3243964	3244075	0.0471726518013627	+	.	gene_id "ENSMUSG00000110250.2"; transcript_id "ENSMUSG00000110250.2_tx_47"; exon_id "chr12_3243964_3244075_+"; exonnum "8"; txlen "2540";
chr12	ENSEMBL_gcm37	exon	3243964	3244075	0.0449314503293034	+	.	gene_id "ENSMUSG00000110250.2"; transcript_id "ENSMUSG00000110250.2_tx_48"; exon_id "chr12_3243964_3244075_+"; exonnum "6"; txlen "2227";
chr12	ENSEMBL_gcm37	exon	3243964	3244075	0.042367303869109	+	.	gene_id "ENSMUSG00000110250.2"; transcript_id "ENSMUSG00000110250.2_tx_49"; exon_id "chr12_3243964_3244075_+"; exonnum "7"; txlen "2474";
chr12	ENSEMBL_gcm37	exon	3243964	3244075	0.272391354456204	+	.	gene_id "ENSMUSG00000110250.2"; transcript_id "ENSMUSG00000110250.2_tx_5"; exon_id "chr12_3243964_3244075_+"; exonnum "7"; txlen "2239";
chr12	ENSEMBL_gcm37	exon	3243964	3244075	0.0374566904170239	+	.	gene_id "ENSMUSG00000110250.2"; transcript_id "ENSMUSG00000110250.2_tx_50"; exon_id "chr12_3243964_3244075_+"; exonnum "5"; txlen "1574";
chr12	ENSEMBL_gcm37	exon	3243964	3244075	0.0333931940815049	+	.	gene_id "ENSMUSG00000110250.2"; transcript_id "ENSMUSG00000110250.2_tx_51"; exon_id "chr12_3243964_3244075_+"; exonnum "8"; txlen "2504";
chr12	ENSEMBL_gcm37	exon	3243964	3244075	0.0253416840805005	+	.	gene_id "ENSMUSG00000110250.2"; transcript_id "ENSMUSG00000110250.2_tx_52"; exon_id "chr12_3243964_3244075_+"; exonnum "7"; txlen "2290";
chr12	ENSEMBL_gcm37	exon	3243964	3244075	0.025166112645537	+	.	gene_id "ENSMUSG00000110250.2"; transcript_id "ENSMUSG00000110250.2_tx_55"; exon_id "chr12_3243964_3244075_+"; exonnum "6"; txlen "1853";
chr12	ENSEMBL_gcm37	exon	3243964	3244075	0.0227984415069245	+	.	gene_id "ENSMUSG00000110250.2"; transcript_id "ENSMUSG00000110250.2_tx_56"; exon_id "chr12_3243964_3244075_+"; exonnum "6"; txlen "1808";
chr12	ENSEMBL_gcm37	exon	3243964	3244075	0.0227984415069245	+	.	gene_id "ENSMUSG00000110250.2"; transcript_id "ENSMUSG00000110250.2_tx_57"; exon_id "chr12_3243964_3244075_+"; exonnum "6"; txlen "1856";
chr12	ENSEMBL_gcm37	exon	3243964	3244075	0.022585434068502	+	.	gene_id "ENSMUSG00000110250.2"; transcript_id "ENSMUSG00000110250.2_tx_58"; exon_id "chr12_3243964_3244075_+"; exonnum "4"; txlen "1470";
chr12	ENSEMBL_gcm37	exon	3243964	3244075	0.00526055902574504	+	.	gene_id "ENSMUSG00000110250.2"; transcript_id "ENSMUSG00000110250.2_tx_59"; exon_id "chr12_3243964_3244075_+"; exonnum "9"; txlen "2656";
chr12	ENSEMBL_gcm37	exon	3243964	3244075	0.272391354456204	+	.	gene_id "ENSMUSG00000110250.2"; transcript_id "ENSMUSG00000110250.2_tx_6"; exon_id "chr12_3243964_3244075_+"; exonnum "8"; txlen "2364";
chr12	ENSEMBL_gcm37	exon	3243964	3244075	0.229867569298748	+	.	gene_id "ENSMUSG00000110250.2"; transcript_id "ENSMUSG00000110250.2_tx_7"; exon_id "chr12_3243964_3244075_+"; exonnum "7"; txlen "1960";
chr12	ENSEMBL_gcm37	exon	3243964	3244075	0.229031920661591	+	.	gene_id "ENSMUSG00000110250.2"; transcript_id "ENSMUSG00000110250.2_tx_8"; exon_id "chr12_3243964_3244075_+"; exonnum "8"; txlen "2085";
chr12	ENSEMBL_gcm37	exon	3243964	3244075	0.213393184897142	+	.	gene_id "ENSMUSG00000110250.2"; transcript_id "ENSMUSG00000110250.2_tx_9"; exon_id "chr12_3243964_3244075_+"; exonnum "7"; txlen "2367";
chr12	HAVANA	exon	3245747	3245899	0	+	.	gene_id "ENSMUSG00000110250.2"; transcript_id "ENSMUST00000210657.2"; gene_type "unprocessed_pseudogene"; gene_name "Gm9077"; transcript_type "unprocessed_pseudogene"; transcript_name "Gm9077-201"; exon_number 10; exon_id "ENSMUSE00001387555.2"; level 2; transcript_support_level "NA"; mgi_id "MGI:3644458"; ont "PGO:0000005"; tag "basic"; tag "Ensembl_canonical"; tag "GENCODE_Primary"; havana_gene "OTTMUSG00000061394.1"; havana_transcript "OTTMUST00000149803.1";
chr12	sragcm37_mid	exon	3245747	3245903	0.325618411214549	+	.	gene_id "ENSMUSG00000110250.2"; transcript_id "ENSMUSG00000110250.2_tx_1"; exon_id "chr12_3245747_3245903_+"; exonnum "8"; txlen "1912";
chr12	sragcm37_mid	exon	3245747	3245903	0.213393184897142	+	.	gene_id "ENSMUSG00000110250.2"; transcript_id "ENSMUSG00000110250.2_tx_10"; exon_id "chr12_3245747_3245903_+"; exonnum "9"; txlen "2492";
chr12	sragcm37_mid	exon	3245747	3245903	0.176152073784758	+	.	gene_id "ENSMUSG00000110250.2"; transcript_id "ENSMUSG00000110250.2_tx_11"; exon_id "chr12_3245747_3245903_+"; exonnum "8"; txlen "2331";
chr12	sragcm37_mid	exon	3245747	3245903	0.176152073784758	+	.	gene_id "ENSMUSG00000110250.2"; transcript_id "ENSMUSG00000110250.2_tx_12"; exon_id "chr12_3245747_3245903_+"; exonnum "9"; txlen "2456";
chr12	sragcm37_mid	exon	3245747	3245903	0.160863189967285	+	.	gene_id "ENSMUSG00000110250.2"; transcript_id "ENSMUSG00000110250.2_tx_14"; exon_id "chr12_3245747_3245903_+"; exonnum "8"; txlen "2275";
chr12	sragcm37_mid	exon	3245747	3245903	0.160863189967285	+	.	gene_id "ENSMUSG00000110250.2"; transcript_id "ENSMUSG00000110250.2_tx_15"; exon_id "chr12_3245747_3245903_+"; exonnum "9"; txlen "2400";
chr12	sragcm37_mid	exon	3245747	3245903	0.151109571340253	+	.	gene_id "ENSMUSG00000110250.2"; transcript_id "ENSMUSG00000110250.2_tx_16"; exon_id "chr12_3245747_3245903_+"; exonnum "8"; txlen "2242";
chr12	sragcm37_mid	exon	3245747	3245903	0.147817128104953	+	.	gene_id "ENSMUSG00000110250.2"; transcript_id "ENSMUSG00000110250.2_tx_17"; exon_id "chr12_3245747_3245903_+"; exonnum "8"; txlen "2320";
chr12	sragcm37_mid	exon	3245747	3245903	0.146445862560104	+	.	gene_id "ENSMUSG00000110250.2"; transcript_id "ENSMUSG00000110250.2_tx_18"; exon_id "chr12_3245747_3245903_+"; exonnum "8"; txlen "2426";
chr12	sragcm37_mid	exon	3245747	3245903	0.146445862560104	+	.	gene_id "ENSMUSG00000110250.2"; transcript_id "ENSMUSG00000110250.2_tx_19"; exon_id "chr12_3245747_3245903_+"; exonnum "9"; txlen "2551";
chr12	sragcm37_mid	exon	3245747	3245903	0.324782762577391	+	.	gene_id "ENSMUSG00000110250.2"; transcript_id "ENSMUSG00000110250.2_tx_2"; exon_id "chr12_3245747_3245903_+"; exonnum "9"; txlen "2037";
chr12	sragcm37_mid	exon	3245747	3245903	0.144645388603008	+	.	gene_id "ENSMUSG00000110250.2"; transcript_id "ENSMUSG00000110250.2_tx_20"; exon_id "chr12_3245747_3245903_+"; exonnum "8"; txlen "2331";
chr12	sragcm37_mid	exon	3245747	3245903	0.144645388603008	+	.	gene_id "ENSMUSG00000110250.2"; transcript_id "ENSMUSG00000110250.2_tx_21"; exon_id "chr12_3245747_3245903_+"; exonnum "9"; txlen "2456";
chr12	sragcm37_mid	exon	3245747	3245903	0.142507680653994	+	.	gene_id "ENSMUSG00000110250.2"; transcript_id "ENSMUSG00000110250.2_tx_22"; exon_id "chr12_3245747_3245903_+"; exonnum "8"; txlen "2334";
chr12	sragcm37_mid	exon	3245747	3245903	0.138900397097518	+	.	gene_id "ENSMUSG00000110250.2"; transcript_id "ENSMUSG00000110250.2_tx_23"; exon_id "chr12_3245747_3245903_+"; exonnum "8"; txlen "2334";
chr12	sragcm37_mid	exon	3245747	3245903	0.136424952669099	+	.	gene_id "ENSMUSG00000110250.2"; transcript_id "ENSMUSG00000110250.2_tx_25"; exon_id "chr12_3245747_3245903_+"; exonnum "8"; txlen "2287";
chr12	sragcm37_mid	exon	3245747	3245903	0.128774910153515	+	.	gene_id "ENSMUSG00000110250.2"; transcript_id "ENSMUSG00000110250.2_tx_26"; exon_id "chr12_3245747_3245903_+"; exonnum "9"; txlen "2599";
chr12	sragcm37_mid	exon	3245747	3245903	0.125986160384091	+	.	gene_id "ENSMUSG00000110250.2"; transcript_id "ENSMUSG00000110250.2_tx_27"; exon_id "chr12_3245747_3245903_+"; exonnum "8"; txlen "2323";
chr12	sragcm37_mid	exon	3245747	3245903	0.125854335235186	+	.	gene_id "ENSMUSG00000110250.2"; transcript_id "ENSMUSG00000110250.2_tx_28"; exon_id "chr12_3245747_3245903_+"; exonnum "8"; txlen "2379";
chr12	sragcm37_mid	exon	3245747	3245903	0.125854335235186	+	.	gene_id "ENSMUSG00000110250.2"; transcript_id "ENSMUSG00000110250.2_tx_29"; exon_id "chr12_3245747_3245903_+"; exonnum "9"; txlen "2445";
chr12	sragcm37_mid	exon	3245747	3245903	0.273582430718895	+	.	gene_id "ENSMUSG00000110250.2"; transcript_id "ENSMUSG00000110250.2_tx_3"; exon_id "chr12_3245747_3245903_+"; exonnum "8"; txlen "2272";
chr12	sragcm37_mid	exon	3245747	3245903	0.111749290364907	+	.	gene_id "ENSMUSG00000110250.2"; transcript_id "ENSMUSG00000110250.2_tx_30"; exon_id "chr12_3245747_3245903_+"; exonnum "8"; txlen "2415";
chr12	sragcm37_mid	exon	3245747	3245903	0.107877442967872	+	.	gene_id "ENSMUSG00000110250.2"; transcript_id "ENSMUSG00000110250.2_tx_31"; exon_id "chr12_3245747_3245903_+"; exonnum "9"; txlen "2459";
chr12	sragcm37_mid	exon	3245747	3245903	0.104504044698164	+	.	gene_id "ENSMUSG00000110250.2"; transcript_id "ENSMUSG00000110250.2_tx_33"; exon_id "chr12_3245747_3245903_+"; exonnum "9"; txlen "2459";
chr12	sragcm37_mid	exon	3245747	3245903	0.104023367514324	+	.	gene_id "ENSMUSG00000110250.2"; transcript_id "ENSMUSG00000110250.2_tx_34"; exon_id "chr12_3245747_3245903_+"; exonnum "9"; txlen "2504";
chr12	sragcm37_mid	exon	3245747	3245903	0.104023367514324	+	.	gene_id "ENSMUSG00000110250.2"; transcript_id "ENSMUSG00000110250.2_tx_35"; exon_id "chr12_3245747_3245903_+"; exonnum "8"; txlen "2382";
chr12	sragcm37_mid	exon	3245747	3245903	0.0944760545422392	+	.	gene_id "ENSMUSG00000110250.2"; transcript_id "ENSMUSG00000110250.2_tx_36"; exon_id "chr12_3245747_3245903_+"; exonnum "8"; txlen "2379";
chr12	sragcm37_mid	exon	3245747	3245903	0.0779639290142016	+	.	gene_id "ENSMUSG00000110250.2"; transcript_id "ENSMUSG00000110250.2_tx_38"; exon_id "chr12_3245747_3245903_+"; exonnum "8"; txlen "2056";
chr12	sragcm37_mid	exon	3245747	3245903	0.0779639290142016	+	.	gene_id "ENSMUSG00000110250.2"; transcript_id "ENSMUSG00000110250.2_tx_39"; exon_id "chr12_3245747_3245903_+"; exonnum "8"; txlen "2059";
chr12	sragcm37_mid	exon	3245747	3245903	0.273582430718895	+	.	gene_id "ENSMUSG00000110250.2"; transcript_id "ENSMUSG00000110250.2_tx_4"; exon_id "chr12_3245747_3245903_+"; exonnum "9"; txlen "2397";
chr12	sragcm37_mid	exon	3245747	3245903	0.0626387684574816	+	.	gene_id "ENSMUSG00000110250.2"; transcript_id "ENSMUSG00000110250.2_tx_40"; exon_id "chr12_3245747_3245903_+"; exonnum "7"; txlen "2135";
chr12	sragcm37_mid	exon	3245747	3245903	0.0626387684574816	+	.	gene_id "ENSMUSG00000110250.2"; transcript_id "ENSMUSG00000110250.2_tx_41"; exon_id "chr12_3245747_3245903_+"; exonnum "7"; txlen "2260";
chr12	sragcm37_mid	exon	3245747	3245903	0.0623822397784837	+	.	gene_id "ENSMUSG00000110250.2"; transcript_id "ENSMUSG00000110250.2_tx_42"; exon_id "chr12_3245747_3245903_+"; exonnum "4"; txlen "1521";
chr12	sragcm37_mid	exon	3245747	3245903	0.0603156402910971	+	.	gene_id "ENSMUSG00000110250.2"; transcript_id "ENSMUSG00000110250.2_tx_43"; exon_id "chr12_3245747_3245903_+"; exonnum "9"; txlen "2367";
chr12	sragcm37_mid	exon	3245747	3245903	0.0575270106357817	+	.	gene_id "ENSMUSG00000110250.2"; transcript_id "ENSMUSG00000110250.2_tx_44"; exon_id "chr12_3245747_3245903_+"; exonnum "9"; txlen "2181";
chr12	sragcm37_mid	exon	3245747	3245903	0.0499997871454035	+	.	gene_id "ENSMUSG00000110250.2"; transcript_id "ENSMUSG00000110250.2_tx_45"; exon_id "chr12_3245747_3245903_+"; exonnum "7"; txlen "2168";
chr12	sragcm37_mid	exon	3245747	3245903	0.0492433537229676	+	.	gene_id "ENSMUSG00000110250.2"; transcript_id "ENSMUSG00000110250.2_tx_46"; exon_id "chr12_3245747_3245903_+"; exonnum "8"; txlen "2115";
chr12	sragcm37_mid	exon	3245747	3245903	0.0471726518013627	+	.	gene_id "ENSMUSG00000110250.2"; transcript_id "ENSMUSG00000110250.2_tx_47"; exon_id "chr12_3245747_3245903_+"; exonnum "9"; txlen "2540";
chr12	sragcm37_mid	exon	3245747	3245903	0.0449314503293034	+	.	gene_id "ENSMUSG00000110250.2"; transcript_id "ENSMUSG00000110250.2_tx_48"; exon_id "chr12_3245747_3245903_+"; exonnum "7"; txlen "2227";
chr12	sragcm37_mid	exon	3245747	3245903	0.042367303869109	+	.	gene_id "ENSMUSG00000110250.2"; transcript_id "ENSMUSG00000110250.2_tx_49"; exon_id "chr12_3245747_3245903_+"; exonnum "8"; txlen "2474";
chr12	sragcm37_mid	exon	3245747	3245903	0.272391354456204	+	.	gene_id "ENSMUSG00000110250.2"; transcript_id "ENSMUSG00000110250.2_tx_5"; exon_id "chr12_3245747_3245903_+"; exonnum "8"; txlen "2239";
chr12	sragcm37_mid	exon	3245747	3245903	0.0374566904170239	+	.	gene_id "ENSMUSG00000110250.2"; transcript_id "ENSMUSG00000110250.2_tx_50"; exon_id "chr12_3245747_3245903_+"; exonnum "6"; txlen "1574";
chr12	sragcm37_mid	exon	3245747	3245903	0.0333931940815049	+	.	gene_id "ENSMUSG00000110250.2"; transcript_id "ENSMUSG00000110250.2_tx_51"; exon_id "chr12_3245747_3245903_+"; exonnum "9"; txlen "2504";
chr12	sragcm37_mid	exon	3245747	3245903	0.0253416840805005	+	.	gene_id "ENSMUSG00000110250.2"; transcript_id "ENSMUSG00000110250.2_tx_52"; exon_id "chr12_3245747_3245903_+"; exonnum "8"; txlen "2290";
chr12	sragcm37_mid	exon	3245747	3245903	0.025166112645537	+	.	gene_id "ENSMUSG00000110250.2"; transcript_id "ENSMUSG00000110250.2_tx_55"; exon_id "chr12_3245747_3245903_+"; exonnum "7"; txlen "1853";
chr12	sragcm37_mid	exon	3245747	3245903	0.0227984415069245	+	.	gene_id "ENSMUSG00000110250.2"; transcript_id "ENSMUSG00000110250.2_tx_56"; exon_id "chr12_3245747_3245903_+"; exonnum "7"; txlen "1808";
chr12	sragcm37_mid	exon	3245747	3245903	0.0227984415069245	+	.	gene_id "ENSMUSG00000110250.2"; transcript_id "ENSMUSG00000110250.2_tx_57"; exon_id "chr12_3245747_3245903_+"; exonnum "7"; txlen "1856";
chr12	sragcm37_mid	exon	3245747	3245903	0.022585434068502	+	.	gene_id "ENSMUSG00000110250.2"; transcript_id "ENSMUSG00000110250.2_tx_58"; exon_id "chr12_3245747_3245903_+"; exonnum "5"; txlen "1470";
chr12	sragcm37_mid	exon	3245747	3245903	0.00526055902574504	+	.	gene_id "ENSMUSG00000110250.2"; transcript_id "ENSMUSG00000110250.2_tx_59"; exon_id "chr12_3245747_3245903_+"; exonnum "10"; txlen "2656";
chr12	sragcm37_mid	exon	3245747	3245903	0.272391354456204	+	.	gene_id "ENSMUSG00000110250.2"; transcript_id "ENSMUSG00000110250.2_tx_6"; exon_id "chr12_3245747_3245903_+"; exonnum "9"; txlen "2364";
chr12	sragcm37_mid	exon	3245747	3245903	0.229867569298748	+	.	gene_id "ENSMUSG00000110250.2"; transcript_id "ENSMUSG00000110250.2_tx_7"; exon_id "chr12_3245747_3245903_+"; exonnum "8"; txlen "1960";
chr12	sragcm37_mid	exon	3245747	3245903	0.229031920661591	+	.	gene_id "ENSMUSG00000110250.2"; transcript_id "ENSMUSG00000110250.2_tx_8"; exon_id "chr12_3245747_3245903_+"; exonnum "9"; txlen "2085";
chr12	sragcm37_mid	exon	3245747	3245903	0.213393184897142	+	.	gene_id "ENSMUSG00000110250.2"; transcript_id "ENSMUSG00000110250.2_tx_9"; exon_id "chr12_3245747_3245903_+"; exonnum "8"; txlen "2367";
chr12	HAVANA	exon	3247351	3247495	0	+	.	gene_id "ENSMUSG00000110250.2"; transcript_id "ENSMUST00000210657.2"; gene_type "unprocessed_pseudogene"; gene_name "Gm9077"; transcript_type "unprocessed_pseudogene"; transcript_name "Gm9077-201"; exon_number 11; exon_id "ENSMUSE00001384007.2"; level 2; transcript_support_level "NA"; mgi_id "MGI:3644458"; ont "PGO:0000005"; tag "basic"; tag "Ensembl_canonical"; tag "GENCODE_Primary"; havana_gene "OTTMUSG00000061394.1"; havana_transcript "OTTMUST00000149803.1";
chr12	ENSEMBL_gcm37	exon	3247351	3247495	0.0846314441419143	+	.	gene_id "ENSMUSG00000110250.2"; transcript_id "ENSMUSG00000110250.2_tx_37"; exon_id "chr12_3247351_3247495_+"; exonnum "1"; txlen "1527";
chr12	ENSEMBL_gcm37	exon	3247351	3247495	0.0252779626241561	+	.	gene_id "ENSMUSG00000110250.2"; transcript_id "ENSMUSG00000110250.2_tx_53"; exon_id "chr12_3247351_3247495_+"; exonnum "1"; txlen "1435";
chr12	ENSEMBL_gcm37	exon	3247351	3247495	0.0252779626241561	+	.	gene_id "ENSMUSG00000110250.2"; transcript_id "ENSMUSG00000110250.2_tx_54"; exon_id "chr12_3247351_3247495_+"; exonnum "1"; txlen "1586";
chr12	sragcm37_mid	exon	3248551	3248598	0.147817128104953	+	.	gene_id "ENSMUSG00000110250.2"; transcript_id "ENSMUSG00000110250.2_tx_17"; exon_id "chr12_3248551_3248598_+"; exonnum "9"; txlen "2320";
chr12	sragcm37_mid	exon	3248551	3248598	0.136424952669099	+	.	gene_id "ENSMUSG00000110250.2"; transcript_id "ENSMUSG00000110250.2_tx_25"; exon_id "chr12_3248551_3248598_+"; exonnum "9"; txlen "2287";
chr12	sragcm37_mid	exon	3248551	3248598	0.128774910153515	+	.	gene_id "ENSMUSG00000110250.2"; transcript_id "ENSMUSG00000110250.2_tx_26"; exon_id "chr12_3248551_3248598_+"; exonnum "10"; txlen "2599";
chr12	sragcm37_mid	exon	3248551	3248598	0.125986160384091	+	.	gene_id "ENSMUSG00000110250.2"; transcript_id "ENSMUSG00000110250.2_tx_27"; exon_id "chr12_3248551_3248598_+"; exonnum "9"; txlen "2323";
chr12	sragcm37_mid	exon	3248551	3248598	0.125854335235186	+	.	gene_id "ENSMUSG00000110250.2"; transcript_id "ENSMUSG00000110250.2_tx_28"; exon_id "chr12_3248551_3248598_+"; exonnum "9"; txlen "2379";
chr12	sragcm37_mid	exon	3248551	3248598	0.125854335235186	+	.	gene_id "ENSMUSG00000110250.2"; transcript_id "ENSMUSG00000110250.2_tx_29"; exon_id "chr12_3248551_3248598_+"; exonnum "10"; txlen "2445";
chr12	sragcm37_mid	exon	3248551	3248598	0.111749290364907	+	.	gene_id "ENSMUSG00000110250.2"; transcript_id "ENSMUSG00000110250.2_tx_30"; exon_id "chr12_3248551_3248598_+"; exonnum "9"; txlen "2415";
chr12	sragcm37_mid	exon	3248551	3248598	0.104023367514324	+	.	gene_id "ENSMUSG00000110250.2"; transcript_id "ENSMUSG00000110250.2_tx_34"; exon_id "chr12_3248551_3248598_+"; exonnum "10"; txlen "2504";
chr12	sragcm37_mid	exon	3248551	3248598	0.104023367514324	+	.	gene_id "ENSMUSG00000110250.2"; transcript_id "ENSMUSG00000110250.2_tx_35"; exon_id "chr12_3248551_3248598_+"; exonnum "9"; txlen "2382";
chr12	sragcm37_mid	exon	3248551	3248598	0.0944760545422392	+	.	gene_id "ENSMUSG00000110250.2"; transcript_id "ENSMUSG00000110250.2_tx_36"; exon_id "chr12_3248551_3248598_+"; exonnum "9"; txlen "2379";
chr12	sragcm37_mid	exon	3248551	3248598	0.0471726518013627	+	.	gene_id "ENSMUSG00000110250.2"; transcript_id "ENSMUSG00000110250.2_tx_47"; exon_id "chr12_3248551_3248598_+"; exonnum "10"; txlen "2540";
chr12	sragcm37_mid	exon	3248551	3248598	0.042367303869109	+	.	gene_id "ENSMUSG00000110250.2"; transcript_id "ENSMUSG00000110250.2_tx_49"; exon_id "chr12_3248551_3248598_+"; exonnum "9"; txlen "2474";
chr12	sragcm37_mid	exon	3248551	3248598	0.0333931940815049	+	.	gene_id "ENSMUSG00000110250.2"; transcript_id "ENSMUSG00000110250.2_tx_51"; exon_id "chr12_3248551_3248598_+"; exonnum "10"; txlen "2504";
chr12	sragcm37_mid	exon	3248551	3248598	0.0253416840805005	+	.	gene_id "ENSMUSG00000110250.2"; transcript_id "ENSMUSG00000110250.2_tx_52"; exon_id "chr12_3248551_3248598_+"; exonnum "9"; txlen "2290";
chr12	sragcm37_mid	exon	3248551	3248598	0.025166112645537	+	.	gene_id "ENSMUSG00000110250.2"; transcript_id "ENSMUSG00000110250.2_tx_55"; exon_id "chr12_3248551_3248598_+"; exonnum "8"; txlen "1853";
chr12	sragcm37_mid	exon	3248551	3248598	0.0227984415069245	+	.	gene_id "ENSMUSG00000110250.2"; transcript_id "ENSMUSG00000110250.2_tx_57"; exon_id "chr12_3248551_3248598_+"; exonnum "8"; txlen "1856";
chr12	sragcm37_mid	exon	3248551	3248598	0.00526055902574504	+	.	gene_id "ENSMUSG00000110250.2"; transcript_id "ENSMUSG00000110250.2_tx_59"; exon_id "chr12_3248551_3248598_+"; exonnum "11"; txlen "2656";
chr12	sragcm37_mid	exon	3248551	3248598	0.229867569298748	+	.	gene_id "ENSMUSG00000110250.2"; transcript_id "ENSMUSG00000110250.2_tx_7"; exon_id "chr12_3248551_3248598_+"; exonnum "9"; txlen "1960";
chr12	sragcm37_mid	exon	3248551	3248598	0.229031920661591	+	.	gene_id "ENSMUSG00000110250.2"; transcript_id "ENSMUSG00000110250.2_tx_8"; exon_id "chr12_3248551_3248598_+"; exonnum "10"; txlen "2085";
chr12	HAVANA	exon	3249333	3249548	0	+	.	gene_id "ENSMUSG00000110250.2"; transcript_id "ENSMUST00000210657.2"; gene_type "unprocessed_pseudogene"; gene_name "Gm9077"; transcript_type "unprocessed_pseudogene"; transcript_name "Gm9077-201"; exon_number 12; exon_id "ENSMUSE00001383926.2"; level 2; transcript_support_level "NA"; mgi_id "MGI:3644458"; ont "PGO:0000005"; tag "basic"; tag "Ensembl_canonical"; tag "GENCODE_Primary"; havana_gene "OTTMUSG00000061394.1"; havana_transcript "OTTMUST00000149803.1";
chr12	ENSEMBL_gcm37	exon	3249333	3249548	0.325618411214549	+	.	gene_id "ENSMUSG00000110250.2"; transcript_id "ENSMUSG00000110250.2_tx_1"; exon_id "chr12_3249333_3249548_+"; exonnum "9"; txlen "1912";
chr12	ENSEMBL_gcm37	exon	3249333	3249548	0.213393184897142	+	.	gene_id "ENSMUSG00000110250.2"; transcript_id "ENSMUSG00000110250.2_tx_10"; exon_id "chr12_3249333_3249548_+"; exonnum "10"; txlen "2492";
chr12	ENSEMBL_gcm37	exon	3249333	3249548	0.176152073784758	+	.	gene_id "ENSMUSG00000110250.2"; transcript_id "ENSMUSG00000110250.2_tx_11"; exon_id "chr12_3249333_3249548_+"; exonnum "9"; txlen "2331";
chr12	ENSEMBL_gcm37	exon	3249333	3249548	0.176152073784758	+	.	gene_id "ENSMUSG00000110250.2"; transcript_id "ENSMUSG00000110250.2_tx_12"; exon_id "chr12_3249333_3249548_+"; exonnum "10"; txlen "2456";
chr12	ENSEMBL_gcm37	exon	3249333	3249548	0.160863189967285	+	.	gene_id "ENSMUSG00000110250.2"; transcript_id "ENSMUSG00000110250.2_tx_14"; exon_id "chr12_3249333_3249548_+"; exonnum "9"; txlen "2275";
chr12	ENSEMBL_gcm37	exon	3249333	3249548	0.160863189967285	+	.	gene_id "ENSMUSG00000110250.2"; transcript_id "ENSMUSG00000110250.2_tx_15"; exon_id "chr12_3249333_3249548_+"; exonnum "10"; txlen "2400";
chr12	ENSEMBL_gcm37	exon	3249333	3249548	0.151109571340253	+	.	gene_id "ENSMUSG00000110250.2"; transcript_id "ENSMUSG00000110250.2_tx_16"; exon_id "chr12_3249333_3249548_+"; exonnum "9"; txlen "2242";
chr12	ENSEMBL_gcm37	exon	3249333	3249548	0.147817128104953	+	.	gene_id "ENSMUSG00000110250.2"; transcript_id "ENSMUSG00000110250.2_tx_17"; exon_id "chr12_3249333_3249548_+"; exonnum "10"; txlen "2320";
chr12	ENSEMBL_gcm37	exon	3249333	3249548	0.146445862560104	+	.	gene_id "ENSMUSG00000110250.2"; transcript_id "ENSMUSG00000110250.2_tx_18"; exon_id "chr12_3249333_3249548_+"; exonnum "9"; txlen "2426";
chr12	ENSEMBL_gcm37	exon	3249333	3249548	0.146445862560104	+	.	gene_id "ENSMUSG00000110250.2"; transcript_id "ENSMUSG00000110250.2_tx_19"; exon_id "chr12_3249333_3249548_+"; exonnum "10"; txlen "2551";
chr12	ENSEMBL_gcm37	exon	3249333	3249548	0.324782762577391	+	.	gene_id "ENSMUSG00000110250.2"; transcript_id "ENSMUSG00000110250.2_tx_2"; exon_id "chr12_3249333_3249548_+"; exonnum "10"; txlen "2037";
chr12	ENSEMBL_gcm37	exon	3249333	3249548	0.144645388603008	+	.	gene_id "ENSMUSG00000110250.2"; transcript_id "ENSMUSG00000110250.2_tx_20"; exon_id "chr12_3249333_3249548_+"; exonnum "9"; txlen "2331";
chr12	ENSEMBL_gcm37	exon	3249333	3249548	0.144645388603008	+	.	gene_id "ENSMUSG00000110250.2"; transcript_id "ENSMUSG00000110250.2_tx_21"; exon_id "chr12_3249333_3249548_+"; exonnum "10"; txlen "2456";
chr12	ENSEMBL_gcm37	exon	3249333	3249548	0.142507680653994	+	.	gene_id "ENSMUSG00000110250.2"; transcript_id "ENSMUSG00000110250.2_tx_22"; exon_id "chr12_3249333_3249548_+"; exonnum "9"; txlen "2334";
chr12	ENSEMBL_gcm37	exon	3249333	3249548	0.138900397097518	+	.	gene_id "ENSMUSG00000110250.2"; transcript_id "ENSMUSG00000110250.2_tx_23"; exon_id "chr12_3249333_3249548_+"; exonnum "9"; txlen "2334";
chr12	ENSEMBL_gcm37	exon	3249333	3249548	0.136424952669099	+	.	gene_id "ENSMUSG00000110250.2"; transcript_id "ENSMUSG00000110250.2_tx_25"; exon_id "chr12_3249333_3249548_+"; exonnum "10"; txlen "2287";
chr12	ENSEMBL_gcm37	exon	3249333	3249548	0.128774910153515	+	.	gene_id "ENSMUSG00000110250.2"; transcript_id "ENSMUSG00000110250.2_tx_26"; exon_id "chr12_3249333_3249548_+"; exonnum "11"; txlen "2599";
chr12	ENSEMBL_gcm37	exon	3249333	3249548	0.125986160384091	+	.	gene_id "ENSMUSG00000110250.2"; transcript_id "ENSMUSG00000110250.2_tx_27"; exon_id "chr12_3249333_3249548_+"; exonnum "10"; txlen "2323";
chr12	ENSEMBL_gcm37	exon	3249333	3249548	0.125854335235186	+	.	gene_id "ENSMUSG00000110250.2"; transcript_id "ENSMUSG00000110250.2_tx_28"; exon_id "chr12_3249333_3249548_+"; exonnum "10"; txlen "2379";
chr12	ENSEMBL_gcm37	exon	3249333	3249548	0.125854335235186	+	.	gene_id "ENSMUSG00000110250.2"; transcript_id "ENSMUSG00000110250.2_tx_29"; exon_id "chr12_3249333_3249548_+"; exonnum "11"; txlen "2445";
chr12	ENSEMBL_gcm37	exon	3249333	3249548	0.273582430718895	+	.	gene_id "ENSMUSG00000110250.2"; transcript_id "ENSMUSG00000110250.2_tx_3"; exon_id "chr12_3249333_3249548_+"; exonnum "9"; txlen "2272";
chr12	ENSEMBL_gcm37	exon	3249333	3249548	0.111749290364907	+	.	gene_id "ENSMUSG00000110250.2"; transcript_id "ENSMUSG00000110250.2_tx_30"; exon_id "chr12_3249333_3249548_+"; exonnum "10"; txlen "2415";
chr12	ENSEMBL_gcm37	exon	3249333	3249548	0.107877442967872	+	.	gene_id "ENSMUSG00000110250.2"; transcript_id "ENSMUSG00000110250.2_tx_31"; exon_id "chr12_3249333_3249548_+"; exonnum "10"; txlen "2459";
chr12	ENSEMBL_gcm37	exon	3249333	3249548	0.104504044698164	+	.	gene_id "ENSMUSG00000110250.2"; transcript_id "ENSMUSG00000110250.2_tx_33"; exon_id "chr12_3249333_3249548_+"; exonnum "10"; txlen "2459";
chr12	ENSEMBL_gcm37	exon	3249333	3249548	0.104023367514324	+	.	gene_id "ENSMUSG00000110250.2"; transcript_id "ENSMUSG00000110250.2_tx_34"; exon_id "chr12_3249333_3249548_+"; exonnum "11"; txlen "2504";
chr12	ENSEMBL_gcm37	exon	3249333	3249548	0.104023367514324	+	.	gene_id "ENSMUSG00000110250.2"; transcript_id "ENSMUSG00000110250.2_tx_35"; exon_id "chr12_3249333_3249548_+"; exonnum "10"; txlen "2382";
chr12	ENSEMBL_gcm37	exon	3249333	3249548	0.0944760545422392	+	.	gene_id "ENSMUSG00000110250.2"; transcript_id "ENSMUSG00000110250.2_tx_36"; exon_id "chr12_3249333_3249548_+"; exonnum "10"; txlen "2379";
chr12	ENSEMBL_gcm37	exon	3249333	3249548	0.0846314441419143	+	.	gene_id "ENSMUSG00000110250.2"; transcript_id "ENSMUSG00000110250.2_tx_37"; exon_id "chr12_3249333_3249548_+"; exonnum "2"; txlen "1527";
chr12	ENSEMBL_gcm37	exon	3249333	3249548	0.273582430718895	+	.	gene_id "ENSMUSG00000110250.2"; transcript_id "ENSMUSG00000110250.2_tx_4"; exon_id "chr12_3249333_3249548_+"; exonnum "10"; txlen "2397";
chr12	ENSEMBL_gcm37	exon	3249333	3249548	0.0626387684574816	+	.	gene_id "ENSMUSG00000110250.2"; transcript_id "ENSMUSG00000110250.2_tx_40"; exon_id "chr12_3249333_3249548_+"; exonnum "8"; txlen "2135";
chr12	ENSEMBL_gcm37	exon	3249333	3249548	0.0626387684574816	+	.	gene_id "ENSMUSG00000110250.2"; transcript_id "ENSMUSG00000110250.2_tx_41"; exon_id "chr12_3249333_3249548_+"; exonnum "8"; txlen "2260";
chr12	ENSEMBL_gcm37	exon	3249333	3249548	0.0623822397784837	+	.	gene_id "ENSMUSG00000110250.2"; transcript_id "ENSMUSG00000110250.2_tx_42"; exon_id "chr12_3249333_3249548_+"; exonnum "5"; txlen "1521";
chr12	ENSEMBL_gcm37	exon	3249333	3249548	0.0603156402910971	+	.	gene_id "ENSMUSG00000110250.2"; transcript_id "ENSMUSG00000110250.2_tx_43"; exon_id "chr12_3249333_3249548_+"; exonnum "10"; txlen "2367";
chr12	ENSEMBL_gcm37	exon	3249333	3249548	0.0499997871454035	+	.	gene_id "ENSMUSG00000110250.2"; transcript_id "ENSMUSG00000110250.2_tx_45"; exon_id "chr12_3249333_3249548_+"; exonnum "8"; txlen "2168";
chr12	ENSEMBL_gcm37	exon	3249333	3249548	0.0471726518013627	+	.	gene_id "ENSMUSG00000110250.2"; transcript_id "ENSMUSG00000110250.2_tx_47"; exon_id "chr12_3249333_3249548_+"; exonnum "11"; txlen "2540";
chr12	ENSEMBL_gcm37	exon	3249333	3249548	0.0449314503293034	+	.	gene_id "ENSMUSG00000110250.2"; transcript_id "ENSMUSG00000110250.2_tx_48"; exon_id "chr12_3249333_3249548_+"; exonnum "8"; txlen "2227";
chr12	ENSEMBL_gcm37	exon	3249333	3249548	0.042367303869109	+	.	gene_id "ENSMUSG00000110250.2"; transcript_id "ENSMUSG00000110250.2_tx_49"; exon_id "chr12_3249333_3249548_+"; exonnum "10"; txlen "2474";
chr12	ENSEMBL_gcm37	exon	3249333	3249548	0.272391354456204	+	.	gene_id "ENSMUSG00000110250.2"; transcript_id "ENSMUSG00000110250.2_tx_5"; exon_id "chr12_3249333_3249548_+"; exonnum "9"; txlen "2239";
chr12	ENSEMBL_gcm37	exon	3249333	3249548	0.0374566904170239	+	.	gene_id "ENSMUSG00000110250.2"; transcript_id "ENSMUSG00000110250.2_tx_50"; exon_id "chr12_3249333_3249548_+"; exonnum "7"; txlen "1574";
chr12	ENSEMBL_gcm37	exon	3249333	3249548	0.0333931940815049	+	.	gene_id "ENSMUSG00000110250.2"; transcript_id "ENSMUSG00000110250.2_tx_51"; exon_id "chr12_3249333_3249548_+"; exonnum "11"; txlen "2504";
chr12	ENSEMBL_gcm37	exon	3249333	3249548	0.0253416840805005	+	.	gene_id "ENSMUSG00000110250.2"; transcript_id "ENSMUSG00000110250.2_tx_52"; exon_id "chr12_3249333_3249548_+"; exonnum "10"; txlen "2290";
chr12	ENSEMBL_gcm37	exon	3249333	3249548	0.0252779626241561	+	.	gene_id "ENSMUSG00000110250.2"; transcript_id "ENSMUSG00000110250.2_tx_53"; exon_id "chr12_3249333_3249548_+"; exonnum "2"; txlen "1435";
chr12	ENSEMBL_gcm37	exon	3249333	3249548	0.0252779626241561	+	.	gene_id "ENSMUSG00000110250.2"; transcript_id "ENSMUSG00000110250.2_tx_54"; exon_id "chr12_3249333_3249548_+"; exonnum "2"; txlen "1586";
chr12	ENSEMBL_gcm37	exon	3249333	3249548	0.025166112645537	+	.	gene_id "ENSMUSG00000110250.2"; transcript_id "ENSMUSG00000110250.2_tx_55"; exon_id "chr12_3249333_3249548_+"; exonnum "9"; txlen "1853";
chr12	ENSEMBL_gcm37	exon	3249333	3249548	0.0227984415069245	+	.	gene_id "ENSMUSG00000110250.2"; transcript_id "ENSMUSG00000110250.2_tx_56"; exon_id "chr12_3249333_3249548_+"; exonnum "8"; txlen "1808";
chr12	ENSEMBL_gcm37	exon	3249333	3249548	0.0227984415069245	+	.	gene_id "ENSMUSG00000110250.2"; transcript_id "ENSMUSG00000110250.2_tx_57"; exon_id "chr12_3249333_3249548_+"; exonnum "9"; txlen "1856";
chr12	ENSEMBL_gcm37	exon	3249333	3249548	0.022585434068502	+	.	gene_id "ENSMUSG00000110250.2"; transcript_id "ENSMUSG00000110250.2_tx_58"; exon_id "chr12_3249333_3249548_+"; exonnum "6"; txlen "1470";
chr12	ENSEMBL_gcm37	exon	3249333	3249548	0.00526055902574504	+	.	gene_id "ENSMUSG00000110250.2"; transcript_id "ENSMUSG00000110250.2_tx_59"; exon_id "chr12_3249333_3249548_+"; exonnum "12"; txlen "2656";
chr12	ENSEMBL_gcm37	exon	3249333	3249548	0.272391354456204	+	.	gene_id "ENSMUSG00000110250.2"; transcript_id "ENSMUSG00000110250.2_tx_6"; exon_id "chr12_3249333_3249548_+"; exonnum "10"; txlen "2364";
chr12	ENSEMBL_gcm37	exon	3249333	3249548	0.229867569298748	+	.	gene_id "ENSMUSG00000110250.2"; transcript_id "ENSMUSG00000110250.2_tx_7"; exon_id "chr12_3249333_3249548_+"; exonnum "10"; txlen "1960";
chr12	ENSEMBL_gcm37	exon	3249333	3249548	0.229031920661591	+	.	gene_id "ENSMUSG00000110250.2"; transcript_id "ENSMUSG00000110250.2_tx_8"; exon_id "chr12_3249333_3249548_+"; exonnum "11"; txlen "2085";
chr12	ENSEMBL_gcm37	exon	3249333	3249548	0.213393184897142	+	.	gene_id "ENSMUSG00000110250.2"; transcript_id "ENSMUSG00000110250.2_tx_9"; exon_id "chr12_3249333_3249548_+"; exonnum "9"; txlen "2367";
chr12	HAVANA	exon	3250339	3251049	0	+	.	gene_id "ENSMUSG00000110250.2"; transcript_id "ENSMUST00000210657.2"; gene_type "unprocessed_pseudogene"; gene_name "Gm9077"; transcript_type "unprocessed_pseudogene"; transcript_name "Gm9077-201"; exon_number 13; exon_id "ENSMUSE00001387729.2"; level 2; transcript_support_level "NA"; mgi_id "MGI:3644458"; ont "PGO:0000005"; tag "basic"; tag "Ensembl_canonical"; tag "GENCODE_Primary"; havana_gene "OTTMUSG00000061394.1"; havana_transcript "OTTMUST00000149803.1";
chr12	ENSEMBL_gcm37	exon	3250339	3251049	0.325618411214549	+	.	gene_id "ENSMUSG00000110250.2"; transcript_id "ENSMUSG00000110250.2_tx_1"; exon_id "chr12_3250339_3251049_+"; exonnum "10"; txlen "1912";
chr12	ENSEMBL_gcm37	exon	3250339	3251049	0.324782762577391	+	.	gene_id "ENSMUSG00000110250.2"; transcript_id "ENSMUSG00000110250.2_tx_2"; exon_id "chr12_3250339_3251049_+"; exonnum "11"; txlen "2037";
chr12	ENSEMBL_gcm37	exon	3250339	3251049	0.0623822397784837	+	.	gene_id "ENSMUSG00000110250.2"; transcript_id "ENSMUSG00000110250.2_tx_42"; exon_id "chr12_3250339_3251049_+"; exonnum "6"; txlen "1521";
chr12	ENSEMBL_gcm37	exon	3250339	3251049	0.0374566904170239	+	.	gene_id "ENSMUSG00000110250.2"; transcript_id "ENSMUSG00000110250.2_tx_50"; exon_id "chr12_3250339_3251049_+"; exonnum "8"; txlen "1574";
chr12	ENSEMBL_gcm37	exon	3250339	3251049	0.025166112645537	+	.	gene_id "ENSMUSG00000110250.2"; transcript_id "ENSMUSG00000110250.2_tx_55"; exon_id "chr12_3250339_3251049_+"; exonnum "10"; txlen "1853";
chr12	ENSEMBL_gcm37	exon	3250339	3251049	0.0227984415069245	+	.	gene_id "ENSMUSG00000110250.2"; transcript_id "ENSMUSG00000110250.2_tx_56"; exon_id "chr12_3250339_3251049_+"; exonnum "9"; txlen "1808";
chr12	ENSEMBL_gcm37	exon	3250339	3251049	0.0227984415069245	+	.	gene_id "ENSMUSG00000110250.2"; transcript_id "ENSMUSG00000110250.2_tx_57"; exon_id "chr12_3250339_3251049_+"; exonnum "10"; txlen "1856";
chr12	ENSEMBL_gcm37	exon	3250339	3251049	0.022585434068502	+	.	gene_id "ENSMUSG00000110250.2"; transcript_id "ENSMUSG00000110250.2_tx_58"; exon_id "chr12_3250339_3251049_+"; exonnum "7"; txlen "1470";
chr12	ENSEMBL_gcm37	exon	3250339	3251049	0.229867569298748	+	.	gene_id "ENSMUSG00000110250.2"; transcript_id "ENSMUSG00000110250.2_tx_7"; exon_id "chr12_3250339_3251049_+"; exonnum "11"; txlen "1960";
chr12	ENSEMBL_gcm37	exon	3250339	3251049	0.229031920661591	+	.	gene_id "ENSMUSG00000110250.2"; transcript_id "ENSMUSG00000110250.2_tx_8"; exon_id "chr12_3250339_3251049_+"; exonnum "12"; txlen "2085";
chr12	sragcm37_mid	exon	3253824	3253915	0.213393184897142	+	.	gene_id "ENSMUSG00000110250.2"; transcript_id "ENSMUSG00000110250.2_tx_10"; exon_id "chr12_3253824_3253915_+"; exonnum "11"; txlen "2492";
chr12	sragcm37_mid	exon	3253824	3253915	0.176152073784758	+	.	gene_id "ENSMUSG00000110250.2"; transcript_id "ENSMUSG00000110250.2_tx_11"; exon_id "chr12_3253824_3253915_+"; exonnum "10"; txlen "2331";
chr12	sragcm37_mid	exon	3253824	3253915	0.176152073784758	+	.	gene_id "ENSMUSG00000110250.2"; transcript_id "ENSMUSG00000110250.2_tx_12"; exon_id "chr12_3253824_3253915_+"; exonnum "11"; txlen "2456";
chr12	sragcm37_mid	exon	3253824	3253915	0.146445862560104	+	.	gene_id "ENSMUSG00000110250.2"; transcript_id "ENSMUSG00000110250.2_tx_18"; exon_id "chr12_3253824_3253915_+"; exonnum "10"; txlen "2426";
chr12	sragcm37_mid	exon	3253824	3253915	0.146445862560104	+	.	gene_id "ENSMUSG00000110250.2"; transcript_id "ENSMUSG00000110250.2_tx_19"; exon_id "chr12_3253824_3253915_+"; exonnum "11"; txlen "2551";
chr12	sragcm37_mid	exon	3253824	3253915	0.142507680653994	+	.	gene_id "ENSMUSG00000110250.2"; transcript_id "ENSMUSG00000110250.2_tx_22"; exon_id "chr12_3253824_3253915_+"; exonnum "10"; txlen "2334";
chr12	sragcm37_mid	exon	3253824	3253915	0.128774910153515	+	.	gene_id "ENSMUSG00000110250.2"; transcript_id "ENSMUSG00000110250.2_tx_26"; exon_id "chr12_3253824_3253915_+"; exonnum "12"; txlen "2599";
chr12	sragcm37_mid	exon	3253824	3253915	0.111749290364907	+	.	gene_id "ENSMUSG00000110250.2"; transcript_id "ENSMUSG00000110250.2_tx_30"; exon_id "chr12_3253824_3253915_+"; exonnum "11"; txlen "2415";
chr12	sragcm37_mid	exon	3253824	3253915	0.104504044698164	+	.	gene_id "ENSMUSG00000110250.2"; transcript_id "ENSMUSG00000110250.2_tx_33"; exon_id "chr12_3253824_3253915_+"; exonnum "11"; txlen "2459";
chr12	sragcm37_mid	exon	3253824	3253915	0.0944760545422392	+	.	gene_id "ENSMUSG00000110250.2"; transcript_id "ENSMUSG00000110250.2_tx_36"; exon_id "chr12_3253824_3253915_+"; exonnum "11"; txlen "2379";
chr12	sragcm37_mid	exon	3253824	3253915	0.0846314441419143	+	.	gene_id "ENSMUSG00000110250.2"; transcript_id "ENSMUSG00000110250.2_tx_37"; exon_id "chr12_3253824_3253915_+"; exonnum "3"; txlen "1527";
chr12	sragcm37_mid	exon	3253824	3253915	0.0626387684574816	+	.	gene_id "ENSMUSG00000110250.2"; transcript_id "ENSMUSG00000110250.2_tx_41"; exon_id "chr12_3253824_3253915_+"; exonnum "9"; txlen "2260";
chr12	sragcm37_mid	exon	3253824	3253915	0.0471726518013627	+	.	gene_id "ENSMUSG00000110250.2"; transcript_id "ENSMUSG00000110250.2_tx_47"; exon_id "chr12_3253824_3253915_+"; exonnum "12"; txlen "2540";
chr12	sragcm37_mid	exon	3253824	3253915	0.0449314503293034	+	.	gene_id "ENSMUSG00000110250.2"; transcript_id "ENSMUSG00000110250.2_tx_48"; exon_id "chr12_3253824_3253915_+"; exonnum "9"; txlen "2227";
chr12	sragcm37_mid	exon	3253824	3253915	0.042367303869109	+	.	gene_id "ENSMUSG00000110250.2"; transcript_id "ENSMUSG00000110250.2_tx_49"; exon_id "chr12_3253824_3253915_+"; exonnum "11"; txlen "2474";
chr12	sragcm37_mid	exon	3253824	3253915	0.0333931940815049	+	.	gene_id "ENSMUSG00000110250.2"; transcript_id "ENSMUSG00000110250.2_tx_51"; exon_id "chr12_3253824_3253915_+"; exonnum "12"; txlen "2504";
chr12	sragcm37_mid	exon	3253824	3253915	0.0252779626241561	+	.	gene_id "ENSMUSG00000110250.2"; transcript_id "ENSMUSG00000110250.2_tx_54"; exon_id "chr12_3253824_3253915_+"; exonnum "3"; txlen "1586";
chr12	sragcm37_mid	exon	3253824	3253915	0.00526055902574504	+	.	gene_id "ENSMUSG00000110250.2"; transcript_id "ENSMUSG00000110250.2_tx_59"; exon_id "chr12_3253824_3253915_+"; exonnum "13"; txlen "2656";
chr12	sragcm37_mid	exon	3253824	3253915	0.213393184897142	+	.	gene_id "ENSMUSG00000110250.2"; transcript_id "ENSMUSG00000110250.2_tx_9"; exon_id "chr12_3253824_3253915_+"; exonnum "10"; txlen "2367";
chr12	sragcm37_es	exon	3254661	3254801	0.16291977881345	+	.	gene_id "ENSMUSG00000110250.2"; transcript_id "ENSMUSG00000110250.2_tx_13"; exon_id "chr12_3254661_3254801_+"; exonnum "1"; txlen "1215";
chr12	sragcm37_es	exon	3254661	3254801	0.104833370128637	+	.	gene_id "ENSMUSG00000110250.2"; transcript_id "ENSMUSG00000110250.2_tx_32"; exon_id "chr12_3254661_3254801_+"; exonnum "1"; txlen "1274";
chr12	sragcm37_mid	exon	3259512	3259544	0.213393184897142	+	.	gene_id "ENSMUSG00000110250.2"; transcript_id "ENSMUSG00000110250.2_tx_10"; exon_id "chr12_3259512_3259544_+"; exonnum "12"; txlen "2492";
chr12	sragcm37_mid	exon	3259512	3259544	0.16291977881345	+	.	gene_id "ENSMUSG00000110250.2"; transcript_id "ENSMUSG00000110250.2_tx_13"; exon_id "chr12_3259512_3259544_+"; exonnum "2"; txlen "1215";
chr12	sragcm37_mid	exon	3259512	3259544	0.160863189967285	+	.	gene_id "ENSMUSG00000110250.2"; transcript_id "ENSMUSG00000110250.2_tx_14"; exon_id "chr12_3259512_3259544_+"; exonnum "10"; txlen "2275";
chr12	sragcm37_mid	exon	3259512	3259544	0.160863189967285	+	.	gene_id "ENSMUSG00000110250.2"; transcript_id "ENSMUSG00000110250.2_tx_15"; exon_id "chr12_3259512_3259544_+"; exonnum "11"; txlen "2400";
chr12	sragcm37_mid	exon	3259512	3259544	0.147817128104953	+	.	gene_id "ENSMUSG00000110250.2"; transcript_id "ENSMUSG00000110250.2_tx_17"; exon_id "chr12_3259512_3259544_+"; exonnum "11"; txlen "2320";
chr12	sragcm37_mid	exon	3259512	3259544	0.146445862560104	+	.	gene_id "ENSMUSG00000110250.2"; transcript_id "ENSMUSG00000110250.2_tx_18"; exon_id "chr12_3259512_3259544_+"; exonnum "11"; txlen "2426";
chr12	sragcm37_mid	exon	3259512	3259544	0.146445862560104	+	.	gene_id "ENSMUSG00000110250.2"; transcript_id "ENSMUSG00000110250.2_tx_19"; exon_id "chr12_3259512_3259544_+"; exonnum "12"; txlen "2551";
chr12	sragcm37_mid	exon	3259512	3259544	0.144645388603008	+	.	gene_id "ENSMUSG00000110250.2"; transcript_id "ENSMUSG00000110250.2_tx_20"; exon_id "chr12_3259512_3259544_+"; exonnum "10"; txlen "2331";
chr12	sragcm37_mid	exon	3259512	3259544	0.144645388603008	+	.	gene_id "ENSMUSG00000110250.2"; transcript_id "ENSMUSG00000110250.2_tx_21"; exon_id "chr12_3259512_3259544_+"; exonnum "11"; txlen "2456";
chr12	sragcm37_mid	exon	3259512	3259544	0.138900397097518	+	.	gene_id "ENSMUSG00000110250.2"; transcript_id "ENSMUSG00000110250.2_tx_23"; exon_id "chr12_3259512_3259544_+"; exonnum "10"; txlen "2334";
chr12	sragcm37_mid	exon	3259512	3259544	0.128774910153515	+	.	gene_id "ENSMUSG00000110250.2"; transcript_id "ENSMUSG00000110250.2_tx_26"; exon_id "chr12_3259512_3259544_+"; exonnum "13"; txlen "2599";
chr12	sragcm37_mid	exon	3259512	3259544	0.125986160384091	+	.	gene_id "ENSMUSG00000110250.2"; transcript_id "ENSMUSG00000110250.2_tx_27"; exon_id "chr12_3259512_3259544_+"; exonnum "11"; txlen "2323";
chr12	sragcm37_mid	exon	3259512	3259544	0.125854335235186	+	.	gene_id "ENSMUSG00000110250.2"; transcript_id "ENSMUSG00000110250.2_tx_28"; exon_id "chr12_3259512_3259544_+"; exonnum "11"; txlen "2379";
chr12	sragcm37_mid	exon	3259512	3259544	0.125854335235186	+	.	gene_id "ENSMUSG00000110250.2"; transcript_id "ENSMUSG00000110250.2_tx_29"; exon_id "chr12_3259512_3259544_+"; exonnum "12"; txlen "2445";
chr12	sragcm37_mid	exon	3259512	3259544	0.273582430718895	+	.	gene_id "ENSMUSG00000110250.2"; transcript_id "ENSMUSG00000110250.2_tx_3"; exon_id "chr12_3259512_3259544_+"; exonnum "10"; txlen "2272";
chr12	sragcm37_mid	exon	3259512	3259544	0.111749290364907	+	.	gene_id "ENSMUSG00000110250.2"; transcript_id "ENSMUSG00000110250.2_tx_30"; exon_id "chr12_3259512_3259544_+"; exonnum "12"; txlen "2415";
chr12	sragcm37_mid	exon	3259512	3259544	0.107877442967872	+	.	gene_id "ENSMUSG00000110250.2"; transcript_id "ENSMUSG00000110250.2_tx_31"; exon_id "chr12_3259512_3259544_+"; exonnum "11"; txlen "2459";
chr12	sragcm37_mid	exon	3259512	3259544	0.104833370128637	+	.	gene_id "ENSMUSG00000110250.2"; transcript_id "ENSMUSG00000110250.2_tx_32"; exon_id "chr12_3259512_3259544_+"; exonnum "2"; txlen "1274";
chr12	sragcm37_mid	exon	3259512	3259544	0.104023367514324	+	.	gene_id "ENSMUSG00000110250.2"; transcript_id "ENSMUSG00000110250.2_tx_34"; exon_id "chr12_3259512_3259544_+"; exonnum "12"; txlen "2504";
chr12	sragcm37_mid	exon	3259512	3259544	0.104023367514324	+	.	gene_id "ENSMUSG00000110250.2"; transcript_id "ENSMUSG00000110250.2_tx_35"; exon_id "chr12_3259512_3259544_+"; exonnum "11"; txlen "2382";
chr12	sragcm37_mid	exon	3259512	3259544	0.0846314441419143	+	.	gene_id "ENSMUSG00000110250.2"; transcript_id "ENSMUSG00000110250.2_tx_37"; exon_id "chr12_3259512_3259544_+"; exonnum "4"; txlen "1527";
chr12	sragcm37_mid	exon	3259512	3259544	0.0779639290142016	+	.	gene_id "ENSMUSG00000110250.2"; transcript_id "ENSMUSG00000110250.2_tx_38"; exon_id "chr12_3259512_3259544_+"; exonnum "9"; txlen "2056";
chr12	sragcm37_mid	exon	3259512	3259544	0.0779639290142016	+	.	gene_id "ENSMUSG00000110250.2"; transcript_id "ENSMUSG00000110250.2_tx_39"; exon_id "chr12_3259512_3259544_+"; exonnum "9"; txlen "2059";
chr12	sragcm37_mid	exon	3259512	3259544	0.273582430718895	+	.	gene_id "ENSMUSG00000110250.2"; transcript_id "ENSMUSG00000110250.2_tx_4"; exon_id "chr12_3259512_3259544_+"; exonnum "11"; txlen "2397";
chr12	sragcm37_mid	exon	3259512	3259544	0.0626387684574816	+	.	gene_id "ENSMUSG00000110250.2"; transcript_id "ENSMUSG00000110250.2_tx_41"; exon_id "chr12_3259512_3259544_+"; exonnum "10"; txlen "2260";
chr12	sragcm37_mid	exon	3259512	3259544	0.0575270106357817	+	.	gene_id "ENSMUSG00000110250.2"; transcript_id "ENSMUSG00000110250.2_tx_44"; exon_id "chr12_3259512_3259544_+"; exonnum "10"; txlen "2181";
chr12	sragcm37_mid	exon	3259512	3259544	0.0499997871454035	+	.	gene_id "ENSMUSG00000110250.2"; transcript_id "ENSMUSG00000110250.2_tx_45"; exon_id "chr12_3259512_3259544_+"; exonnum "9"; txlen "2168";
chr12	sragcm37_mid	exon	3259512	3259544	0.0492433537229676	+	.	gene_id "ENSMUSG00000110250.2"; transcript_id "ENSMUSG00000110250.2_tx_46"; exon_id "chr12_3259512_3259544_+"; exonnum "9"; txlen "2115";
chr12	sragcm37_mid	exon	3259512	3259544	0.0471726518013627	+	.	gene_id "ENSMUSG00000110250.2"; transcript_id "ENSMUSG00000110250.2_tx_47"; exon_id "chr12_3259512_3259544_+"; exonnum "13"; txlen "2540";
chr12	sragcm37_mid	exon	3259512	3259544	0.042367303869109	+	.	gene_id "ENSMUSG00000110250.2"; transcript_id "ENSMUSG00000110250.2_tx_49"; exon_id "chr12_3259512_3259544_+"; exonnum "12"; txlen "2474";
chr12	sragcm37_mid	exon	3259512	3259544	0.0252779626241561	+	.	gene_id "ENSMUSG00000110250.2"; transcript_id "ENSMUSG00000110250.2_tx_53"; exon_id "chr12_3259512_3259544_+"; exonnum "3"; txlen "1435";
chr12	sragcm37_mid	exon	3259512	3259544	0.0252779626241561	+	.	gene_id "ENSMUSG00000110250.2"; transcript_id "ENSMUSG00000110250.2_tx_54"; exon_id "chr12_3259512_3259544_+"; exonnum "4"; txlen "1586";
chr12	sragcm37_mid	exon	3259512	3259544	0.00526055902574504	+	.	gene_id "ENSMUSG00000110250.2"; transcript_id "ENSMUSG00000110250.2_tx_59"; exon_id "chr12_3259512_3259544_+"; exonnum "14"; txlen "2656";
chr12	sragcm37_mid	exon	3259512	3259544	0.213393184897142	+	.	gene_id "ENSMUSG00000110250.2"; transcript_id "ENSMUSG00000110250.2_tx_9"; exon_id "chr12_3259512_3259544_+"; exonnum "11"; txlen "2367";
chr12	sragcm37_mid	exon	3261756	3261814	0.146445862560104	+	.	gene_id "ENSMUSG00000110250.2"; transcript_id "ENSMUSG00000110250.2_tx_18"; exon_id "chr12_3261756_3261814_+"; exonnum "12"; txlen "2426";
chr12	sragcm37_mid	exon	3261756	3261814	0.146445862560104	+	.	gene_id "ENSMUSG00000110250.2"; transcript_id "ENSMUSG00000110250.2_tx_19"; exon_id "chr12_3261756_3261814_+"; exonnum "13"; txlen "2551";
chr12	sragcm37_mid	exon	3261756	3261814	0.144645388603008	+	.	gene_id "ENSMUSG00000110250.2"; transcript_id "ENSMUSG00000110250.2_tx_20"; exon_id "chr12_3261756_3261814_+"; exonnum "11"; txlen "2331";
chr12	sragcm37_mid	exon	3261756	3261814	0.144645388603008	+	.	gene_id "ENSMUSG00000110250.2"; transcript_id "ENSMUSG00000110250.2_tx_21"; exon_id "chr12_3261756_3261814_+"; exonnum "12"; txlen "2456";
chr12	sragcm37_mid	exon	3261756	3261814	0.138900397097518	+	.	gene_id "ENSMUSG00000110250.2"; transcript_id "ENSMUSG00000110250.2_tx_23"; exon_id "chr12_3261756_3261814_+"; exonnum "11"; txlen "2334";
chr12	sragcm37_mid	exon	3261756	3261814	0.128774910153515	+	.	gene_id "ENSMUSG00000110250.2"; transcript_id "ENSMUSG00000110250.2_tx_26"; exon_id "chr12_3261756_3261814_+"; exonnum "14"; txlen "2599";
chr12	sragcm37_mid	exon	3261756	3261814	0.125854335235186	+	.	gene_id "ENSMUSG00000110250.2"; transcript_id "ENSMUSG00000110250.2_tx_28"; exon_id "chr12_3261756_3261814_+"; exonnum "12"; txlen "2379";
chr12	sragcm37_mid	exon	3261756	3261814	0.107877442967872	+	.	gene_id "ENSMUSG00000110250.2"; transcript_id "ENSMUSG00000110250.2_tx_31"; exon_id "chr12_3261756_3261814_+"; exonnum "12"; txlen "2459";
chr12	sragcm37_mid	exon	3261756	3261814	0.104833370128637	+	.	gene_id "ENSMUSG00000110250.2"; transcript_id "ENSMUSG00000110250.2_tx_32"; exon_id "chr12_3261756_3261814_+"; exonnum "3"; txlen "1274";
chr12	sragcm37_mid	exon	3261756	3261814	0.104023367514324	+	.	gene_id "ENSMUSG00000110250.2"; transcript_id "ENSMUSG00000110250.2_tx_34"; exon_id "chr12_3261756_3261814_+"; exonnum "13"; txlen "2504";
chr12	sragcm37_mid	exon	3261756	3261814	0.104023367514324	+	.	gene_id "ENSMUSG00000110250.2"; transcript_id "ENSMUSG00000110250.2_tx_35"; exon_id "chr12_3261756_3261814_+"; exonnum "12"; txlen "2382";
chr12	sragcm37_mid	exon	3261756	3261814	0.0492433537229676	+	.	gene_id "ENSMUSG00000110250.2"; transcript_id "ENSMUSG00000110250.2_tx_46"; exon_id "chr12_3261756_3261814_+"; exonnum "10"; txlen "2115";
chr12	sragcm37_mid	exon	3261756	3261814	0.042367303869109	+	.	gene_id "ENSMUSG00000110250.2"; transcript_id "ENSMUSG00000110250.2_tx_49"; exon_id "chr12_3261756_3261814_+"; exonnum "13"; txlen "2474";
chr12	sragcm37_mid	exon	3261756	3261814	0.0252779626241561	+	.	gene_id "ENSMUSG00000110250.2"; transcript_id "ENSMUSG00000110250.2_tx_54"; exon_id "chr12_3261756_3261814_+"; exonnum "5"; txlen "1586";
chr12	sragcm37_mid	exon	3261756	3261814	0.00526055902574504	+	.	gene_id "ENSMUSG00000110250.2"; transcript_id "ENSMUSG00000110250.2_tx_59"; exon_id "chr12_3261756_3261814_+"; exonnum "15"; txlen "2656";
chr12	HAVANA	exon	3266912	3267077	0	+	.	gene_id "ENSMUSG00000112279.2"; transcript_id "ENSMUST00000218269.2"; gene_type "unprocessed_pseudogene"; gene_name "Gm18774"; transcript_type "unprocessed_pseudogene"; transcript_name "Gm18774-201"; exon_number 1; exon_id "ENSMUSE00001413000.2"; level 2; transcript_support_level "NA"; mgi_id "MGI:5010959"; ont "PGO:0000005"; tag "basic"; tag "Ensembl_canonical"; tag "GENCODE_Primary"; havana_gene "OTTMUSG00000065182.1"; havana_transcript "OTTMUST00000158871.1";
chr12	HAVANA	gene	3266912	3278147	0	+	.	gene_id "ENSMUSG00000112279.2"; gene_type "unprocessed_pseudogene"; gene_name "Gm18774"; level 2; mgi_id "MGI:5010959"; havana_gene "OTTMUSG00000065182.1";
chr12	HAVANA	transcript	3266912	3278147	0	+	.	gene_id "ENSMUSG00000112279.2"; transcript_id "ENSMUST00000218269.2"; gene_type "unprocessed_pseudogene"; gene_name "Gm18774"; transcript_type "unprocessed_pseudogene"; transcript_name "Gm18774-201"; level 2; transcript_support_level "NA"; mgi_id "MGI:5010959"; ont "PGO:0000005"; tag "basic"; tag "Ensembl_canonical"; tag "GENCODE_Primary"; havana_gene "OTTMUSG00000065182.1"; havana_transcript "OTTMUST00000158871.1";
chr12	sragcm37_mid	exon	3270006	3270180	0.213393184897142	+	.	gene_id "ENSMUSG00000110250.2"; transcript_id "ENSMUSG00000110250.2_tx_10"; exon_id "chr12_3270006_3270180_+"; exonnum "13"; txlen "2492";
chr12	sragcm37_mid	exon	3270006	3270180	0.176152073784758	+	.	gene_id "ENSMUSG00000110250.2"; transcript_id "ENSMUSG00000110250.2_tx_11"; exon_id "chr12_3270006_3270180_+"; exonnum "11"; txlen "2331";
chr12	sragcm37_mid	exon	3270006	3270180	0.176152073784758	+	.	gene_id "ENSMUSG00000110250.2"; transcript_id "ENSMUSG00000110250.2_tx_12"; exon_id "chr12_3270006_3270180_+"; exonnum "12"; txlen "2456";
chr12	sragcm37_mid	exon	3270006	3270180	0.16291977881345	+	.	gene_id "ENSMUSG00000110250.2"; transcript_id "ENSMUSG00000110250.2_tx_13"; exon_id "chr12_3270006_3270180_+"; exonnum "3"; txlen "1215";
chr12	sragcm37_mid	exon	3270006	3270180	0.160863189967285	+	.	gene_id "ENSMUSG00000110250.2"; transcript_id "ENSMUSG00000110250.2_tx_14"; exon_id "chr12_3270006_3270180_+"; exonnum "11"; txlen "2275";
chr12	sragcm37_mid	exon	3270006	3270180	0.160863189967285	+	.	gene_id "ENSMUSG00000110250.2"; transcript_id "ENSMUSG00000110250.2_tx_15"; exon_id "chr12_3270006_3270180_+"; exonnum "12"; txlen "2400";
chr12	sragcm37_mid	exon	3270006	3270180	0.151109571340253	+	.	gene_id "ENSMUSG00000110250.2"; transcript_id "ENSMUSG00000110250.2_tx_16"; exon_id "chr12_3270006_3270180_+"; exonnum "10"; txlen "2242";
chr12	sragcm37_mid	exon	3270006	3270180	0.147817128104953	+	.	gene_id "ENSMUSG00000110250.2"; transcript_id "ENSMUSG00000110250.2_tx_17"; exon_id "chr12_3270006_3270180_+"; exonnum "12"; txlen "2320";
chr12	sragcm37_mid	exon	3270006	3270180	0.146445862560104	+	.	gene_id "ENSMUSG00000110250.2"; transcript_id "ENSMUSG00000110250.2_tx_18"; exon_id "chr12_3270006_3270180_+"; exonnum "13"; txlen "2426";
chr12	sragcm37_mid	exon	3270006	3270180	0.146445862560104	+	.	gene_id "ENSMUSG00000110250.2"; transcript_id "ENSMUSG00000110250.2_tx_19"; exon_id "chr12_3270006_3270180_+"; exonnum "14"; txlen "2551";
chr12	sragcm37_mid	exon	3270006	3270180	0.144645388603008	+	.	gene_id "ENSMUSG00000110250.2"; transcript_id "ENSMUSG00000110250.2_tx_20"; exon_id "chr12_3270006_3270180_+"; exonnum "12"; txlen "2331";
chr12	sragcm37_mid	exon	3270006	3270180	0.144645388603008	+	.	gene_id "ENSMUSG00000110250.2"; transcript_id "ENSMUSG00000110250.2_tx_21"; exon_id "chr12_3270006_3270180_+"; exonnum "13"; txlen "2456";
chr12	sragcm37_mid	exon	3270006	3270180	0.142507680653994	+	.	gene_id "ENSMUSG00000110250.2"; transcript_id "ENSMUSG00000110250.2_tx_22"; exon_id "chr12_3270006_3270180_+"; exonnum "11"; txlen "2334";
chr12	sragcm37_mid	exon	3270006	3270180	0.138900397097518	+	.	gene_id "ENSMUSG00000110250.2"; transcript_id "ENSMUSG00000110250.2_tx_23"; exon_id "chr12_3270006_3270180_+"; exonnum "12"; txlen "2334";
chr12	sragcm37_mid	exon	3270006	3270180	0.136424952669099	+	.	gene_id "ENSMUSG00000110250.2"; transcript_id "ENSMUSG00000110250.2_tx_25"; exon_id "chr12_3270006_3270180_+"; exonnum "11"; txlen "2287";
chr12	sragcm37_mid	exon	3270006	3270180	0.128774910153515	+	.	gene_id "ENSMUSG00000110250.2"; transcript_id "ENSMUSG00000110250.2_tx_26"; exon_id "chr12_3270006_3270180_+"; exonnum "15"; txlen "2599";
chr12	sragcm37_mid	exon	3270006	3270180	0.125986160384091	+	.	gene_id "ENSMUSG00000110250.2"; transcript_id "ENSMUSG00000110250.2_tx_27"; exon_id "chr12_3270006_3270180_+"; exonnum "12"; txlen "2323";
chr12	sragcm37_mid	exon	3270006	3270180	0.125854335235186	+	.	gene_id "ENSMUSG00000110250.2"; transcript_id "ENSMUSG00000110250.2_tx_28"; exon_id "chr12_3270006_3270180_+"; exonnum "13"; txlen "2379";
chr12	sragcm37_mid	exon	3270006	3270180	0.125854335235186	+	.	gene_id "ENSMUSG00000110250.2"; transcript_id "ENSMUSG00000110250.2_tx_29"; exon_id "chr12_3270006_3270180_+"; exonnum "13"; txlen "2445";
chr12	sragcm37_mid	exon	3270006	3270180	0.273582430718895	+	.	gene_id "ENSMUSG00000110250.2"; transcript_id "ENSMUSG00000110250.2_tx_3"; exon_id "chr12_3270006_3270180_+"; exonnum "11"; txlen "2272";
chr12	sragcm37_mid	exon	3270006	3270180	0.111749290364907	+	.	gene_id "ENSMUSG00000110250.2"; transcript_id "ENSMUSG00000110250.2_tx_30"; exon_id "chr12_3270006_3270180_+"; exonnum "13"; txlen "2415";
chr12	sragcm37_mid	exon	3270006	3270180	0.107877442967872	+	.	gene_id "ENSMUSG00000110250.2"; transcript_id "ENSMUSG00000110250.2_tx_31"; exon_id "chr12_3270006_3270180_+"; exonnum "13"; txlen "2459";
chr12	sragcm37_mid	exon	3270006	3270180	0.104833370128637	+	.	gene_id "ENSMUSG00000110250.2"; transcript_id "ENSMUSG00000110250.2_tx_32"; exon_id "chr12_3270006_3270180_+"; exonnum "4"; txlen "1274";
chr12	sragcm37_mid	exon	3270006	3270180	0.104504044698164	+	.	gene_id "ENSMUSG00000110250.2"; transcript_id "ENSMUSG00000110250.2_tx_33"; exon_id "chr12_3270006_3270180_+"; exonnum "12"; txlen "2459";
chr12	sragcm37_mid	exon	3270006	3270180	0.104023367514324	+	.	gene_id "ENSMUSG00000110250.2"; transcript_id "ENSMUSG00000110250.2_tx_34"; exon_id "chr12_3270006_3270180_+"; exonnum "14"; txlen "2504";
chr12	sragcm37_mid	exon	3270006	3270180	0.104023367514324	+	.	gene_id "ENSMUSG00000110250.2"; transcript_id "ENSMUSG00000110250.2_tx_35"; exon_id "chr12_3270006_3270180_+"; exonnum "13"; txlen "2382";
chr12	sragcm37_mid	exon	3270006	3270180	0.0944760545422392	+	.	gene_id "ENSMUSG00000110250.2"; transcript_id "ENSMUSG00000110250.2_tx_36"; exon_id "chr12_3270006_3270180_+"; exonnum "12"; txlen "2379";
chr12	sragcm37_mid	exon	3270006	3270180	0.0846314441419143	+	.	gene_id "ENSMUSG00000110250.2"; transcript_id "ENSMUSG00000110250.2_tx_37"; exon_id "chr12_3270006_3270180_+"; exonnum "5"; txlen "1527";
chr12	sragcm37_mid	exon	3270006	3270180	0.0779639290142016	+	.	gene_id "ENSMUSG00000110250.2"; transcript_id "ENSMUSG00000110250.2_tx_38"; exon_id "chr12_3270006_3270180_+"; exonnum "10"; txlen "2056";
chr12	sragcm37_mid	exon	3270006	3270180	0.0779639290142016	+	.	gene_id "ENSMUSG00000110250.2"; transcript_id "ENSMUSG00000110250.2_tx_39"; exon_id "chr12_3270006_3270180_+"; exonnum "10"; txlen "2059";
chr12	sragcm37_mid	exon	3270006	3270180	0.273582430718895	+	.	gene_id "ENSMUSG00000110250.2"; transcript_id "ENSMUSG00000110250.2_tx_4"; exon_id "chr12_3270006_3270180_+"; exonnum "12"; txlen "2397";
chr12	sragcm37_mid	exon	3270006	3270180	0.0626387684574816	+	.	gene_id "ENSMUSG00000110250.2"; transcript_id "ENSMUSG00000110250.2_tx_40"; exon_id "chr12_3270006_3270180_+"; exonnum "9"; txlen "2135";
chr12	sragcm37_mid	exon	3270006	3270180	0.0626387684574816	+	.	gene_id "ENSMUSG00000110250.2"; transcript_id "ENSMUSG00000110250.2_tx_41"; exon_id "chr12_3270006_3270180_+"; exonnum "11"; txlen "2260";
chr12	sragcm37_mid	exon	3270006	3270180	0.0603156402910971	+	.	gene_id "ENSMUSG00000110250.2"; transcript_id "ENSMUSG00000110250.2_tx_43"; exon_id "chr12_3270006_3270180_+"; exonnum "11"; txlen "2367";
chr12	sragcm37_mid	exon	3270006	3270180	0.0575270106357817	+	.	gene_id "ENSMUSG00000110250.2"; transcript_id "ENSMUSG00000110250.2_tx_44"; exon_id "chr12_3270006_3270180_+"; exonnum "11"; txlen "2181";
chr12	sragcm37_mid	exon	3270006	3270180	0.0499997871454035	+	.	gene_id "ENSMUSG00000110250.2"; transcript_id "ENSMUSG00000110250.2_tx_45"; exon_id "chr12_3270006_3270180_+"; exonnum "10"; txlen "2168";
chr12	sragcm37_mid	exon	3270006	3270180	0.0492433537229676	+	.	gene_id "ENSMUSG00000110250.2"; transcript_id "ENSMUSG00000110250.2_tx_46"; exon_id "chr12_3270006_3270180_+"; exonnum "11"; txlen "2115";
chr12	sragcm37_mid	exon	3270006	3270180	0.0471726518013627	+	.	gene_id "ENSMUSG00000110250.2"; transcript_id "ENSMUSG00000110250.2_tx_47"; exon_id "chr12_3270006_3270180_+"; exonnum "14"; txlen "2540";
chr12	sragcm37_mid	exon	3270006	3270180	0.0449314503293034	+	.	gene_id "ENSMUSG00000110250.2"; transcript_id "ENSMUSG00000110250.2_tx_48"; exon_id "chr12_3270006_3270180_+"; exonnum "10"; txlen "2227";
chr12	sragcm37_mid	exon	3270006	3270180	0.042367303869109	+	.	gene_id "ENSMUSG00000110250.2"; transcript_id "ENSMUSG00000110250.2_tx_49"; exon_id "chr12_3270006_3270180_+"; exonnum "14"; txlen "2474";
chr12	sragcm37_mid	exon	3270006	3270180	0.272391354456204	+	.	gene_id "ENSMUSG00000110250.2"; transcript_id "ENSMUSG00000110250.2_tx_5"; exon_id "chr12_3270006_3270180_+"; exonnum "10"; txlen "2239";
chr12	sragcm37_mid	exon	3270006	3270180	0.0333931940815049	+	.	gene_id "ENSMUSG00000110250.2"; transcript_id "ENSMUSG00000110250.2_tx_51"; exon_id "chr12_3270006_3270180_+"; exonnum "13"; txlen "2504";
chr12	sragcm37_mid	exon	3270006	3270180	0.0253416840805005	+	.	gene_id "ENSMUSG00000110250.2"; transcript_id "ENSMUSG00000110250.2_tx_52"; exon_id "chr12_3270006_3270180_+"; exonnum "11"; txlen "2290";
chr12	sragcm37_mid	exon	3270006	3270180	0.0252779626241561	+	.	gene_id "ENSMUSG00000110250.2"; transcript_id "ENSMUSG00000110250.2_tx_53"; exon_id "chr12_3270006_3270180_+"; exonnum "4"; txlen "1435";
chr12	sragcm37_mid	exon	3270006	3270180	0.0252779626241561	+	.	gene_id "ENSMUSG00000110250.2"; transcript_id "ENSMUSG00000110250.2_tx_54"; exon_id "chr12_3270006_3270180_+"; exonnum "6"; txlen "1586";
chr12	sragcm37_mid	exon	3270006	3270180	0.00526055902574504	+	.	gene_id "ENSMUSG00000110250.2"; transcript_id "ENSMUSG00000110250.2_tx_59"; exon_id "chr12_3270006_3270180_+"; exonnum "16"; txlen "2656";
chr12	sragcm37_mid	exon	3270006	3270180	0.272391354456204	+	.	gene_id "ENSMUSG00000110250.2"; transcript_id "ENSMUSG00000110250.2_tx_6"; exon_id "chr12_3270006_3270180_+"; exonnum "11"; txlen "2364";
chr12	sragcm37_mid	exon	3270006	3270180	0.213393184897142	+	.	gene_id "ENSMUSG00000110250.2"; transcript_id "ENSMUSG00000110250.2_tx_9"; exon_id "chr12_3270006_3270180_+"; exonnum "12"; txlen "2367";
chr12	HAVANA	exon	3270050	3270158	0	+	.	gene_id "ENSMUSG00000112279.2"; transcript_id "ENSMUST00000218269.2"; gene_type "unprocessed_pseudogene"; gene_name "Gm18774"; transcript_type "unprocessed_pseudogene"; transcript_name "Gm18774-201"; exon_number 2; exon_id "ENSMUSE00001408193.2"; level 2; transcript_support_level "NA"; mgi_id "MGI:5010959"; ont "PGO:0000005"; tag "basic"; tag "Ensembl_canonical"; tag "GENCODE_Primary"; havana_gene "OTTMUSG00000065182.1"; havana_transcript "OTTMUST00000158871.1";
chr12	sragcm37_mid	exon	3272417	3272587	0.213393184897142	+	.	gene_id "ENSMUSG00000110250.2"; transcript_id "ENSMUSG00000110250.2_tx_10"; exon_id "chr12_3272417_3272587_+"; exonnum "14"; txlen "2492";
chr12	sragcm37_mid	exon	3272417	3272587	0.176152073784758	+	.	gene_id "ENSMUSG00000110250.2"; transcript_id "ENSMUSG00000110250.2_tx_11"; exon_id "chr12_3272417_3272587_+"; exonnum "12"; txlen "2331";
chr12	sragcm37_mid	exon	3272417	3272587	0.176152073784758	+	.	gene_id "ENSMUSG00000110250.2"; transcript_id "ENSMUSG00000110250.2_tx_12"; exon_id "chr12_3272417_3272587_+"; exonnum "13"; txlen "2456";
chr12	sragcm37_mid	exon	3272417	3272587	0.16291977881345	+	.	gene_id "ENSMUSG00000110250.2"; transcript_id "ENSMUSG00000110250.2_tx_13"; exon_id "chr12_3272417_3272587_+"; exonnum "4"; txlen "1215";
chr12	sragcm37_mid	exon	3272417	3272587	0.160863189967285	+	.	gene_id "ENSMUSG00000110250.2"; transcript_id "ENSMUSG00000110250.2_tx_14"; exon_id "chr12_3272417_3272587_+"; exonnum "12"; txlen "2275";
chr12	sragcm37_mid	exon	3272417	3272587	0.160863189967285	+	.	gene_id "ENSMUSG00000110250.2"; transcript_id "ENSMUSG00000110250.2_tx_15"; exon_id "chr12_3272417_3272587_+"; exonnum "13"; txlen "2400";
chr12	sragcm37_mid	exon	3272417	3272587	0.151109571340253	+	.	gene_id "ENSMUSG00000110250.2"; transcript_id "ENSMUSG00000110250.2_tx_16"; exon_id "chr12_3272417_3272587_+"; exonnum "11"; txlen "2242";
chr12	sragcm37_mid	exon	3272417	3272587	0.147817128104953	+	.	gene_id "ENSMUSG00000110250.2"; transcript_id "ENSMUSG00000110250.2_tx_17"; exon_id "chr12_3272417_3272587_+"; exonnum "13"; txlen "2320";
chr12	sragcm37_mid	exon	3272417	3272587	0.146445862560104	+	.	gene_id "ENSMUSG00000110250.2"; transcript_id "ENSMUSG00000110250.2_tx_18"; exon_id "chr12_3272417_3272587_+"; exonnum "14"; txlen "2426";
chr12	sragcm37_mid	exon	3272417	3272587	0.146445862560104	+	.	gene_id "ENSMUSG00000110250.2"; transcript_id "ENSMUSG00000110250.2_tx_19"; exon_id "chr12_3272417_3272587_+"; exonnum "15"; txlen "2551";
chr12	sragcm37_mid	exon	3272417	3272587	0.144645388603008	+	.	gene_id "ENSMUSG00000110250.2"; transcript_id "ENSMUSG00000110250.2_tx_20"; exon_id "chr12_3272417_3272587_+"; exonnum "13"; txlen "2331";
chr12	sragcm37_mid	exon	3272417	3272587	0.144645388603008	+	.	gene_id "ENSMUSG00000110250.2"; transcript_id "ENSMUSG00000110250.2_tx_21"; exon_id "chr12_3272417_3272587_+"; exonnum "14"; txlen "2456";
chr12	sragcm37_mid	exon	3272417	3272587	0.142507680653994	+	.	gene_id "ENSMUSG00000110250.2"; transcript_id "ENSMUSG00000110250.2_tx_22"; exon_id "chr12_3272417_3272587_+"; exonnum "12"; txlen "2334";
chr12	sragcm37_mid	exon	3272417	3272587	0.138900397097518	+	.	gene_id "ENSMUSG00000110250.2"; transcript_id "ENSMUSG00000110250.2_tx_23"; exon_id "chr12_3272417_3272587_+"; exonnum "13"; txlen "2334";
chr12	sragcm37_mid	exon	3272417	3272587	0.136424952669099	+	.	gene_id "ENSMUSG00000110250.2"; transcript_id "ENSMUSG00000110250.2_tx_25"; exon_id "chr12_3272417_3272587_+"; exonnum "12"; txlen "2287";
chr12	sragcm37_mid	exon	3272417	3272587	0.128774910153515	+	.	gene_id "ENSMUSG00000110250.2"; transcript_id "ENSMUSG00000110250.2_tx_26"; exon_id "chr12_3272417_3272587_+"; exonnum "16"; txlen "2599";
chr12	sragcm37_mid	exon	3272417	3272587	0.125986160384091	+	.	gene_id "ENSMUSG00000110250.2"; transcript_id "ENSMUSG00000110250.2_tx_27"; exon_id "chr12_3272417_3272587_+"; exonnum "13"; txlen "2323";
chr12	sragcm37_mid	exon	3272417	3272587	0.125854335235186	+	.	gene_id "ENSMUSG00000110250.2"; transcript_id "ENSMUSG00000110250.2_tx_28"; exon_id "chr12_3272417_3272587_+"; exonnum "14"; txlen "2379";
chr12	sragcm37_mid	exon	3272417	3272587	0.125854335235186	+	.	gene_id "ENSMUSG00000110250.2"; transcript_id "ENSMUSG00000110250.2_tx_29"; exon_id "chr12_3272417_3272587_+"; exonnum "14"; txlen "2445";
chr12	sragcm37_mid	exon	3272417	3272587	0.273582430718895	+	.	gene_id "ENSMUSG00000110250.2"; transcript_id "ENSMUSG00000110250.2_tx_3"; exon_id "chr12_3272417_3272587_+"; exonnum "12"; txlen "2272";
chr12	sragcm37_mid	exon	3272417	3272587	0.111749290364907	+	.	gene_id "ENSMUSG00000110250.2"; transcript_id "ENSMUSG00000110250.2_tx_30"; exon_id "chr12_3272417_3272587_+"; exonnum "14"; txlen "2415";
chr12	sragcm37_mid	exon	3272417	3272587	0.107877442967872	+	.	gene_id "ENSMUSG00000110250.2"; transcript_id "ENSMUSG00000110250.2_tx_31"; exon_id "chr12_3272417_3272587_+"; exonnum "14"; txlen "2459";
chr12	sragcm37_mid	exon	3272417	3272587	0.104833370128637	+	.	gene_id "ENSMUSG00000110250.2"; transcript_id "ENSMUSG00000110250.2_tx_32"; exon_id "chr12_3272417_3272587_+"; exonnum "5"; txlen "1274";
chr12	sragcm37_mid	exon	3272417	3272587	0.104504044698164	+	.	gene_id "ENSMUSG00000110250.2"; transcript_id "ENSMUSG00000110250.2_tx_33"; exon_id "chr12_3272417_3272587_+"; exonnum "13"; txlen "2459";
chr12	sragcm37_mid	exon	3272417	3272587	0.104023367514324	+	.	gene_id "ENSMUSG00000110250.2"; transcript_id "ENSMUSG00000110250.2_tx_34"; exon_id "chr12_3272417_3272587_+"; exonnum "15"; txlen "2504";
chr12	sragcm37_mid	exon	3272417	3272587	0.104023367514324	+	.	gene_id "ENSMUSG00000110250.2"; transcript_id "ENSMUSG00000110250.2_tx_35"; exon_id "chr12_3272417_3272587_+"; exonnum "14"; txlen "2382";
chr12	sragcm37_mid	exon	3272417	3272587	0.0944760545422392	+	.	gene_id "ENSMUSG00000110250.2"; transcript_id "ENSMUSG00000110250.2_tx_36"; exon_id "chr12_3272417_3272587_+"; exonnum "13"; txlen "2379";
chr12	sragcm37_mid	exon	3272417	3272587	0.0846314441419143	+	.	gene_id "ENSMUSG00000110250.2"; transcript_id "ENSMUSG00000110250.2_tx_37"; exon_id "chr12_3272417_3272587_+"; exonnum "6"; txlen "1527";
chr12	sragcm37_mid	exon	3272417	3272587	0.0779639290142016	+	.	gene_id "ENSMUSG00000110250.2"; transcript_id "ENSMUSG00000110250.2_tx_38"; exon_id "chr12_3272417_3272587_+"; exonnum "11"; txlen "2056";
chr12	sragcm37_mid	exon	3272417	3272587	0.0779639290142016	+	.	gene_id "ENSMUSG00000110250.2"; transcript_id "ENSMUSG00000110250.2_tx_39"; exon_id "chr12_3272417_3272587_+"; exonnum "11"; txlen "2059";
chr12	sragcm37_mid	exon	3272417	3272587	0.273582430718895	+	.	gene_id "ENSMUSG00000110250.2"; transcript_id "ENSMUSG00000110250.2_tx_4"; exon_id "chr12_3272417_3272587_+"; exonnum "13"; txlen "2397";
chr12	sragcm37_mid	exon	3272417	3272587	0.0626387684574816	+	.	gene_id "ENSMUSG00000110250.2"; transcript_id "ENSMUSG00000110250.2_tx_40"; exon_id "chr12_3272417_3272587_+"; exonnum "10"; txlen "2135";
chr12	sragcm37_mid	exon	3272417	3272587	0.0626387684574816	+	.	gene_id "ENSMUSG00000110250.2"; transcript_id "ENSMUSG00000110250.2_tx_41"; exon_id "chr12_3272417_3272587_+"; exonnum "12"; txlen "2260";
chr12	sragcm37_mid	exon	3272417	3272587	0.0603156402910971	+	.	gene_id "ENSMUSG00000110250.2"; transcript_id "ENSMUSG00000110250.2_tx_43"; exon_id "chr12_3272417_3272587_+"; exonnum "12"; txlen "2367";
chr12	sragcm37_mid	exon	3272417	3272587	0.0575270106357817	+	.	gene_id "ENSMUSG00000110250.2"; transcript_id "ENSMUSG00000110250.2_tx_44"; exon_id "chr12_3272417_3272587_+"; exonnum "12"; txlen "2181";
chr12	sragcm37_mid	exon	3272417	3272587	0.0499997871454035	+	.	gene_id "ENSMUSG00000110250.2"; transcript_id "ENSMUSG00000110250.2_tx_45"; exon_id "chr12_3272417_3272587_+"; exonnum "11"; txlen "2168";
chr12	sragcm37_mid	exon	3272417	3272587	0.0492433537229676	+	.	gene_id "ENSMUSG00000110250.2"; transcript_id "ENSMUSG00000110250.2_tx_46"; exon_id "chr12_3272417_3272587_+"; exonnum "12"; txlen "2115";
chr12	sragcm37_mid	exon	3272417	3272587	0.0471726518013627	+	.	gene_id "ENSMUSG00000110250.2"; transcript_id "ENSMUSG00000110250.2_tx_47"; exon_id "chr12_3272417_3272587_+"; exonnum "15"; txlen "2540";
chr12	sragcm37_mid	exon	3272417	3272587	0.0449314503293034	+	.	gene_id "ENSMUSG00000110250.2"; transcript_id "ENSMUSG00000110250.2_tx_48"; exon_id "chr12_3272417_3272587_+"; exonnum "11"; txlen "2227";
chr12	sragcm37_mid	exon	3272417	3272587	0.042367303869109	+	.	gene_id "ENSMUSG00000110250.2"; transcript_id "ENSMUSG00000110250.2_tx_49"; exon_id "chr12_3272417_3272587_+"; exonnum "15"; txlen "2474";
chr12	sragcm37_mid	exon	3272417	3272587	0.272391354456204	+	.	gene_id "ENSMUSG00000110250.2"; transcript_id "ENSMUSG00000110250.2_tx_5"; exon_id "chr12_3272417_3272587_+"; exonnum "11"; txlen "2239";
chr12	sragcm37_mid	exon	3272417	3272587	0.0333931940815049	+	.	gene_id "ENSMUSG00000110250.2"; transcript_id "ENSMUSG00000110250.2_tx_51"; exon_id "chr12_3272417_3272587_+"; exonnum "14"; txlen "2504";
chr12	sragcm37_mid	exon	3272417	3272587	0.0253416840805005	+	.	gene_id "ENSMUSG00000110250.2"; transcript_id "ENSMUSG00000110250.2_tx_52"; exon_id "chr12_3272417_3272587_+"; exonnum "12"; txlen "2290";
chr12	sragcm37_mid	exon	3272417	3272587	0.0252779626241561	+	.	gene_id "ENSMUSG00000110250.2"; transcript_id "ENSMUSG00000110250.2_tx_53"; exon_id "chr12_3272417_3272587_+"; exonnum "5"; txlen "1435";
chr12	sragcm37_mid	exon	3272417	3272587	0.0252779626241561	+	.	gene_id "ENSMUSG00000110250.2"; transcript_id "ENSMUSG00000110250.2_tx_54"; exon_id "chr12_3272417_3272587_+"; exonnum "7"; txlen "1586";
chr12	sragcm37_mid	exon	3272417	3272587	0.00526055902574504	+	.	gene_id "ENSMUSG00000110250.2"; transcript_id "ENSMUSG00000110250.2_tx_59"; exon_id "chr12_3272417_3272587_+"; exonnum "17"; txlen "2656";
chr12	sragcm37_mid	exon	3272417	3272587	0.272391354456204	+	.	gene_id "ENSMUSG00000110250.2"; transcript_id "ENSMUSG00000110250.2_tx_6"; exon_id "chr12_3272417_3272587_+"; exonnum "12"; txlen "2364";
chr12	sragcm37_mid	exon	3272417	3272587	0.213393184897142	+	.	gene_id "ENSMUSG00000110250.2"; transcript_id "ENSMUSG00000110250.2_tx_9"; exon_id "chr12_3272417_3272587_+"; exonnum "13"; txlen "2367";
chr12	HAVANA	exon	3272420	3272588	0	+	.	gene_id "ENSMUSG00000112279.2"; transcript_id "ENSMUST00000218269.2"; gene_type "unprocessed_pseudogene"; gene_name "Gm18774"; transcript_type "unprocessed_pseudogene"; transcript_name "Gm18774-201"; exon_number 3; exon_id "ENSMUSE00001408338.2"; level 2; transcript_support_level "NA"; mgi_id "MGI:5010959"; ont "PGO:0000005"; tag "basic"; tag "Ensembl_canonical"; tag "GENCODE_Primary"; havana_gene "OTTMUSG00000065182.1"; havana_transcript "OTTMUST00000158871.1";
chr12	sragcm37_ss	exon	3277981	3278675	0.213393184897142	+	.	gene_id "ENSMUSG00000110250.2"; transcript_id "ENSMUSG00000110250.2_tx_10"; exon_id "chr12_3277981_3278675_+"; exonnum "15"; txlen "2492";
chr12	sragcm37_ss	exon	3277981	3278675	0.176152073784758	+	.	gene_id "ENSMUSG00000110250.2"; transcript_id "ENSMUSG00000110250.2_tx_11"; exon_id "chr12_3277981_3278675_+"; exonnum "13"; txlen "2331";
chr12	sragcm37_ss	exon	3277981	3278675	0.176152073784758	+	.	gene_id "ENSMUSG00000110250.2"; transcript_id "ENSMUSG00000110250.2_tx_12"; exon_id "chr12_3277981_3278675_+"; exonnum "14"; txlen "2456";
chr12	sragcm37_ss	exon	3277981	3278675	0.16291977881345	+	.	gene_id "ENSMUSG00000110250.2"; transcript_id "ENSMUSG00000110250.2_tx_13"; exon_id "chr12_3277981_3278675_+"; exonnum "5"; txlen "1215";
chr12	sragcm37_ss	exon	3277981	3278675	0.160863189967285	+	.	gene_id "ENSMUSG00000110250.2"; transcript_id "ENSMUSG00000110250.2_tx_14"; exon_id "chr12_3277981_3278675_+"; exonnum "13"; txlen "2275";
chr12	sragcm37_ss	exon	3277981	3278675	0.160863189967285	+	.	gene_id "ENSMUSG00000110250.2"; transcript_id "ENSMUSG00000110250.2_tx_15"; exon_id "chr12_3277981_3278675_+"; exonnum "14"; txlen "2400";
chr12	sragcm37_ss	exon	3277981	3278675	0.151109571340253	+	.	gene_id "ENSMUSG00000110250.2"; transcript_id "ENSMUSG00000110250.2_tx_16"; exon_id "chr12_3277981_3278675_+"; exonnum "12"; txlen "2242";
chr12	sragcm37_ss	exon	3277981	3278675	0.147817128104953	+	.	gene_id "ENSMUSG00000110250.2"; transcript_id "ENSMUSG00000110250.2_tx_17"; exon_id "chr12_3277981_3278675_+"; exonnum "14"; txlen "2320";
chr12	sragcm37_ss	exon	3277981	3278675	0.146445862560104	+	.	gene_id "ENSMUSG00000110250.2"; transcript_id "ENSMUSG00000110250.2_tx_18"; exon_id "chr12_3277981_3278675_+"; exonnum "15"; txlen "2426";
chr12	sragcm37_ss	exon	3277981	3278675	0.146445862560104	+	.	gene_id "ENSMUSG00000110250.2"; transcript_id "ENSMUSG00000110250.2_tx_19"; exon_id "chr12_3277981_3278675_+"; exonnum "16"; txlen "2551";
chr12	sragcm37_ss	exon	3277981	3278675	0.144645388603008	+	.	gene_id "ENSMUSG00000110250.2"; transcript_id "ENSMUSG00000110250.2_tx_20"; exon_id "chr12_3277981_3278675_+"; exonnum "14"; txlen "2331";
chr12	sragcm37_ss	exon	3277981	3278675	0.144645388603008	+	.	gene_id "ENSMUSG00000110250.2"; transcript_id "ENSMUSG00000110250.2_tx_21"; exon_id "chr12_3277981_3278675_+"; exonnum "15"; txlen "2456";
chr12	sragcm37_ss	exon	3277981	3278675	0.142507680653994	+	.	gene_id "ENSMUSG00000110250.2"; transcript_id "ENSMUSG00000110250.2_tx_22"; exon_id "chr12_3277981_3278675_+"; exonnum "13"; txlen "2334";
chr12	sragcm37_ss	exon	3277981	3278675	0.138900397097518	+	.	gene_id "ENSMUSG00000110250.2"; transcript_id "ENSMUSG00000110250.2_tx_23"; exon_id "chr12_3277981_3278675_+"; exonnum "14"; txlen "2334";
chr12	sragcm37_ss	exon	3277981	3278675	0.136424952669099	+	.	gene_id "ENSMUSG00000110250.2"; transcript_id "ENSMUSG00000110250.2_tx_25"; exon_id "chr12_3277981_3278675_+"; exonnum "13"; txlen "2287";
chr12	sragcm37_ss	exon	3277981	3278675	0.128774910153515	+	.	gene_id "ENSMUSG00000110250.2"; transcript_id "ENSMUSG00000110250.2_tx_26"; exon_id "chr12_3277981_3278675_+"; exonnum "17"; txlen "2599";
chr12	sragcm37_ss	exon	3277981	3278675	0.125986160384091	+	.	gene_id "ENSMUSG00000110250.2"; transcript_id "ENSMUSG00000110250.2_tx_27"; exon_id "chr12_3277981_3278675_+"; exonnum "14"; txlen "2323";
chr12	sragcm37_ss	exon	3277981	3278675	0.125854335235186	+	.	gene_id "ENSMUSG00000110250.2"; transcript_id "ENSMUSG00000110250.2_tx_28"; exon_id "chr12_3277981_3278675_+"; exonnum "15"; txlen "2379";
chr12	sragcm37_ss	exon	3277981	3278675	0.125854335235186	+	.	gene_id "ENSMUSG00000110250.2"; transcript_id "ENSMUSG00000110250.2_tx_29"; exon_id "chr12_3277981_3278675_+"; exonnum "15"; txlen "2445";
chr12	sragcm37_ss	exon	3277981	3278675	0.273582430718895	+	.	gene_id "ENSMUSG00000110250.2"; transcript_id "ENSMUSG00000110250.2_tx_3"; exon_id "chr12_3277981_3278675_+"; exonnum "13"; txlen "2272";
chr12	sragcm37_ss	exon	3277981	3278675	0.111749290364907	+	.	gene_id "ENSMUSG00000110250.2"; transcript_id "ENSMUSG00000110250.2_tx_30"; exon_id "chr12_3277981_3278675_+"; exonnum "15"; txlen "2415";
chr12	sragcm37_ss	exon	3277981	3278675	0.107877442967872	+	.	gene_id "ENSMUSG00000110250.2"; transcript_id "ENSMUSG00000110250.2_tx_31"; exon_id "chr12_3277981_3278675_+"; exonnum "15"; txlen "2459";
chr12	sragcm37_ss	exon	3277981	3278675	0.104833370128637	+	.	gene_id "ENSMUSG00000110250.2"; transcript_id "ENSMUSG00000110250.2_tx_32"; exon_id "chr12_3277981_3278675_+"; exonnum "6"; txlen "1274";
chr12	sragcm37_ss	exon	3277981	3278675	0.104504044698164	+	.	gene_id "ENSMUSG00000110250.2"; transcript_id "ENSMUSG00000110250.2_tx_33"; exon_id "chr12_3277981_3278675_+"; exonnum "14"; txlen "2459";
chr12	sragcm37_ss	exon	3277981	3278675	0.104023367514324	+	.	gene_id "ENSMUSG00000110250.2"; transcript_id "ENSMUSG00000110250.2_tx_34"; exon_id "chr12_3277981_3278675_+"; exonnum "16"; txlen "2504";
chr12	sragcm37_ss	exon	3277981	3278675	0.104023367514324	+	.	gene_id "ENSMUSG00000110250.2"; transcript_id "ENSMUSG00000110250.2_tx_35"; exon_id "chr12_3277981_3278675_+"; exonnum "15"; txlen "2382";
chr12	sragcm37_ss	exon	3277981	3278675	0.0944760545422392	+	.	gene_id "ENSMUSG00000110250.2"; transcript_id "ENSMUSG00000110250.2_tx_36"; exon_id "chr12_3277981_3278675_+"; exonnum "14"; txlen "2379";
chr12	sragcm37_ss	exon	3277981	3278675	0.0846314441419143	+	.	gene_id "ENSMUSG00000110250.2"; transcript_id "ENSMUSG00000110250.2_tx_37"; exon_id "chr12_3277981_3278675_+"; exonnum "7"; txlen "1527";
chr12	sragcm37_ss	exon	3277981	3278675	0.0779639290142016	+	.	gene_id "ENSMUSG00000110250.2"; transcript_id "ENSMUSG00000110250.2_tx_38"; exon_id "chr12_3277981_3278675_+"; exonnum "12"; txlen "2056";
chr12	sragcm37_ss	exon	3277981	3278675	0.0779639290142016	+	.	gene_id "ENSMUSG00000110250.2"; transcript_id "ENSMUSG00000110250.2_tx_39"; exon_id "chr12_3277981_3278675_+"; exonnum "12"; txlen "2059";
chr12	sragcm37_ss	exon	3277981	3278675	0.273582430718895	+	.	gene_id "ENSMUSG00000110250.2"; transcript_id "ENSMUSG00000110250.2_tx_4"; exon_id "chr12_3277981_3278675_+"; exonnum "14"; txlen "2397";
chr12	sragcm37_ss	exon	3277981	3278675	0.0626387684574816	+	.	gene_id "ENSMUSG00000110250.2"; transcript_id "ENSMUSG00000110250.2_tx_40"; exon_id "chr12_3277981_3278675_+"; exonnum "11"; txlen "2135";
chr12	sragcm37_ss	exon	3277981	3278675	0.0626387684574816	+	.	gene_id "ENSMUSG00000110250.2"; transcript_id "ENSMUSG00000110250.2_tx_41"; exon_id "chr12_3277981_3278675_+"; exonnum "13"; txlen "2260";
chr12	sragcm37_ss	exon	3277981	3278675	0.0603156402910971	+	.	gene_id "ENSMUSG00000110250.2"; transcript_id "ENSMUSG00000110250.2_tx_43"; exon_id "chr12_3277981_3278675_+"; exonnum "13"; txlen "2367";
chr12	sragcm37_ss	exon	3277981	3278675	0.0575270106357817	+	.	gene_id "ENSMUSG00000110250.2"; transcript_id "ENSMUSG00000110250.2_tx_44"; exon_id "chr12_3277981_3278675_+"; exonnum "13"; txlen "2181";
chr12	sragcm37_ss	exon	3277981	3278675	0.0499997871454035	+	.	gene_id "ENSMUSG00000110250.2"; transcript_id "ENSMUSG00000110250.2_tx_45"; exon_id "chr12_3277981_3278675_+"; exonnum "12"; txlen "2168";
chr12	sragcm37_ss	exon	3277981	3278675	0.0492433537229676	+	.	gene_id "ENSMUSG00000110250.2"; transcript_id "ENSMUSG00000110250.2_tx_46"; exon_id "chr12_3277981_3278675_+"; exonnum "13"; txlen "2115";
chr12	sragcm37_ss	exon	3277981	3278675	0.0471726518013627	+	.	gene_id "ENSMUSG00000110250.2"; transcript_id "ENSMUSG00000110250.2_tx_47"; exon_id "chr12_3277981_3278675_+"; exonnum "16"; txlen "2540";
chr12	sragcm37_ss	exon	3277981	3278675	0.0449314503293034	+	.	gene_id "ENSMUSG00000110250.2"; transcript_id "ENSMUSG00000110250.2_tx_48"; exon_id "chr12_3277981_3278675_+"; exonnum "12"; txlen "2227";
chr12	sragcm37_ss	exon	3277981	3278675	0.042367303869109	+	.	gene_id "ENSMUSG00000110250.2"; transcript_id "ENSMUSG00000110250.2_tx_49"; exon_id "chr12_3277981_3278675_+"; exonnum "16"; txlen "2474";
chr12	sragcm37_ss	exon	3277981	3278675	0.272391354456204	+	.	gene_id "ENSMUSG00000110250.2"; transcript_id "ENSMUSG00000110250.2_tx_5"; exon_id "chr12_3277981_3278675_+"; exonnum "12"; txlen "2239";
chr12	sragcm37_ss	exon	3277981	3278675	0.0333931940815049	+	.	gene_id "ENSMUSG00000110250.2"; transcript_id "ENSMUSG00000110250.2_tx_51"; exon_id "chr12_3277981_3278675_+"; exonnum "15"; txlen "2504";
chr12	sragcm37_ss	exon	3277981	3278675	0.0253416840805005	+	.	gene_id "ENSMUSG00000110250.2"; transcript_id "ENSMUSG00000110250.2_tx_52"; exon_id "chr12_3277981_3278675_+"; exonnum "13"; txlen "2290";
chr12	sragcm37_ss	exon	3277981	3278675	0.0252779626241561	+	.	gene_id "ENSMUSG00000110250.2"; transcript_id "ENSMUSG00000110250.2_tx_53"; exon_id "chr12_3277981_3278675_+"; exonnum "6"; txlen "1435";
chr12	sragcm37_ss	exon	3277981	3278675	0.0252779626241561	+	.	gene_id "ENSMUSG00000110250.2"; transcript_id "ENSMUSG00000110250.2_tx_54"; exon_id "chr12_3277981_3278675_+"; exonnum "8"; txlen "1586";
chr12	sragcm37_ss	exon	3277981	3278675	0.00526055902574504	+	.	gene_id "ENSMUSG00000110250.2"; transcript_id "ENSMUSG00000110250.2_tx_59"; exon_id "chr12_3277981_3278675_+"; exonnum "18"; txlen "2656";
chr12	sragcm37_ss	exon	3277981	3278675	0.272391354456204	+	.	gene_id "ENSMUSG00000110250.2"; transcript_id "ENSMUSG00000110250.2_tx_6"; exon_id "chr12_3277981_3278675_+"; exonnum "13"; txlen "2364";
chr12	sragcm37_ss	exon	3277981	3278675	0.213393184897142	+	.	gene_id "ENSMUSG00000110250.2"; transcript_id "ENSMUSG00000110250.2_tx_9"; exon_id "chr12_3277981_3278675_+"; exonnum "14"; txlen "2367";
chr12	HAVANA	exon	3277991	3278147	0	+	.	gene_id "ENSMUSG00000112279.2"; transcript_id "ENSMUST00000218269.2"; gene_type "unprocessed_pseudogene"; gene_name "Gm18774"; transcript_type "unprocessed_pseudogene"; transcript_name "Gm18774-201"; exon_number 4; exon_id "ENSMUSE00001408658.2"; level 2; transcript_support_level "NA"; mgi_id "MGI:5010959"; ont "PGO:0000005"; tag "basic"; tag "Ensembl_canonical"; tag "GENCODE_Primary"; havana_gene "OTTMUSG00000065182.1"; havana_transcript "OTTMUST00000158871.1";
chr12	HAVANA	exon	3285055	3285094	0	+	.	gene_id "ENSMUSG00000079179.12"; transcript_id "ENSMUST00000343990.1"; gene_type "lncRNA"; gene_name "Rab10os"; transcript_type "lncRNA"; transcript_name "Rab10os-292"; exon_number 1; exon_id "ENSMUSE00001677584.1"; level 2; mgi_id "MGI:1921423"; tag "basic"; tag "TAGENE"; havana_gene "OTTMUSG00000042347.1";
chr12	HAVANA	transcript	3285055	3288274	0	+	.	gene_id "ENSMUSG00000079179.12"; transcript_id "ENSMUST00000343990.1"; gene_type "lncRNA"; gene_name "Rab10os"; transcript_type "lncRNA"; transcript_name "Rab10os-292"; level 2; mgi_id "MGI:1921423"; tag "basic"; tag "TAGENE"; havana_gene "OTTMUSG00000042347.1";
chr12	HAVANA	gene	3285055	3301677	0	+	.	gene_id "ENSMUSG00000079179.12"; gene_type "lncRNA"; gene_name "Rab10os"; level 2; mgi_id "MGI:1921423"; havana_gene "OTTMUSG00000042347.1";
chr12	HAVANA	exon	3285348	3285929	0	+	.	gene_id "ENSMUSG00000079179.12"; transcript_id "ENSMUST00000241737.2"; gene_type "lncRNA"; gene_name "Rab10os"; transcript_type "lncRNA"; transcript_name "Rab10os-216"; exon_number 1; exon_id "ENSMUSE00001677586.1"; level 2; mgi_id "MGI:1921423"; tag "TAGENE"; havana_gene "OTTMUSG00000042347.1";
chr12	HAVANA	transcript	3285348	3291286	0	+	.	gene_id "ENSMUSG00000079179.12"; transcript_id "ENSMUST00000241737.2"; gene_type "lncRNA"; gene_name "Rab10os"; transcript_type "lncRNA"; transcript_name "Rab10os-216"; level 2; mgi_id "MGI:1921423"; tag "TAGENE"; havana_gene "OTTMUSG00000042347.1";
chr12	HAVANA	exon	3285374	3285929	0	+	.	gene_id "ENSMUSG00000079179.12"; transcript_id "ENSMUST00000241764.2"; gene_type "lncRNA"; gene_name "Rab10os"; transcript_type "lncRNA"; transcript_name "Rab10os-217"; exon_number 1; exon_id "ENSMUSE00001677648.1"; level 2; mgi_id "MGI:1921423"; tag "Ensembl_canonical"; tag "GENCODE_Primary"; tag "TAGENE"; havana_gene "OTTMUSG00000042347.1";
chr12	HAVANA	transcript	3285374	3301677	0	+	.	gene_id "ENSMUSG00000079179.12"; transcript_id "ENSMUST00000241764.2"; gene_type "lncRNA"; gene_name "Rab10os"; transcript_type "lncRNA"; transcript_name "Rab10os-217"; level 2; mgi_id "MGI:1921423"; tag "Ensembl_canonical"; tag "GENCODE_Primary"; tag "TAGENE"; havana_gene "OTTMUSG00000042347.1";
chr12	HAVANA	exon	3285397	3285862	0	+	.	gene_id "ENSMUSG00000079179.12"; transcript_id "ENSMUST00000343991.1"; gene_type "lncRNA"; gene_name "Rab10os"; transcript_type "lncRNA"; transcript_name "Rab10os-293"; exon_number 1; exon_id "ENSMUSE00001677642.1"; level 2; mgi_id "MGI:1921423"; tag "TAGENE"; havana_gene "OTTMUSG00000042347.1";
chr12	HAVANA	transcript	3285397	3288497	0	+	.	gene_id "ENSMUSG00000079179.12"; transcript_id "ENSMUST00000343991.1"; gene_type "lncRNA"; gene_name "Rab10os"; transcript_type "lncRNA"; transcript_name "Rab10os-293"; level 2; mgi_id "MGI:1921423"; tag "TAGENE"; havana_gene "OTTMUSG00000042347.1";
chr12	HAVANA	exon	3285412	3285929	0	+	.	gene_id "ENSMUSG00000079179.12"; transcript_id "ENSMUST00000178074.10"; gene_type "lncRNA"; gene_name "Rab10os"; transcript_type "lncRNA"; transcript_name "Rab10os-203"; exon_number 1; exon_id "ENSMUSE00001677669.1"; level 2; transcript_support_level "1"; mgi_id "MGI:1921423"; tag "basic"; tag "TAGENE"; havana_gene "OTTMUSG00000042347.1"; havana_transcript "OTTMUST00000111600.1";
chr12	HAVANA	transcript	3285412	3291410	0	+	.	gene_id "ENSMUSG00000079179.12"; transcript_id "ENSMUST00000178074.10"; gene_type "lncRNA"; gene_name "Rab10os"; transcript_type "lncRNA"; transcript_name "Rab10os-203"; level 2; transcript_support_level "1"; mgi_id "MGI:1921423"; tag "basic"; tag "TAGENE"; havana_gene "OTTMUSG00000042347.1"; havana_transcript "OTTMUST00000111600.1";
chr12	HAVANA	exon	3285414	3285862	0	+	.	gene_id "ENSMUSG00000079179.12"; transcript_id "ENSMUST00000243834.2"; gene_type "lncRNA"; gene_name "Rab10os"; transcript_type "lncRNA"; transcript_name "Rab10os-231"; exon_number 1; exon_id "ENSMUSE00001677665.1"; level 2; mgi_id "MGI:1921423"; tag "TAGENE"; havana_gene "OTTMUSG00000042347.1";
chr12	HAVANA	transcript	3285414	3288495	0	+	.	gene_id "ENSMUSG00000079179.12"; transcript_id "ENSMUST00000243834.2"; gene_type "lncRNA"; gene_name "Rab10os"; transcript_type "lncRNA"; transcript_name "Rab10os-231"; level 2; mgi_id "MGI:1921423"; tag "TAGENE"; havana_gene "OTTMUSG00000042347.1";
chr12	HAVANA	exon	3285424	3285929	0	+	.	gene_id "ENSMUSG00000079179.12"; transcript_id "ENSMUST00000343990.1"; gene_type "lncRNA"; gene_name "Rab10os"; transcript_type "lncRNA"; transcript_name "Rab10os-292"; exon_number 2; exon_id "ENSMUSE00001677639.1"; level 2; mgi_id "MGI:1921423"; tag "basic"; tag "TAGENE"; havana_gene "OTTMUSG00000042347.1";
chr12	HAVANA	exon	3285424	3285929	0	+	.	gene_id "ENSMUSG00000079179.12"; transcript_id "ENSMUST00000242728.2"; gene_type "lncRNA"; gene_name "Rab10os"; transcript_type "lncRNA"; transcript_name "Rab10os-222"; exon_number 1; exon_id "ENSMUSE00001677639.1"; level 2; mgi_id "MGI:1921423"; tag "TAGENE"; havana_gene "OTTMUSG00000042347.1";
chr12	HAVANA	transcript	3285424	3300383	0	+	.	gene_id "ENSMUSG00000079179.12"; transcript_id "ENSMUST00000242728.2"; gene_type "lncRNA"; gene_name "Rab10os"; transcript_type "lncRNA"; transcript_name "Rab10os-222"; level 2; mgi_id "MGI:1921423"; tag "TAGENE"; havana_gene "OTTMUSG00000042347.1";
chr12	HAVANA	exon	3285438	3285929	0	+	.	gene_id "ENSMUSG00000079179.12"; transcript_id "ENSMUST00000241914.2"; gene_type "lncRNA"; gene_name "Rab10os"; transcript_type "lncRNA"; transcript_name "Rab10os-218"; exon_number 1; exon_id "ENSMUSE00001677658.1"; level 2; mgi_id "MGI:1921423"; tag "TAGENE"; havana_gene "OTTMUSG00000042347.1";
chr12	HAVANA	transcript	3285438	3286042	0	+	.	gene_id "ENSMUSG00000079179.12"; transcript_id "ENSMUST00000344013.1"; gene_type "lncRNA"; gene_name "Rab10os"; transcript_type "lncRNA"; transcript_name "Rab10os-315"; level 2; mgi_id "MGI:1921423"; tag "TAGENE"; havana_gene "OTTMUSG00000042347.1";
chr12	HAVANA	exon	3285438	3286042	0	+	.	gene_id "ENSMUSG00000079179.12"; transcript_id "ENSMUST00000344013.1"; gene_type "lncRNA"; gene_name "Rab10os"; transcript_type "lncRNA"; transcript_name "Rab10os-315"; exon_number 1; exon_id "ENSMUSE00001677601.1"; level 2; mgi_id "MGI:1921423"; tag "TAGENE"; havana_gene "OTTMUSG00000042347.1";
chr12	HAVANA	transcript	3285438	3300385	0	+	.	gene_id "ENSMUSG00000079179.12"; transcript_id "ENSMUST00000241914.2"; gene_type "lncRNA"; gene_name "Rab10os"; transcript_type "lncRNA"; transcript_name "Rab10os-218"; level 2; mgi_id "MGI:1921423"; tag "TAGENE"; havana_gene "OTTMUSG00000042347.1";
chr12	HAVANA	exon	3285442	3285929	0	+	.	gene_id "ENSMUSG00000079179.12"; transcript_id "ENSMUST00000242905.2"; gene_type "lncRNA"; gene_name "Rab10os"; transcript_type "lncRNA"; transcript_name "Rab10os-225"; exon_number 1; exon_id "ENSMUSE00001482973.1"; level 2; mgi_id "MGI:1921423"; tag "TAGENE"; havana_gene "OTTMUSG00000042347.1";
chr12	HAVANA	transcript	3285442	3293128	0	+	.	gene_id "ENSMUSG00000079179.12"; transcript_id "ENSMUST00000242905.2"; gene_type "lncRNA"; gene_name "Rab10os"; transcript_type "lncRNA"; transcript_name "Rab10os-225"; level 2; mgi_id "MGI:1921423"; tag "TAGENE"; havana_gene "OTTMUSG00000042347.1";
chr12	HAVANA	exon	3285443	3285929	0	+	.	gene_id "ENSMUSG00000079179.12"; transcript_id "ENSMUST00000241084.2"; gene_type "lncRNA"; gene_name "Rab10os"; transcript_type "lncRNA"; transcript_name "Rab10os-210"; exon_number 1; exon_id "ENSMUSE00001677643.1"; level 2; mgi_id "MGI:1921423"; tag "TAGENE"; havana_gene "OTTMUSG00000042347.1";
chr12	HAVANA	transcript	3285443	3288499	0	+	.	gene_id "ENSMUSG00000079179.12"; transcript_id "ENSMUST00000241084.2"; gene_type "lncRNA"; gene_name "Rab10os"; transcript_type "lncRNA"; transcript_name "Rab10os-210"; level 2; mgi_id "MGI:1921423"; tag "TAGENE"; havana_gene "OTTMUSG00000042347.1";
chr12	HAVANA	exon	3285449	3285929	0	+	.	gene_id "ENSMUSG00000079179.12"; transcript_id "ENSMUST00000245052.2"; gene_type "lncRNA"; gene_name "Rab10os"; transcript_type "lncRNA"; transcript_name "Rab10os-237"; exon_number 1; exon_id "ENSMUSE00001677688.1"; level 2; mgi_id "MGI:1921423"; tag "TAGENE"; havana_gene "OTTMUSG00000042347.1";
chr12	HAVANA	transcript	3285449	3300383	0	+	.	gene_id "ENSMUSG00000079179.12"; transcript_id "ENSMUST00000245052.2"; gene_type "lncRNA"; gene_name "Rab10os"; transcript_type "lncRNA"; transcript_name "Rab10os-237"; level 2; mgi_id "MGI:1921423"; tag "TAGENE"; havana_gene "OTTMUSG00000042347.1";
chr12	HAVANA	exon	3285456	3285929	0	+	.	gene_id "ENSMUSG00000079179.12"; transcript_id "ENSMUST00000343937.1"; gene_type "lncRNA"; gene_name "Rab10os"; transcript_type "lncRNA"; transcript_name "Rab10os-240"; exon_number 1; exon_id "ENSMUSE00001677666.1"; level 2; mgi_id "MGI:1921423"; tag "TAGENE"; havana_gene "OTTMUSG00000042347.1";
chr12	HAVANA	transcript	3285456	3300385	0	+	.	gene_id "ENSMUSG00000079179.12"; transcript_id "ENSMUST00000343937.1"; gene_type "lncRNA"; gene_name "Rab10os"; transcript_type "lncRNA"; transcript_name "Rab10os-240"; level 2; mgi_id "MGI:1921423"; tag "TAGENE"; havana_gene "OTTMUSG00000042347.1";
chr12	HAVANA	exon	3285466	3285929	0	+	.	gene_id "ENSMUSG00000079179.12"; transcript_id "ENSMUST00000343938.1"; gene_type "lncRNA"; gene_name "Rab10os"; transcript_type "lncRNA"; transcript_name "Rab10os-241"; exon_number 1; exon_id "ENSMUSE00001677670.1"; level 2; mgi_id "MGI:1921423"; tag "TAGENE"; havana_gene "OTTMUSG00000042347.1";
chr12	HAVANA	transcript	3285466	3300383	0	+	.	gene_id "ENSMUSG00000079179.12"; transcript_id "ENSMUST00000343938.1"; gene_type "lncRNA"; gene_name "Rab10os"; transcript_type "lncRNA"; transcript_name "Rab10os-241"; level 2; mgi_id "MGI:1921423"; tag "TAGENE"; havana_gene "OTTMUSG00000042347.1";
chr12	HAVANA	exon	3285474	3285929	0	+	.	gene_id "ENSMUSG00000079179.12"; transcript_id "ENSMUST00000343992.1"; gene_type "lncRNA"; gene_name "Rab10os"; transcript_type "lncRNA"; transcript_name "Rab10os-294"; exon_number 1; exon_id "ENSMUSE00001677638.1"; level 2; mgi_id "MGI:1921423"; tag "TAGENE"; havana_gene "OTTMUSG00000042347.1";
chr12	HAVANA	exon	3285474	3285929	0	+	.	gene_id "ENSMUSG00000079179.12"; transcript_id "ENSMUST00000178331.9"; gene_type "lncRNA"; gene_name "Rab10os"; transcript_type "lncRNA"; transcript_name "Rab10os-204"; exon_number 1; exon_id "ENSMUSE00001677638.1"; level 2; transcript_support_level "3"; mgi_id "MGI:1921423"; tag "TAGENE"; havana_gene "OTTMUSG00000042347.1"; havana_transcript "OTTMUST00000111605.1";
chr12	HAVANA	exon	3285474	3285929	0	+	.	gene_id "ENSMUSG00000079179.12"; transcript_id "ENSMUST00000243112.2"; gene_type "lncRNA"; gene_name "Rab10os"; transcript_type "lncRNA"; transcript_name "Rab10os-226"; exon_number 1; exon_id "ENSMUSE00001677638.1"; level 2; mgi_id "MGI:1921423"; tag "TAGENE"; havana_gene "OTTMUSG00000042347.1";
chr12	HAVANA	exon	3285474	3285929	0	+	.	gene_id "ENSMUSG00000079179.12"; transcript_id "ENSMUST00000240889.2"; gene_type "lncRNA"; gene_name "Rab10os"; transcript_type "lncRNA"; transcript_name "Rab10os-208"; exon_number 1; exon_id "ENSMUSE00001677638.1"; level 2; mgi_id "MGI:1921423"; tag "TAGENE"; havana_gene "OTTMUSG00000042347.1";
chr12	HAVANA	exon	3285474	3285929	0	+	.	gene_id "ENSMUSG00000079179.12"; transcript_id "ENSMUST00000244752.2"; gene_type "lncRNA"; gene_name "Rab10os"; transcript_type "lncRNA"; transcript_name "Rab10os-235"; exon_number 1; exon_id "ENSMUSE00001677638.1"; level 2; mgi_id "MGI:1921423"; tag "TAGENE"; havana_gene "OTTMUSG00000042347.1";
chr12	HAVANA	exon	3285474	3285929	0	+	.	gene_id "ENSMUSG00000079179.12"; transcript_id "ENSMUST00000242371.2"; gene_type "lncRNA"; gene_name "Rab10os"; transcript_type "lncRNA"; transcript_name "Rab10os-220"; exon_number 1; exon_id "ENSMUSE00001677638.1"; level 2; mgi_id "MGI:1921423"; tag "TAGENE"; havana_gene "OTTMUSG00000042347.1";
chr12	HAVANA	transcript	3285474	3288492	0	+	.	gene_id "ENSMUSG00000079179.12"; transcript_id "ENSMUST00000343992.1"; gene_type "lncRNA"; gene_name "Rab10os"; transcript_type "lncRNA"; transcript_name "Rab10os-294"; level 2; mgi_id "MGI:1921423"; tag "TAGENE"; havana_gene "OTTMUSG00000042347.1";
chr12	HAVANA	transcript	3285474	3288499	0	+	.	gene_id "ENSMUSG00000079179.12"; transcript_id "ENSMUST00000178331.9"; gene_type "lncRNA"; gene_name "Rab10os"; transcript_type "lncRNA"; transcript_name "Rab10os-204"; level 2; transcript_support_level "3"; mgi_id "MGI:1921423"; tag "TAGENE"; havana_gene "OTTMUSG00000042347.1"; havana_transcript "OTTMUST00000111605.1";
chr12	HAVANA	transcript	3285474	3293123	0	+	.	gene_id "ENSMUSG00000079179.12"; transcript_id "ENSMUST00000243112.2"; gene_type "lncRNA"; gene_name "Rab10os"; transcript_type "lncRNA"; transcript_name "Rab10os-226"; level 2; mgi_id "MGI:1921423"; tag "TAGENE"; havana_gene "OTTMUSG00000042347.1";
chr12	HAVANA	transcript	3285474	3293125	0	+	.	gene_id "ENSMUSG00000079179.12"; transcript_id "ENSMUST00000240889.2"; gene_type "lncRNA"; gene_name "Rab10os"; transcript_type "lncRNA"; transcript_name "Rab10os-208"; level 2; mgi_id "MGI:1921423"; tag "TAGENE"; havana_gene "OTTMUSG00000042347.1";
chr12	HAVANA	transcript	3285474	3300384	0	+	.	gene_id "ENSMUSG00000079179.12"; transcript_id "ENSMUST00000244752.2"; gene_type "lncRNA"; gene_name "Rab10os"; transcript_type "lncRNA"; transcript_name "Rab10os-235"; level 2; mgi_id "MGI:1921423"; tag "TAGENE"; havana_gene "OTTMUSG00000042347.1";
chr12	HAVANA	transcript	3285474	3300385	0	+	.	gene_id "ENSMUSG00000079179.12"; transcript_id "ENSMUST00000242371.2"; gene_type "lncRNA"; gene_name "Rab10os"; transcript_type "lncRNA"; transcript_name "Rab10os-220"; level 2; mgi_id "MGI:1921423"; tag "TAGENE"; havana_gene "OTTMUSG00000042347.1";
chr12	HAVANA	exon	3285477	3285929	0	+	.	gene_id "ENSMUSG00000079179.12"; transcript_id "ENSMUST00000343996.1"; gene_type "lncRNA"; gene_name "Rab10os"; transcript_type "lncRNA"; transcript_name "Rab10os-298"; exon_number 1; exon_id "ENSMUSE00001677588.1"; level 2; mgi_id "MGI:1921423"; tag "TAGENE"; havana_gene "OTTMUSG00000042347.1";
chr12	HAVANA	exon	3285477	3285929	0	+	.	gene_id "ENSMUSG00000079179.12"; transcript_id "ENSMUST00000343939.1"; gene_type "lncRNA"; gene_name "Rab10os"; transcript_type "lncRNA"; transcript_name "Rab10os-242"; exon_number 1; exon_id "ENSMUSE00001677588.1"; level 2; mgi_id "MGI:1921423"; tag "TAGENE"; havana_gene "OTTMUSG00000042347.1";
chr12	HAVANA	exon	3285477	3285929	0	+	.	gene_id "ENSMUSG00000079179.12"; transcript_id "ENSMUST00000243572.2"; gene_type "lncRNA"; gene_name "Rab10os"; transcript_type "lncRNA"; transcript_name "Rab10os-229"; exon_number 1; exon_id "ENSMUSE00001677588.1"; level 2; mgi_id "MGI:1921423"; tag "TAGENE"; havana_gene "OTTMUSG00000042347.1";
chr12	HAVANA	transcript	3285477	3288283	0	+	.	gene_id "ENSMUSG00000079179.12"; transcript_id "ENSMUST00000343996.1"; gene_type "lncRNA"; gene_name "Rab10os"; transcript_type "lncRNA"; transcript_name "Rab10os-298"; level 2; mgi_id "MGI:1921423"; tag "TAGENE"; havana_gene "OTTMUSG00000042347.1";
chr12	HAVANA	transcript	3285477	3300384	0	+	.	gene_id "ENSMUSG00000079179.12"; transcript_id "ENSMUST00000343939.1"; gene_type "lncRNA"; gene_name "Rab10os"; transcript_type "lncRNA"; transcript_name "Rab10os-242"; level 2; mgi_id "MGI:1921423"; tag "TAGENE"; havana_gene "OTTMUSG00000042347.1";
chr12	HAVANA	transcript	3285477	3300385	0	+	.	gene_id "ENSMUSG00000079179.12"; transcript_id "ENSMUST00000243572.2"; gene_type "lncRNA"; gene_name "Rab10os"; transcript_type "lncRNA"; transcript_name "Rab10os-229"; level 2; mgi_id "MGI:1921423"; tag "TAGENE"; havana_gene "OTTMUSG00000042347.1";
chr12	HAVANA	exon	3285482	3285929	0	+	.	gene_id "ENSMUSG00000079179.12"; transcript_id "ENSMUST00000343997.1"; gene_type "lncRNA"; gene_name "Rab10os"; transcript_type "lncRNA"; transcript_name "Rab10os-299"; exon_number 1; exon_id "ENSMUSE00001485896.1"; level 2; mgi_id "MGI:1921423"; tag "TAGENE"; havana_gene "OTTMUSG00000042347.1";
chr12	HAVANA	exon	3285482	3285929	0	+	.	gene_id "ENSMUSG00000079179.12"; transcript_id "ENSMUST00000244911.1"; gene_type "lncRNA"; gene_name "Rab10os"; transcript_type "lncRNA"; transcript_name "Rab10os-236"; exon_number 1; exon_id "ENSMUSE00001485896.1"; level 2; mgi_id "MGI:1921423"; tag "TAGENE"; havana_gene "OTTMUSG00000042347.1";
chr12	HAVANA	exon	3285482	3285929	0	+	.	gene_id "ENSMUSG00000079179.12"; transcript_id "ENSMUST00000343940.1"; gene_type "lncRNA"; gene_name "Rab10os"; transcript_type "lncRNA"; transcript_name "Rab10os-243"; exon_number 1; exon_id "ENSMUSE00001485896.1"; level 2; mgi_id "MGI:1921423"; tag "TAGENE"; havana_gene "OTTMUSG00000042347.1";
chr12	HAVANA	transcript	3285482	3288274	0	+	.	gene_id "ENSMUSG00000079179.12"; transcript_id "ENSMUST00000343997.1"; gene_type "lncRNA"; gene_name "Rab10os"; transcript_type "lncRNA"; transcript_name "Rab10os-299"; level 2; mgi_id "MGI:1921423"; tag "TAGENE"; havana_gene "OTTMUSG00000042347.1";
chr12	HAVANA	transcript	3285482	3291288	0	+	.	gene_id "ENSMUSG00000079179.12"; transcript_id "ENSMUST00000244911.1"; gene_type "lncRNA"; gene_name "Rab10os"; transcript_type "lncRNA"; transcript_name "Rab10os-236"; level 2; mgi_id "MGI:1921423"; tag "TAGENE"; havana_gene "OTTMUSG00000042347.1";
chr12	HAVANA	transcript	3285482	3300383	0	+	.	gene_id "ENSMUSG00000079179.12"; transcript_id "ENSMUST00000343940.1"; gene_type "lncRNA"; gene_name "Rab10os"; transcript_type "lncRNA"; transcript_name "Rab10os-243"; level 2; mgi_id "MGI:1921423"; tag "TAGENE"; havana_gene "OTTMUSG00000042347.1";
chr12	HAVANA	exon	3285485	3285929	0	+	.	gene_id "ENSMUSG00000079179.12"; transcript_id "ENSMUST00000179924.10"; gene_type "lncRNA"; gene_name "Rab10os"; transcript_type "lncRNA"; transcript_name "Rab10os-207"; exon_number 1; exon_id "ENSMUSE00001482337.1"; level 2; transcript_support_level "5"; mgi_id "MGI:1921423"; tag "TAGENE"; havana_gene "OTTMUSG00000042347.1"; havana_transcript "OTTMUST00000111610.1";
chr12	HAVANA	transcript	3285485	3301677	0	+	.	gene_id "ENSMUSG00000079179.12"; transcript_id "ENSMUST00000179924.10"; gene_type "lncRNA"; gene_name "Rab10os"; transcript_type "lncRNA"; transcript_name "Rab10os-207"; level 2; transcript_support_level "5"; mgi_id "MGI:1921423"; tag "TAGENE"; havana_gene "OTTMUSG00000042347.1"; havana_transcript "OTTMUST00000111610.1";
chr12	HAVANA	exon	3285487	3285929	0	+	.	gene_id "ENSMUSG00000079179.12"; transcript_id "ENSMUST00000343993.1"; gene_type "lncRNA"; gene_name "Rab10os"; transcript_type "lncRNA"; transcript_name "Rab10os-295"; exon_number 1; exon_id "ENSMUSE00001474884.1"; level 2; mgi_id "MGI:1921423"; tag "TAGENE"; havana_gene "OTTMUSG00000042347.1";
chr12	HAVANA	exon	3285487	3285929	0	+	.	gene_id "ENSMUSG00000079179.12"; transcript_id "ENSMUST00000241339.2"; gene_type "lncRNA"; gene_name "Rab10os"; transcript_type "lncRNA"; transcript_name "Rab10os-212"; exon_number 1; exon_id "ENSMUSE00001474884.1"; level 2; mgi_id "MGI:1921423"; tag "TAGENE"; havana_gene "OTTMUSG00000042347.1";
chr12	HAVANA	exon	3285487	3285929	0	+	.	gene_id "ENSMUSG00000079179.12"; transcript_id "ENSMUST00000343941.1"; gene_type "lncRNA"; gene_name "Rab10os"; transcript_type "lncRNA"; transcript_name "Rab10os-244"; exon_number 1; exon_id "ENSMUSE00001474884.1"; level 2; mgi_id "MGI:1921423"; tag "TAGENE"; havana_gene "OTTMUSG00000042347.1";
chr12	HAVANA	exon	3285487	3285929	0	+	.	gene_id "ENSMUSG00000079179.12"; transcript_id "ENSMUST00000241107.2"; gene_type "lncRNA"; gene_name "Rab10os"; transcript_type "lncRNA"; transcript_name "Rab10os-211"; exon_number 1; exon_id "ENSMUSE00001474884.1"; level 2; mgi_id "MGI:1921423"; tag "TAGENE"; havana_gene "OTTMUSG00000042347.1";
chr12	HAVANA	transcript	3285487	3288495	0	+	.	gene_id "ENSMUSG00000079179.12"; transcript_id "ENSMUST00000343993.1"; gene_type "lncRNA"; gene_name "Rab10os"; transcript_type "lncRNA"; transcript_name "Rab10os-295"; level 2; mgi_id "MGI:1921423"; tag "TAGENE"; havana_gene "OTTMUSG00000042347.1";
chr12	HAVANA	transcript	3285487	3300383	0	+	.	gene_id "ENSMUSG00000079179.12"; transcript_id "ENSMUST00000241339.2"; gene_type "lncRNA"; gene_name "Rab10os"; transcript_type "lncRNA"; transcript_name "Rab10os-212"; level 2; mgi_id "MGI:1921423"; tag "TAGENE"; havana_gene "OTTMUSG00000042347.1";
chr12	HAVANA	transcript	3285487	3300383	0	+	.	gene_id "ENSMUSG00000079179.12"; transcript_id "ENSMUST00000343941.1"; gene_type "lncRNA"; gene_name "Rab10os"; transcript_type "lncRNA"; transcript_name "Rab10os-244"; level 2; mgi_id "MGI:1921423"; tag "TAGENE"; havana_gene "OTTMUSG00000042347.1";
chr12	HAVANA	transcript	3285487	3300385	0	+	.	gene_id "ENSMUSG00000079179.12"; transcript_id "ENSMUST00000241107.2"; gene_type "lncRNA"; gene_name "Rab10os"; transcript_type "lncRNA"; transcript_name "Rab10os-211"; level 2; mgi_id "MGI:1921423"; tag "TAGENE"; havana_gene "OTTMUSG00000042347.1";
chr12	HAVANA	exon	3285488	3285929	0	+	.	gene_id "ENSMUSG00000079179.12"; transcript_id "ENSMUST00000242795.2"; gene_type "lncRNA"; gene_name "Rab10os"; transcript_type "lncRNA"; transcript_name "Rab10os-223"; exon_number 1; exon_id "ENSMUSE00001677646.1"; level 2; mgi_id "MGI:1921423"; tag "TAGENE"; havana_gene "OTTMUSG00000042347.1";
chr12	HAVANA	exon	3285488	3285929	0	+	.	gene_id "ENSMUSG00000079179.12"; transcript_id "ENSMUST00000179908.10"; gene_type "lncRNA"; gene_name "Rab10os"; transcript_type "lncRNA"; transcript_name "Rab10os-206"; exon_number 1; exon_id "ENSMUSE00001677646.1"; level 2; transcript_support_level "5"; mgi_id "MGI:1921423"; tag "TAGENE"; havana_gene "OTTMUSG00000042347.1"; havana_transcript "OTTMUST00000111609.1";
chr12	HAVANA	exon	3285488	3285929	0	+	.	gene_id "ENSMUSG00000079179.12"; transcript_id "ENSMUST00000343942.1"; gene_type "lncRNA"; gene_name "Rab10os"; transcript_type "lncRNA"; transcript_name "Rab10os-245"; exon_number 1; exon_id "ENSMUSE00001677646.1"; level 2; mgi_id "MGI:1921423"; tag "TAGENE"; havana_gene "OTTMUSG00000042347.1";
chr12	HAVANA	exon	3285488	3285929	0	+	.	gene_id "ENSMUSG00000079179.12"; transcript_id "ENSMUST00000343946.1"; gene_type "lncRNA"; gene_name "Rab10os"; transcript_type "lncRNA"; transcript_name "Rab10os-249"; exon_number 1; exon_id "ENSMUSE00001677646.1"; level 2; mgi_id "MGI:1921423"; tag "TAGENE"; havana_gene "OTTMUSG00000042347.1";
chr12	HAVANA	exon	3285488	3285929	0	+	.	gene_id "ENSMUSG00000079179.12"; transcript_id "ENSMUST00000179643.10"; gene_type "lncRNA"; gene_name "Rab10os"; transcript_type "lncRNA"; transcript_name "Rab10os-205"; exon_number 1; exon_id "ENSMUSE00001677646.1"; level 2; transcript_support_level "1"; mgi_id "MGI:1921423"; tag "TAGENE"; havana_gene "OTTMUSG00000042347.1"; havana_transcript "OTTMUST00000111601.1";
chr12	HAVANA	transcript	3285488	3291417	0	+	.	gene_id "ENSMUSG00000079179.12"; transcript_id "ENSMUST00000242795.2"; gene_type "lncRNA"; gene_name "Rab10os"; transcript_type "lncRNA"; transcript_name "Rab10os-223"; level 2; mgi_id "MGI:1921423"; tag "TAGENE"; havana_gene "OTTMUSG00000042347.1";
chr12	HAVANA	transcript	3285488	3291575	0	+	.	gene_id "ENSMUSG00000079179.12"; transcript_id "ENSMUST00000179908.10"; gene_type "lncRNA"; gene_name "Rab10os"; transcript_type "lncRNA"; transcript_name "Rab10os-206"; level 2; transcript_support_level "5"; mgi_id "MGI:1921423"; tag "TAGENE"; havana_gene "OTTMUSG00000042347.1"; havana_transcript "OTTMUST00000111609.1";
chr12	HAVANA	transcript	3285488	3300383	0	+	.	gene_id "ENSMUSG00000079179.12"; transcript_id "ENSMUST00000343942.1"; gene_type "lncRNA"; gene_name "Rab10os"; transcript_type "lncRNA"; transcript_name "Rab10os-245"; level 2; mgi_id "MGI:1921423"; tag "TAGENE"; havana_gene "OTTMUSG00000042347.1";
chr12	HAVANA	transcript	3285488	3300383	0	+	.	gene_id "ENSMUSG00000079179.12"; transcript_id "ENSMUST00000343946.1"; gene_type "lncRNA"; gene_name "Rab10os"; transcript_type "lncRNA"; transcript_name "Rab10os-249"; level 2; mgi_id "MGI:1921423"; tag "TAGENE"; havana_gene "OTTMUSG00000042347.1";
chr12	HAVANA	transcript	3285488	3300384	0	+	.	gene_id "ENSMUSG00000079179.12"; transcript_id "ENSMUST00000179643.10"; gene_type "lncRNA"; gene_name "Rab10os"; transcript_type "lncRNA"; transcript_name "Rab10os-205"; level 2; transcript_support_level "1"; mgi_id "MGI:1921423"; tag "TAGENE"; havana_gene "OTTMUSG00000042347.1"; havana_transcript "OTTMUST00000111601.1";
chr12	HAVANA	exon	3285489	3287412	0	+	.	gene_id "ENSMUSG00000079179.12"; transcript_id "ENSMUST00000244424.2"; gene_type "lncRNA"; gene_name "Rab10os"; transcript_type "lncRNA"; transcript_name "Rab10os-234"; exon_number 1; exon_id "ENSMUSE00001677591.1"; level 2; mgi_id "MGI:1921423"; tag "TAGENE"; havana_gene "OTTMUSG00000042347.1";
chr12	HAVANA	transcript	3285489	3288274	0	+	.	gene_id "ENSMUSG00000079179.12"; transcript_id "ENSMUST00000244424.2"; gene_type "lncRNA"; gene_name "Rab10os"; transcript_type "lncRNA"; transcript_name "Rab10os-234"; level 2; mgi_id "MGI:1921423"; tag "TAGENE"; havana_gene "OTTMUSG00000042347.1";
chr12	HAVANA	exon	3285493	3285862	0	+	.	gene_id "ENSMUSG00000079179.12"; transcript_id "ENSMUST00000343995.1"; gene_type "lncRNA"; gene_name "Rab10os"; transcript_type "lncRNA"; transcript_name "Rab10os-297"; exon_number 1; exon_id "ENSMUSE00001677677.1"; level 2; mgi_id "MGI:1921423"; tag "TAGENE"; havana_gene "OTTMUSG00000042347.1";
chr12	HAVANA	transcript	3285493	3288499	0	+	.	gene_id "ENSMUSG00000079179.12"; transcript_id "ENSMUST00000343995.1"; gene_type "lncRNA"; gene_name "Rab10os"; transcript_type "lncRNA"; transcript_name "Rab10os-297"; level 2; mgi_id "MGI:1921423"; tag "TAGENE"; havana_gene "OTTMUSG00000042347.1";
chr12	HAVANA	exon	3285494	3285862	0	+	.	gene_id "ENSMUSG00000079179.12"; transcript_id "ENSMUST00000343994.1"; gene_type "lncRNA"; gene_name "Rab10os"; transcript_type "lncRNA"; transcript_name "Rab10os-296"; exon_number 1; exon_id "ENSMUSE00001677590.1"; level 2; mgi_id "MGI:1921423"; tag "TAGENE"; havana_gene "OTTMUSG00000042347.1";
chr12	HAVANA	exon	3285494	3285929	0	+	.	gene_id "ENSMUSG00000079179.12"; transcript_id "ENSMUST00000242716.2"; gene_type "lncRNA"; gene_name "Rab10os"; transcript_type "lncRNA"; transcript_name "Rab10os-221"; exon_number 1; exon_id "ENSMUSE00001677592.1"; level 2; mgi_id "MGI:1921423"; tag "TAGENE"; havana_gene "OTTMUSG00000042347.1";
chr12	HAVANA	transcript	3285494	3288500	0	+	.	gene_id "ENSMUSG00000079179.12"; transcript_id "ENSMUST00000343994.1"; gene_type "lncRNA"; gene_name "Rab10os"; transcript_type "lncRNA"; transcript_name "Rab10os-296"; level 2; mgi_id "MGI:1921423"; tag "TAGENE"; havana_gene "OTTMUSG00000042347.1";
chr12	HAVANA	transcript	3285494	3300384	0	+	.	gene_id "ENSMUSG00000079179.12"; transcript_id "ENSMUST00000242716.2"; gene_type "lncRNA"; gene_name "Rab10os"; transcript_type "lncRNA"; transcript_name "Rab10os-221"; level 2; mgi_id "MGI:1921423"; tag "TAGENE"; havana_gene "OTTMUSG00000042347.1";
chr12	HAVANA	exon	3285495	3285929	0	+	.	gene_id "ENSMUSG00000079179.12"; transcript_id "ENSMUST00000343987.1"; gene_type "lncRNA"; gene_name "Rab10os"; transcript_type "lncRNA"; transcript_name "Rab10os-289"; exon_number 1; exon_id "ENSMUSE00001485835.1"; level 2; mgi_id "MGI:1921423"; tag "TAGENE"; havana_gene "OTTMUSG00000042347.1";
chr12	HAVANA	exon	3285495	3285929	0	+	.	gene_id "ENSMUSG00000079179.12"; transcript_id "ENSMUST00000343943.1"; gene_type "lncRNA"; gene_name "Rab10os"; transcript_type "lncRNA"; transcript_name "Rab10os-246"; exon_number 1; exon_id "ENSMUSE00001485835.1"; level 2; mgi_id "MGI:1921423"; tag "basic"; tag "TAGENE"; havana_gene "OTTMUSG00000042347.1";
chr12	HAVANA	exon	3285495	3285929	0	+	.	gene_id "ENSMUSG00000079179.12"; transcript_id "ENSMUST00000343944.1"; gene_type "lncRNA"; gene_name "Rab10os"; transcript_type "lncRNA"; transcript_name "Rab10os-247"; exon_number 1; exon_id "ENSMUSE00001485835.1"; level 2; mgi_id "MGI:1921423"; tag "TAGENE"; havana_gene "OTTMUSG00000042347.1";
chr12	HAVANA	exon	3285495	3285929	0	+	.	gene_id "ENSMUSG00000079179.12"; transcript_id "ENSMUST00000343945.1"; gene_type "lncRNA"; gene_name "Rab10os"; transcript_type "lncRNA"; transcript_name "Rab10os-248"; exon_number 1; exon_id "ENSMUSE00001485835.1"; level 2; mgi_id "MGI:1921423"; tag "TAGENE"; havana_gene "OTTMUSG00000042347.1";
chr12	HAVANA	exon	3285495	3285929	0	+	.	gene_id "ENSMUSG00000079179.12"; transcript_id "ENSMUST00000243813.2"; gene_type "lncRNA"; gene_name "Rab10os"; transcript_type "lncRNA"; transcript_name "Rab10os-230"; exon_number 1; exon_id "ENSMUSE00001485835.1"; level 2; mgi_id "MGI:1921423"; tag "TAGENE"; havana_gene "OTTMUSG00000042347.1";
chr12	HAVANA	transcript	3285495	3293123	0	+	.	gene_id "ENSMUSG00000079179.12"; transcript_id "ENSMUST00000343987.1"; gene_type "lncRNA"; gene_name "Rab10os"; transcript_type "lncRNA"; transcript_name "Rab10os-289"; level 2; mgi_id "MGI:1921423"; tag "TAGENE"; havana_gene "OTTMUSG00000042347.1";
chr12	HAVANA	transcript	3285495	3300383	0	+	.	gene_id "ENSMUSG00000079179.12"; transcript_id "ENSMUST00000343943.1"; gene_type "lncRNA"; gene_name "Rab10os"; transcript_type "lncRNA"; transcript_name "Rab10os-246"; level 2; mgi_id "MGI:1921423"; tag "basic"; tag "TAGENE"; havana_gene "OTTMUSG00000042347.1";
chr12	HAVANA	transcript	3285495	3300383	0	+	.	gene_id "ENSMUSG00000079179.12"; transcript_id "ENSMUST00000343944.1"; gene_type "lncRNA"; gene_name "Rab10os"; transcript_type "lncRNA"; transcript_name "Rab10os-247"; level 2; mgi_id "MGI:1921423"; tag "TAGENE"; havana_gene "OTTMUSG00000042347.1";
chr12	HAVANA	transcript	3285495	3300383	0	+	.	gene_id "ENSMUSG00000079179.12"; transcript_id "ENSMUST00000343945.1"; gene_type "lncRNA"; gene_name "Rab10os"; transcript_type "lncRNA"; transcript_name "Rab10os-248"; level 2; mgi_id "MGI:1921423"; tag "TAGENE"; havana_gene "OTTMUSG00000042347.1";
chr12	HAVANA	transcript	3285495	3300385	0	+	.	gene_id "ENSMUSG00000079179.12"; transcript_id "ENSMUST00000243813.2"; gene_type "lncRNA"; gene_name "Rab10os"; transcript_type "lncRNA"; transcript_name "Rab10os-230"; level 2; mgi_id "MGI:1921423"; tag "TAGENE"; havana_gene "OTTMUSG00000042347.1";
chr12	HAVANA	exon	3285500	3285929	0	+	.	gene_id "ENSMUSG00000079179.12"; transcript_id "ENSMUST00000343957.1"; gene_type "lncRNA"; gene_name "Rab10os"; transcript_type "lncRNA"; transcript_name "Rab10os-260"; exon_number 1; exon_id "ENSMUSE00001677624.1"; level 2; mgi_id "MGI:1921423"; tag "TAGENE"; havana_gene "OTTMUSG00000042347.1";
chr12	HAVANA	transcript	3285500	3300104	0	+	.	gene_id "ENSMUSG00000079179.12"; transcript_id "ENSMUST00000343957.1"; gene_type "lncRNA"; gene_name "Rab10os"; transcript_type "lncRNA"; transcript_name "Rab10os-260"; level 2; mgi_id "MGI:1921423"; tag "TAGENE"; havana_gene "OTTMUSG00000042347.1";
chr12	HAVANA	exon	3285501	3285929	0	+	.	gene_id "ENSMUSG00000079179.12"; transcript_id "ENSMUST00000243240.1"; gene_type "lncRNA"; gene_name "Rab10os"; transcript_type "lncRNA"; transcript_name "Rab10os-228"; exon_number 1; exon_id "ENSMUSE00001485280.1"; level 2; mgi_id "MGI:1921423"; tag "TAGENE"; havana_gene "OTTMUSG00000042347.1";
chr12	HAVANA	exon	3285501	3285929	0	+	.	gene_id "ENSMUSG00000079179.12"; transcript_id "ENSMUST00000243157.1"; gene_type "lncRNA"; gene_name "Rab10os"; transcript_type "lncRNA"; transcript_name "Rab10os-227"; exon_number 1; exon_id "ENSMUSE00001485280.1"; level 2; mgi_id "MGI:1921423"; tag "TAGENE"; havana_gene "OTTMUSG00000042347.1";
chr12	HAVANA	transcript	3285501	3293123	0	+	.	gene_id "ENSMUSG00000079179.12"; transcript_id "ENSMUST00000243240.1"; gene_type "lncRNA"; gene_name "Rab10os"; transcript_type "lncRNA"; transcript_name "Rab10os-228"; level 2; mgi_id "MGI:1921423"; tag "TAGENE"; havana_gene "OTTMUSG00000042347.1";
chr12	HAVANA	transcript	3285501	3300383	0	+	.	gene_id "ENSMUSG00000079179.12"; transcript_id "ENSMUST00000243157.1"; gene_type "lncRNA"; gene_name "Rab10os"; transcript_type "lncRNA"; transcript_name "Rab10os-227"; level 2; mgi_id "MGI:1921423"; tag "TAGENE"; havana_gene "OTTMUSG00000042347.1";
chr12	HAVANA	exon	3285510	3285862	0	+	.	gene_id "ENSMUSG00000079179.12"; transcript_id "ENSMUST00000241506.2"; gene_type "lncRNA"; gene_name "Rab10os"; transcript_type "lncRNA"; transcript_name "Rab10os-215"; exon_number 1; exon_id "ENSMUSE00001677680.1"; level 2; mgi_id "MGI:1921423"; tag "TAGENE"; havana_gene "OTTMUSG00000042347.1";
chr12	HAVANA	transcript	3285510	3288499	0	+	.	gene_id "ENSMUSG00000079179.12"; transcript_id "ENSMUST00000241506.2"; gene_type "lncRNA"; gene_name "Rab10os"; transcript_type "lncRNA"; transcript_name "Rab10os-215"; level 2; mgi_id "MGI:1921423"; tag "TAGENE"; havana_gene "OTTMUSG00000042347.1";
chr12	HAVANA	exon	3285511	3285929	0	+	.	gene_id "ENSMUSG00000079179.12"; transcript_id "ENSMUST00000343999.1"; gene_type "lncRNA"; gene_name "Rab10os"; transcript_type "lncRNA"; transcript_name "Rab10os-301"; exon_number 1; exon_id "ENSMUSE00001677683.1"; level 2; mgi_id "MGI:1921423"; tag "TAGENE"; havana_gene "OTTMUSG00000042347.1";
chr12	HAVANA	exon	3285511	3285929	0	+	.	gene_id "ENSMUSG00000079179.12"; transcript_id "ENSMUST00000241478.2"; gene_type "lncRNA"; gene_name "Rab10os"; transcript_type "lncRNA"; transcript_name "Rab10os-214"; exon_number 1; exon_id "ENSMUSE00001677683.1"; level 2; mgi_id "MGI:1921423"; tag "TAGENE"; havana_gene "OTTMUSG00000042347.1";
chr12	HAVANA	exon	3285511	3285929	0	+	.	gene_id "ENSMUSG00000079179.12"; transcript_id "ENSMUST00000343955.1"; gene_type "lncRNA"; gene_name "Rab10os"; transcript_type "lncRNA"; transcript_name "Rab10os-258"; exon_number 1; exon_id "ENSMUSE00001677683.1"; level 2; mgi_id "MGI:1921423"; tag "basic"; tag "TAGENE"; havana_gene "OTTMUSG00000042347.1";
chr12	HAVANA	exon	3285511	3285929	0	+	.	gene_id "ENSMUSG00000079179.12"; transcript_id "ENSMUST00000241452.2"; gene_type "lncRNA"; gene_name "Rab10os"; transcript_type "lncRNA"; transcript_name "Rab10os-213"; exon_number 1; exon_id "ENSMUSE00001677683.1"; level 2; mgi_id "MGI:1921423"; tag "TAGENE"; havana_gene "OTTMUSG00000042347.1";
chr12	HAVANA	exon	3285511	3285929	0	+	.	gene_id "ENSMUSG00000079179.12"; transcript_id "ENSMUST00000242808.1"; gene_type "lncRNA"; gene_name "Rab10os"; transcript_type "lncRNA"; transcript_name "Rab10os-224"; exon_number 1; exon_id "ENSMUSE00001677683.1"; level 2; mgi_id "MGI:1921423"; tag "TAGENE"; havana_gene "OTTMUSG00000042347.1";
chr12	HAVANA	exon	3285511	3285929	0	+	.	gene_id "ENSMUSG00000079179.12"; transcript_id "ENSMUST00000343947.1"; gene_type "lncRNA"; gene_name "Rab10os"; transcript_type "lncRNA"; transcript_name "Rab10os-250"; exon_number 1; exon_id "ENSMUSE00001677683.1"; level 2; mgi_id "MGI:1921423"; tag "TAGENE"; havana_gene "OTTMUSG00000042347.1";
chr12	HAVANA	transcript	3285511	3288274	0	+	.	gene_id "ENSMUSG00000079179.12"; transcript_id "ENSMUST00000343999.1"; gene_type "lncRNA"; gene_name "Rab10os"; transcript_type "lncRNA"; transcript_name "Rab10os-301"; level 2; mgi_id "MGI:1921423"; tag "TAGENE"; havana_gene "OTTMUSG00000042347.1";
chr12	HAVANA	transcript	3285511	3293123	0	+	.	gene_id "ENSMUSG00000079179.12"; transcript_id "ENSMUST00000241478.2"; gene_type "lncRNA"; gene_name "Rab10os"; transcript_type "lncRNA"; transcript_name "Rab10os-214"; level 2; mgi_id "MGI:1921423"; tag "TAGENE"; havana_gene "OTTMUSG00000042347.1";
chr12	HAVANA	transcript	3285511	3300359	0	+	.	gene_id "ENSMUSG00000079179.12"; transcript_id "ENSMUST00000343955.1"; gene_type "lncRNA"; gene_name "Rab10os"; transcript_type "lncRNA"; transcript_name "Rab10os-258"; level 2; mgi_id "MGI:1921423"; tag "basic"; tag "TAGENE"; havana_gene "OTTMUSG00000042347.1";
chr12	HAVANA	transcript	3285511	3300383	0	+	.	gene_id "ENSMUSG00000079179.12"; transcript_id "ENSMUST00000241452.2"; gene_type "lncRNA"; gene_name "Rab10os"; transcript_type "lncRNA"; transcript_name "Rab10os-213"; level 2; mgi_id "MGI:1921423"; tag "TAGENE"; havana_gene "OTTMUSG00000042347.1";
chr12	HAVANA	transcript	3285511	3300383	0	+	.	gene_id "ENSMUSG00000079179.12"; transcript_id "ENSMUST00000242808.1"; gene_type "lncRNA"; gene_name "Rab10os"; transcript_type "lncRNA"; transcript_name "Rab10os-224"; level 2; mgi_id "MGI:1921423"; tag "TAGENE"; havana_gene "OTTMUSG00000042347.1";
chr12	HAVANA	transcript	3285511	3300383	0	+	.	gene_id "ENSMUSG00000079179.12"; transcript_id "ENSMUST00000343947.1"; gene_type "lncRNA"; gene_name "Rab10os"; transcript_type "lncRNA"; transcript_name "Rab10os-250"; level 2; mgi_id "MGI:1921423"; tag "TAGENE"; havana_gene "OTTMUSG00000042347.1";
chr12	HAVANA	exon	3285513	3285929	0	+	.	gene_id "ENSMUSG00000079179.12"; transcript_id "ENSMUST00000344000.1"; gene_type "lncRNA"; gene_name "Rab10os"; transcript_type "lncRNA"; transcript_name "Rab10os-302"; exon_number 1; exon_id "ENSMUSE00001677662.1"; level 2; mgi_id "MGI:1921423"; tag "TAGENE"; havana_gene "OTTMUSG00000042347.1";
chr12	HAVANA	transcript	3285513	3288271	0	+	.	gene_id "ENSMUSG00000079179.12"; transcript_id "ENSMUST00000344000.1"; gene_type "lncRNA"; gene_name "Rab10os"; transcript_type "lncRNA"; transcript_name "Rab10os-302"; level 2; mgi_id "MGI:1921423"; tag "TAGENE"; havana_gene "OTTMUSG00000042347.1";
chr12	HAVANA	exon	3285515	3285862	0	+	.	gene_id "ENSMUSG00000079179.12"; transcript_id "ENSMUST00000343978.1"; gene_type "lncRNA"; gene_name "Rab10os"; transcript_type "lncRNA"; transcript_name "Rab10os-280"; exon_number 1; exon_id "ENSMUSE00001677616.1"; level 2; mgi_id "MGI:1921423"; tag "TAGENE"; havana_gene "OTTMUSG00000042347.1";
chr12	HAVANA	exon	3285515	3285862	0	+	.	gene_id "ENSMUSG00000079179.12"; transcript_id "ENSMUST00000343950.1"; gene_type "lncRNA"; gene_name "Rab10os"; transcript_type "lncRNA"; transcript_name "Rab10os-253"; exon_number 1; exon_id "ENSMUSE00001677616.1"; level 2; mgi_id "MGI:1921423"; tag "TAGENE"; havana_gene "OTTMUSG00000042347.1";
chr12	HAVANA	exon	3285515	3285862	0	+	.	gene_id "ENSMUSG00000079179.12"; transcript_id "ENSMUST00000343954.1"; gene_type "lncRNA"; gene_name "Rab10os"; transcript_type "lncRNA"; transcript_name "Rab10os-257"; exon_number 1; exon_id "ENSMUSE00001677616.1"; level 2; mgi_id "MGI:1921423"; tag "TAGENE"; havana_gene "OTTMUSG00000042347.1";
chr12	HAVANA	exon	3285515	3285929	0	+	.	gene_id "ENSMUSG00000079179.12"; transcript_id "ENSMUST00000344001.1"; gene_type "lncRNA"; gene_name "Rab10os"; transcript_type "lncRNA"; transcript_name "Rab10os-303"; exon_number 1; exon_id "ENSMUSE00001476979.1"; level 2; mgi_id "MGI:1921423"; tag "TAGENE"; havana_gene "OTTMUSG00000042347.1";
chr12	HAVANA	exon	3285515	3285929	0	+	.	gene_id "ENSMUSG00000079179.12"; transcript_id "ENSMUST00000343998.1"; gene_type "lncRNA"; gene_name "Rab10os"; transcript_type "lncRNA"; transcript_name "Rab10os-300"; exon_number 1; exon_id "ENSMUSE00001476979.1"; level 2; mgi_id "MGI:1921423"; tag "basic"; tag "TAGENE"; havana_gene "OTTMUSG00000042347.1";
chr12	HAVANA	exon	3285515	3285929	0	+	.	gene_id "ENSMUSG00000079179.12"; transcript_id "ENSMUST00000343979.1"; gene_type "lncRNA"; gene_name "Rab10os"; transcript_type "lncRNA"; transcript_name "Rab10os-281"; exon_number 1; exon_id "ENSMUSE00001476979.1"; level 2; mgi_id "MGI:1921423"; tag "TAGENE"; havana_gene "OTTMUSG00000042347.1";
chr12	HAVANA	exon	3285515	3285929	0	+	.	gene_id "ENSMUSG00000079179.12"; transcript_id "ENSMUST00000343980.1"; gene_type "lncRNA"; gene_name "Rab10os"; transcript_type "lncRNA"; transcript_name "Rab10os-282"; exon_number 1; exon_id "ENSMUSE00001476979.1"; level 2; mgi_id "MGI:1921423"; tag "TAGENE"; havana_gene "OTTMUSG00000042347.1";
chr12	HAVANA	exon	3285515	3285929	0	+	.	gene_id "ENSMUSG00000079179.12"; transcript_id "ENSMUST00000343966.1"; gene_type "lncRNA"; gene_name "Rab10os"; transcript_type "lncRNA"; transcript_name "Rab10os-269"; exon_number 1; exon_id "ENSMUSE00001476979.1"; level 2; mgi_id "MGI:1921423"; tag "TAGENE"; havana_gene "OTTMUSG00000042347.1";
chr12	HAVANA	exon	3285515	3285929	0	+	.	gene_id "ENSMUSG00000079179.12"; transcript_id "ENSMUST00000241981.1"; gene_type "lncRNA"; gene_name "Rab10os"; transcript_type "lncRNA"; transcript_name "Rab10os-219"; exon_number 1; exon_id "ENSMUSE00001476979.1"; level 2; mgi_id "MGI:1921423"; tag "TAGENE"; havana_gene "OTTMUSG00000042347.1";
chr12	HAVANA	exon	3285515	3285929	0	+	.	gene_id "ENSMUSG00000079179.12"; transcript_id "ENSMUST00000244051.1"; gene_type "lncRNA"; gene_name "Rab10os"; transcript_type "lncRNA"; transcript_name "Rab10os-232"; exon_number 1; exon_id "ENSMUSE00001476979.1"; level 2; mgi_id "MGI:1921423"; tag "TAGENE"; havana_gene "OTTMUSG00000042347.1";
chr12	HAVANA	exon	3285515	3285929	0	+	.	gene_id "ENSMUSG00000079179.12"; transcript_id "ENSMUST00000244225.2"; gene_type "lncRNA"; gene_name "Rab10os"; transcript_type "lncRNA"; transcript_name "Rab10os-233"; exon_number 1; exon_id "ENSMUSE00001476979.1"; level 2; mgi_id "MGI:1921423"; tag "TAGENE"; havana_gene "OTTMUSG00000042347.1";
chr12	HAVANA	exon	3285515	3285929	0	+	.	gene_id "ENSMUSG00000079179.12"; transcript_id "ENSMUST00000343948.1"; gene_type "lncRNA"; gene_name "Rab10os"; transcript_type "lncRNA"; transcript_name "Rab10os-251"; exon_number 1; exon_id "ENSMUSE00001476979.1"; level 2; mgi_id "MGI:1921423"; tag "TAGENE"; havana_gene "OTTMUSG00000042347.1";
chr12	HAVANA	exon	3285515	3285929	0	+	.	gene_id "ENSMUSG00000079179.12"; transcript_id "ENSMUST00000343949.1"; gene_type "lncRNA"; gene_name "Rab10os"; transcript_type "lncRNA"; transcript_name "Rab10os-252"; exon_number 1; exon_id "ENSMUSE00001476979.1"; level 2; mgi_id "MGI:1921423"; tag "TAGENE"; havana_gene "OTTMUSG00000042347.1";
chr12	HAVANA	exon	3285515	3285929	0	+	.	gene_id "ENSMUSG00000079179.12"; transcript_id "ENSMUST00000343951.1"; gene_type "lncRNA"; gene_name "Rab10os"; transcript_type "lncRNA"; transcript_name "Rab10os-254"; exon_number 1; exon_id "ENSMUSE00001476979.1"; level 2; mgi_id "MGI:1921423"; tag "TAGENE"; havana_gene "OTTMUSG00000042347.1";
chr12	HAVANA	exon	3285515	3285929	0	+	.	gene_id "ENSMUSG00000079179.12"; transcript_id "ENSMUST00000343952.1"; gene_type "lncRNA"; gene_name "Rab10os"; transcript_type "lncRNA"; transcript_name "Rab10os-255"; exon_number 1; exon_id "ENSMUSE00001476979.1"; level 2; mgi_id "MGI:1921423"; tag "TAGENE"; havana_gene "OTTMUSG00000042347.1";
chr12	HAVANA	exon	3285515	3285929	0	+	.	gene_id "ENSMUSG00000079179.12"; transcript_id "ENSMUST00000343953.1"; gene_type "lncRNA"; gene_name "Rab10os"; transcript_type "lncRNA"; transcript_name "Rab10os-256"; exon_number 1; exon_id "ENSMUSE00001476979.1"; level 2; mgi_id "MGI:1921423"; tag "TAGENE"; havana_gene "OTTMUSG00000042347.1";
chr12	HAVANA	transcript	3285515	3288269	0	+	.	gene_id "ENSMUSG00000079179.12"; transcript_id "ENSMUST00000344001.1"; gene_type "lncRNA"; gene_name "Rab10os"; transcript_type "lncRNA"; transcript_name "Rab10os-303"; level 2; mgi_id "MGI:1921423"; tag "TAGENE"; havana_gene "OTTMUSG00000042347.1";
chr12	HAVANA	transcript	3285515	3288290	0	+	.	gene_id "ENSMUSG00000079179.12"; transcript_id "ENSMUST00000343998.1"; gene_type "lncRNA"; gene_name "Rab10os"; transcript_type "lncRNA"; transcript_name "Rab10os-300"; level 2; mgi_id "MGI:1921423"; tag "basic"; tag "TAGENE"; havana_gene "OTTMUSG00000042347.1";
chr12	HAVANA	transcript	3285515	3297408	0	+	.	gene_id "ENSMUSG00000079179.12"; transcript_id "ENSMUST00000343979.1"; gene_type "lncRNA"; gene_name "Rab10os"; transcript_type "lncRNA"; transcript_name "Rab10os-281"; level 2; mgi_id "MGI:1921423"; tag "TAGENE"; havana_gene "OTTMUSG00000042347.1";
chr12	HAVANA	transcript	3285515	3297408	0	+	.	gene_id "ENSMUSG00000079179.12"; transcript_id "ENSMUST00000343980.1"; gene_type "lncRNA"; gene_name "Rab10os"; transcript_type "lncRNA"; transcript_name "Rab10os-282"; level 2; mgi_id "MGI:1921423"; tag "TAGENE"; havana_gene "OTTMUSG00000042347.1";
chr12	HAVANA	transcript	3285515	3297424	0	+	.	gene_id "ENSMUSG00000079179.12"; transcript_id "ENSMUST00000343978.1"; gene_type "lncRNA"; gene_name "Rab10os"; transcript_type "lncRNA"; transcript_name "Rab10os-280"; level 2; mgi_id "MGI:1921423"; tag "TAGENE"; havana_gene "OTTMUSG00000042347.1";
chr12	HAVANA	transcript	3285515	3299257	0	+	.	gene_id "ENSMUSG00000079179.12"; transcript_id "ENSMUST00000343966.1"; gene_type "lncRNA"; gene_name "Rab10os"; transcript_type "lncRNA"; transcript_name "Rab10os-269"; level 2; mgi_id "MGI:1921423"; tag "TAGENE"; havana_gene "OTTMUSG00000042347.1";
chr12	HAVANA	transcript	3285515	3300383	0	+	.	gene_id "ENSMUSG00000079179.12"; transcript_id "ENSMUST00000241981.1"; gene_type "lncRNA"; gene_name "Rab10os"; transcript_type "lncRNA"; transcript_name "Rab10os-219"; level 2; mgi_id "MGI:1921423"; tag "TAGENE"; havana_gene "OTTMUSG00000042347.1";
chr12	HAVANA	transcript	3285515	3300383	0	+	.	gene_id "ENSMUSG00000079179.12"; transcript_id "ENSMUST00000244051.1"; gene_type "lncRNA"; gene_name "Rab10os"; transcript_type "lncRNA"; transcript_name "Rab10os-232"; level 2; mgi_id "MGI:1921423"; tag "TAGENE"; havana_gene "OTTMUSG00000042347.1";
chr12	HAVANA	transcript	3285515	3300383	0	+	.	gene_id "ENSMUSG00000079179.12"; transcript_id "ENSMUST00000244225.2"; gene_type "lncRNA"; gene_name "Rab10os"; transcript_type "lncRNA"; transcript_name "Rab10os-233"; level 2; mgi_id "MGI:1921423"; tag "TAGENE"; havana_gene "OTTMUSG00000042347.1";
chr12	HAVANA	transcript	3285515	3300383	0	+	.	gene_id "ENSMUSG00000079179.12"; transcript_id "ENSMUST00000343948.1"; gene_type "lncRNA"; gene_name "Rab10os"; transcript_type "lncRNA"; transcript_name "Rab10os-251"; level 2; mgi_id "MGI:1921423"; tag "TAGENE"; havana_gene "OTTMUSG00000042347.1";
chr12	HAVANA	transcript	3285515	3300383	0	+	.	gene_id "ENSMUSG00000079179.12"; transcript_id "ENSMUST00000343949.1"; gene_type "lncRNA"; gene_name "Rab10os"; transcript_type "lncRNA"; transcript_name "Rab10os-252"; level 2; mgi_id "MGI:1921423"; tag "TAGENE"; havana_gene "OTTMUSG00000042347.1";
chr12	HAVANA	transcript	3285515	3300383	0	+	.	gene_id "ENSMUSG00000079179.12"; transcript_id "ENSMUST00000343950.1"; gene_type "lncRNA"; gene_name "Rab10os"; transcript_type "lncRNA"; transcript_name "Rab10os-253"; level 2; mgi_id "MGI:1921423"; tag "TAGENE"; havana_gene "OTTMUSG00000042347.1";
chr12	HAVANA	transcript	3285515	3300383	0	+	.	gene_id "ENSMUSG00000079179.12"; transcript_id "ENSMUST00000343951.1"; gene_type "lncRNA"; gene_name "Rab10os"; transcript_type "lncRNA"; transcript_name "Rab10os-254"; level 2; mgi_id "MGI:1921423"; tag "TAGENE"; havana_gene "OTTMUSG00000042347.1";
chr12	HAVANA	transcript	3285515	3300383	0	+	.	gene_id "ENSMUSG00000079179.12"; transcript_id "ENSMUST00000343952.1"; gene_type "lncRNA"; gene_name "Rab10os"; transcript_type "lncRNA"; transcript_name "Rab10os-255"; level 2; mgi_id "MGI:1921423"; tag "TAGENE"; havana_gene "OTTMUSG00000042347.1";
chr12	HAVANA	transcript	3285515	3300383	0	+	.	gene_id "ENSMUSG00000079179.12"; transcript_id "ENSMUST00000343953.1"; gene_type "lncRNA"; gene_name "Rab10os"; transcript_type "lncRNA"; transcript_name "Rab10os-256"; level 2; mgi_id "MGI:1921423"; tag "TAGENE"; havana_gene "OTTMUSG00000042347.1";
chr12	HAVANA	transcript	3285515	3300383	0	+	.	gene_id "ENSMUSG00000079179.12"; transcript_id "ENSMUST00000343954.1"; gene_type "lncRNA"; gene_name "Rab10os"; transcript_type "lncRNA"; transcript_name "Rab10os-257"; level 2; mgi_id "MGI:1921423"; tag "TAGENE"; havana_gene "OTTMUSG00000042347.1";
chr12	HAVANA	exon	3285526	3287412	0	+	.	gene_id "ENSMUSG00000079179.12"; transcript_id "ENSMUST00000177896.8"; gene_type "lncRNA"; gene_name "Rab10os"; transcript_type "lncRNA"; transcript_name "Rab10os-202"; exon_number 1; exon_id "ENSMUSE00001079525.2"; level 2; transcript_support_level "1"; mgi_id "MGI:1921423"; havana_gene "OTTMUSG00000042347.1"; havana_transcript "OTTMUST00000111606.1";
chr12	HAVANA	transcript	3285526	3300377	0	+	.	gene_id "ENSMUSG00000079179.12"; transcript_id "ENSMUST00000177896.8"; gene_type "lncRNA"; gene_name "Rab10os"; transcript_type "lncRNA"; transcript_name "Rab10os-202"; level 2; transcript_support_level "1"; mgi_id "MGI:1921423"; havana_gene "OTTMUSG00000042347.1"; havana_transcript "OTTMUST00000111606.1";
chr12	HAVANA	exon	3285764	3285929	0	+	.	gene_id "ENSMUSG00000079179.12"; transcript_id "ENSMUST00000241031.1"; gene_type "lncRNA"; gene_name "Rab10os"; transcript_type "lncRNA"; transcript_name "Rab10os-209"; exon_number 1; exon_id "ENSMUSE00001475259.1"; level 2; mgi_id "MGI:1921423"; tag "TAGENE"; havana_gene "OTTMUSG00000042347.1";
chr12	HAVANA	exon	3285764	3285929	0	+	.	gene_id "ENSMUSG00000079179.12"; transcript_id "ENSMUST00000343956.1"; gene_type "lncRNA"; gene_name "Rab10os"; transcript_type "lncRNA"; transcript_name "Rab10os-259"; exon_number 1; exon_id "ENSMUSE00001475259.1"; level 2; mgi_id "MGI:1921423"; tag "TAGENE"; havana_gene "OTTMUSG00000042347.1";
chr12	HAVANA	transcript	3285764	3291284	0	+	.	gene_id "ENSMUSG00000079179.12"; transcript_id "ENSMUST00000241031.1"; gene_type "lncRNA"; gene_name "Rab10os"; transcript_type "lncRNA"; transcript_name "Rab10os-209"; level 2; mgi_id "MGI:1921423"; tag "TAGENE"; havana_gene "OTTMUSG00000042347.1";
chr12	HAVANA	transcript	3285764	3300383	0	+	.	gene_id "ENSMUSG00000079179.12"; transcript_id "ENSMUST00000343956.1"; gene_type "lncRNA"; gene_name "Rab10os"; transcript_type "lncRNA"; transcript_name "Rab10os-259"; level 2; mgi_id "MGI:1921423"; tag "TAGENE"; havana_gene "OTTMUSG00000042347.1";
chr12	HAVANA	exon	3285785	3285929	0	+	.	gene_id "ENSMUSG00000079179.12"; transcript_id "ENSMUST00000245197.1"; gene_type "lncRNA"; gene_name "Rab10os"; transcript_type "lncRNA"; transcript_name "Rab10os-238"; exon_number 1; exon_id "ENSMUSE00001485357.1"; level 2; mgi_id "MGI:1921423"; tag "TAGENE"; havana_gene "OTTMUSG00000042347.1";
chr12	HAVANA	transcript	3285785	3291294	0	+	.	gene_id "ENSMUSG00000079179.12"; transcript_id "ENSMUST00000245197.1"; gene_type "lncRNA"; gene_name "Rab10os"; transcript_type "lncRNA"; transcript_name "Rab10os-238"; level 2; mgi_id "MGI:1921423"; tag "TAGENE"; havana_gene "OTTMUSG00000042347.1";
chr12	HAVANA	exon	3285788	3285929	0	+	.	gene_id "ENSMUSG00000079179.12"; transcript_id "ENSMUST00000343958.1"; gene_type "lncRNA"; gene_name "Rab10os"; transcript_type "lncRNA"; transcript_name "Rab10os-261"; exon_number 1; exon_id "ENSMUSE00001677667.1"; level 2; mgi_id "MGI:1921423"; tag "basic"; tag "TAGENE"; havana_gene "OTTMUSG00000042347.1";
chr12	HAVANA	transcript	3285788	3300383	0	+	.	gene_id "ENSMUSG00000079179.12"; transcript_id "ENSMUST00000343958.1"; gene_type "lncRNA"; gene_name "Rab10os"; transcript_type "lncRNA"; transcript_name "Rab10os-261"; level 2; mgi_id "MGI:1921423"; tag "basic"; tag "TAGENE"; havana_gene "OTTMUSG00000042347.1";
chr12	HAVANA	exon	3285791	3285929	0	+	.	gene_id "ENSMUSG00000079179.12"; transcript_id "ENSMUST00000344002.1"; gene_type "lncRNA"; gene_name "Rab10os"; transcript_type "lncRNA"; transcript_name "Rab10os-304"; exon_number 1; exon_id "ENSMUSE00001677660.1"; level 2; mgi_id "MGI:1921423"; tag "TAGENE"; havana_gene "OTTMUSG00000042347.1";
chr12	HAVANA	exon	3285791	3285929	0	+	.	gene_id "ENSMUSG00000079179.12"; transcript_id "ENSMUST00000343959.1"; gene_type "lncRNA"; gene_name "Rab10os"; transcript_type "lncRNA"; transcript_name "Rab10os-262"; exon_number 1; exon_id "ENSMUSE00001677660.1"; level 2; mgi_id "MGI:1921423"; tag "TAGENE"; havana_gene "OTTMUSG00000042347.1";
chr12	HAVANA	transcript	3285791	3288350	0	+	.	gene_id "ENSMUSG00000079179.12"; transcript_id "ENSMUST00000344002.1"; gene_type "lncRNA"; gene_name "Rab10os"; transcript_type "lncRNA"; transcript_name "Rab10os-304"; level 2; mgi_id "MGI:1921423"; tag "TAGENE"; havana_gene "OTTMUSG00000042347.1";
chr12	HAVANA	transcript	3285791	3300374	0	+	.	gene_id "ENSMUSG00000079179.12"; transcript_id "ENSMUST00000343959.1"; gene_type "lncRNA"; gene_name "Rab10os"; transcript_type "lncRNA"; transcript_name "Rab10os-262"; level 2; mgi_id "MGI:1921423"; tag "TAGENE"; havana_gene "OTTMUSG00000042347.1";
chr12	HAVANA	exon	3285808	3285929	0	+	.	gene_id "ENSMUSG00000079179.12"; transcript_id "ENSMUST00000343960.1"; gene_type "lncRNA"; gene_name "Rab10os"; transcript_type "lncRNA"; transcript_name "Rab10os-263"; exon_number 1; exon_id "ENSMUSE00001677653.1"; level 2; mgi_id "MGI:1921423"; tag "TAGENE"; havana_gene "OTTMUSG00000042347.1";
chr12	HAVANA	transcript	3285808	3300383	0	+	.	gene_id "ENSMUSG00000079179.12"; transcript_id "ENSMUST00000343960.1"; gene_type "lncRNA"; gene_name "Rab10os"; transcript_type "lncRNA"; transcript_name "Rab10os-263"; level 2; mgi_id "MGI:1921423"; tag "TAGENE"; havana_gene "OTTMUSG00000042347.1";
chr12	HAVANA	exon	3285810	3285929	0	+	.	gene_id "ENSMUSG00000079179.12"; transcript_id "ENSMUST00000343961.1"; gene_type "lncRNA"; gene_name "Rab10os"; transcript_type "lncRNA"; transcript_name "Rab10os-264"; exon_number 1; exon_id "ENSMUSE00001677618.1"; level 2; mgi_id "MGI:1921423"; tag "TAGENE"; havana_gene "OTTMUSG00000042347.1";
chr12	HAVANA	transcript	3285810	3300383	0	+	.	gene_id "ENSMUSG00000079179.12"; transcript_id "ENSMUST00000343961.1"; gene_type "lncRNA"; gene_name "Rab10os"; transcript_type "lncRNA"; transcript_name "Rab10os-264"; level 2; mgi_id "MGI:1921423"; tag "TAGENE"; havana_gene "OTTMUSG00000042347.1";
chr12	HAVANA	exon	3285816	3285929	0	+	.	gene_id "ENSMUSG00000079179.12"; transcript_id "ENSMUST00000245542.1"; gene_type "lncRNA"; gene_name "Rab10os"; transcript_type "lncRNA"; transcript_name "Rab10os-239"; exon_number 1; exon_id "ENSMUSE00001486130.1"; level 2; mgi_id "MGI:1921423"; tag "TAGENE"; havana_gene "OTTMUSG00000042347.1";
chr12	HAVANA	transcript	3285816	3291288	0	+	.	gene_id "ENSMUSG00000079179.12"; transcript_id "ENSMUST00000245542.1"; gene_type "lncRNA"; gene_name "Rab10os"; transcript_type "lncRNA"; transcript_name "Rab10os-239"; level 2; mgi_id "MGI:1921423"; tag "TAGENE"; havana_gene "OTTMUSG00000042347.1";
chr12	HAVANA	exon	3285817	3285929	0	+	.	gene_id "ENSMUSG00000079179.12"; transcript_id "ENSMUST00000343967.1"; gene_type "lncRNA"; gene_name "Rab10os"; transcript_type "lncRNA"; transcript_name "Rab10os-270"; exon_number 1; exon_id "ENSMUSE00001677583.1"; level 2; mgi_id "MGI:1921423"; tag "TAGENE"; havana_gene "OTTMUSG00000042347.1";
chr12	HAVANA	transcript	3285817	3299262	0	+	.	gene_id "ENSMUSG00000079179.12"; transcript_id "ENSMUST00000343967.1"; gene_type "lncRNA"; gene_name "Rab10os"; transcript_type "lncRNA"; transcript_name "Rab10os-270"; level 2; mgi_id "MGI:1921423"; tag "TAGENE"; havana_gene "OTTMUSG00000042347.1";
chr12	HAVANA	exon	3285818	3285862	0	+	.	gene_id "ENSMUSG00000079179.12"; transcript_id "ENSMUST00000343963.1"; gene_type "lncRNA"; gene_name "Rab10os"; transcript_type "lncRNA"; transcript_name "Rab10os-266"; exon_number 1; exon_id "ENSMUSE00001677649.1"; level 2; mgi_id "MGI:1921423"; tag "TAGENE"; havana_gene "OTTMUSG00000042347.1";
chr12	HAVANA	exon	3285818	3285929	0	+	.	gene_id "ENSMUSG00000079179.12"; transcript_id "ENSMUST00000343962.1"; gene_type "lncRNA"; gene_name "Rab10os"; transcript_type "lncRNA"; transcript_name "Rab10os-265"; exon_number 1; exon_id "ENSMUSE00001677689.1"; level 2; mgi_id "MGI:1921423"; tag "TAGENE"; havana_gene "OTTMUSG00000042347.1";
chr12	HAVANA	transcript	3285818	3300383	0	+	.	gene_id "ENSMUSG00000079179.12"; transcript_id "ENSMUST00000343962.1"; gene_type "lncRNA"; gene_name "Rab10os"; transcript_type "lncRNA"; transcript_name "Rab10os-265"; level 2; mgi_id "MGI:1921423"; tag "TAGENE"; havana_gene "OTTMUSG00000042347.1";
chr12	HAVANA	transcript	3285818	3300383	0	+	.	gene_id "ENSMUSG00000079179.12"; transcript_id "ENSMUST00000343963.1"; gene_type "lncRNA"; gene_name "Rab10os"; transcript_type "lncRNA"; transcript_name "Rab10os-266"; level 2; mgi_id "MGI:1921423"; tag "TAGENE"; havana_gene "OTTMUSG00000042347.1";
chr12	HAVANA	exon	3285824	3285929	0	+	.	gene_id "ENSMUSG00000079179.12"; transcript_id "ENSMUST00000343964.1"; gene_type "lncRNA"; gene_name "Rab10os"; transcript_type "lncRNA"; transcript_name "Rab10os-267"; exon_number 1; exon_id "ENSMUSE00001677593.1"; level 2; mgi_id "MGI:1921423"; tag "TAGENE"; havana_gene "OTTMUSG00000042347.1";
chr12	HAVANA	transcript	3285824	3300383	0	+	.	gene_id "ENSMUSG00000079179.12"; transcript_id "ENSMUST00000343964.1"; gene_type "lncRNA"; gene_name "Rab10os"; transcript_type "lncRNA"; transcript_name "Rab10os-267"; level 2; mgi_id "MGI:1921423"; tag "TAGENE"; havana_gene "OTTMUSG00000042347.1";
chr12	HAVANA	exon	3285833	3285929	0	+	.	gene_id "ENSMUSG00000079179.12"; transcript_id "ENSMUST00000343988.1"; gene_type "lncRNA"; gene_name "Rab10os"; transcript_type "lncRNA"; transcript_name "Rab10os-290"; exon_number 1; exon_id "ENSMUSE00001677690.1"; level 2; mgi_id "MGI:1921423"; tag "TAGENE"; havana_gene "OTTMUSG00000042347.1";
chr12	HAVANA	transcript	3285833	3291945	0	+	.	gene_id "ENSMUSG00000079179.12"; transcript_id "ENSMUST00000343988.1"; gene_type "lncRNA"; gene_name "Rab10os"; transcript_type "lncRNA"; transcript_name "Rab10os-290"; level 2; mgi_id "MGI:1921423"; tag "TAGENE"; havana_gene "OTTMUSG00000042347.1";
chr12	HAVANA	exon	3286033	3286781	0	+	.	gene_id "ENSMUSG00000079179.12"; transcript_id "ENSMUST00000343965.1"; gene_type "lncRNA"; gene_name "Rab10os"; transcript_type "lncRNA"; transcript_name "Rab10os-268"; exon_number 1; exon_id "ENSMUSE00001677602.1"; level 2; mgi_id "MGI:1921423"; tag "TAGENE"; havana_gene "OTTMUSG00000042347.1";
chr12	HAVANA	transcript	3286033	3300383	0	+	.	gene_id "ENSMUSG00000079179.12"; transcript_id "ENSMUST00000343965.1"; gene_type "lncRNA"; gene_name "Rab10os"; transcript_type "lncRNA"; transcript_name "Rab10os-268"; level 2; mgi_id "MGI:1921423"; tag "TAGENE"; havana_gene "OTTMUSG00000042347.1";
chr12	HAVANA	exon	3286579	3286701	0	+	.	gene_id "ENSMUSG00000079179.12"; transcript_id "ENSMUST00000344005.1"; gene_type "lncRNA"; gene_name "Rab10os"; transcript_type "lncRNA"; transcript_name "Rab10os-307"; exon_number 1; exon_id "ENSMUSE00001677620.1"; level 2; mgi_id "MGI:1921423"; tag "TAGENE"; havana_gene "OTTMUSG00000042347.1";
chr12	HAVANA	exon	3286579	3286781	0	+	.	gene_id "ENSMUSG00000079179.12"; transcript_id "ENSMUST00000344004.1"; gene_type "lncRNA"; gene_name "Rab10os"; transcript_type "lncRNA"; transcript_name "Rab10os-306"; exon_number 1; exon_id "ENSMUSE00001677691.1"; level 2; mgi_id "MGI:1921423"; tag "TAGENE"; havana_gene "OTTMUSG00000042347.1";
chr12	HAVANA	transcript	3286579	3288274	0	+	.	gene_id "ENSMUSG00000079179.12"; transcript_id "ENSMUST00000344004.1"; gene_type "lncRNA"; gene_name "Rab10os"; transcript_type "lncRNA"; transcript_name "Rab10os-306"; level 2; mgi_id "MGI:1921423"; tag "TAGENE"; havana_gene "OTTMUSG00000042347.1";
chr12	HAVANA	transcript	3286579	3288274	0	+	.	gene_id "ENSMUSG00000079179.12"; transcript_id "ENSMUST00000344005.1"; gene_type "lncRNA"; gene_name "Rab10os"; transcript_type "lncRNA"; transcript_name "Rab10os-307"; level 2; mgi_id "MGI:1921423"; tag "TAGENE"; havana_gene "OTTMUSG00000042347.1";
chr12	HAVANA	exon	3286582	3286701	0	+	.	gene_id "ENSMUSG00000079179.12"; transcript_id "ENSMUST00000344006.1"; gene_type "lncRNA"; gene_name "Rab10os"; transcript_type "lncRNA"; transcript_name "Rab10os-308"; exon_number 1; exon_id "ENSMUSE00001677596.1"; level 2; mgi_id "MGI:1921423"; tag "TAGENE"; havana_gene "OTTMUSG00000042347.1";
chr12	HAVANA	exon	3286582	3286781	0	+	.	gene_id "ENSMUSG00000079179.12"; transcript_id "ENSMUST00000344007.1"; gene_type "lncRNA"; gene_name "Rab10os"; transcript_type "lncRNA"; transcript_name "Rab10os-309"; exon_number 1; exon_id "ENSMUSE00001677657.1"; level 2; mgi_id "MGI:1921423"; tag "TAGENE"; havana_gene "OTTMUSG00000042347.1";
chr12	HAVANA	transcript	3286582	3288274	0	+	.	gene_id "ENSMUSG00000079179.12"; transcript_id "ENSMUST00000344006.1"; gene_type "lncRNA"; gene_name "Rab10os"; transcript_type "lncRNA"; transcript_name "Rab10os-308"; level 2; mgi_id "MGI:1921423"; tag "TAGENE"; havana_gene "OTTMUSG00000042347.1";
chr12	HAVANA	transcript	3286582	3288274	0	+	.	gene_id "ENSMUSG00000079179.12"; transcript_id "ENSMUST00000344007.1"; gene_type "lncRNA"; gene_name "Rab10os"; transcript_type "lncRNA"; transcript_name "Rab10os-309"; level 2; mgi_id "MGI:1921423"; tag "TAGENE"; havana_gene "OTTMUSG00000042347.1";
chr12	HAVANA	exon	3286599	3286701	0	+	.	gene_id "ENSMUSG00000079179.12"; transcript_id "ENSMUST00000343998.1"; gene_type "lncRNA"; gene_name "Rab10os"; transcript_type "lncRNA"; transcript_name "Rab10os-300"; exon_number 2; exon_id "ENSMUSE00001677581.1"; level 2; mgi_id "MGI:1921423"; tag "basic"; tag "TAGENE"; havana_gene "OTTMUSG00000042347.1";
chr12	HAVANA	exon	3286611	3286701	0	+	.	gene_id "ENSMUSG00000079179.12"; transcript_id "ENSMUST00000049684.8"; gene_type "lncRNA"; gene_name "Rab10os"; transcript_type "lncRNA"; transcript_name "Rab10os-201"; exon_number 1; exon_id "ENSMUSE00001677681.1"; level 2; transcript_support_level "1"; mgi_id "MGI:1921423"; tag "TAGENE"; havana_gene "OTTMUSG00000042347.1"; havana_transcript "OTTMUST00000111611.1";
chr12	HAVANA	transcript	3286611	3300025	0	+	.	gene_id "ENSMUSG00000079179.12"; transcript_id "ENSMUST00000049684.8"; gene_type "lncRNA"; gene_name "Rab10os"; transcript_type "lncRNA"; transcript_name "Rab10os-201"; level 2; transcript_support_level "1"; mgi_id "MGI:1921423"; tag "TAGENE"; havana_gene "OTTMUSG00000042347.1"; havana_transcript "OTTMUST00000111611.1";
chr12	HAVANA	exon	3286613	3286701	0	+	.	gene_id "ENSMUSG00000079179.12"; transcript_id "ENSMUST00000343968.1"; gene_type "lncRNA"; gene_name "Rab10os"; transcript_type "lncRNA"; transcript_name "Rab10os-271"; exon_number 1; exon_id "ENSMUSE00001677622.1"; level 2; mgi_id "MGI:1921423"; tag "TAGENE"; havana_gene "OTTMUSG00000042347.1";
chr12	HAVANA	transcript	3286613	3300007	0	+	.	gene_id "ENSMUSG00000079179.12"; transcript_id "ENSMUST00000343968.1"; gene_type "lncRNA"; gene_name "Rab10os"; transcript_type "lncRNA"; transcript_name "Rab10os-271"; level 2; mgi_id "MGI:1921423"; tag "TAGENE"; havana_gene "OTTMUSG00000042347.1";
chr12	HAVANA	exon	3286617	3286701	0	+	.	gene_id "ENSMUSG00000079179.12"; transcript_id "ENSMUST00000343969.1"; gene_type "lncRNA"; gene_name "Rab10os"; transcript_type "lncRNA"; transcript_name "Rab10os-272"; exon_number 1; exon_id "ENSMUSE00001677685.1"; level 2; mgi_id "MGI:1921423"; tag "TAGENE"; havana_gene "OTTMUSG00000042347.1";
chr12	HAVANA	transcript	3286617	3300007	0	+	.	gene_id "ENSMUSG00000079179.12"; transcript_id "ENSMUST00000343969.1"; gene_type "lncRNA"; gene_name "Rab10os"; transcript_type "lncRNA"; transcript_name "Rab10os-272"; level 2; mgi_id "MGI:1921423"; tag "TAGENE"; havana_gene "OTTMUSG00000042347.1";
chr12	HAVANA	exon	3286988	3287019	0	+	.	gene_id "ENSMUSG00000079179.12"; transcript_id "ENSMUST00000344009.1"; gene_type "lncRNA"; gene_name "Rab10os"; transcript_type "lncRNA"; transcript_name "Rab10os-311"; exon_number 1; exon_id "ENSMUSE00001677612.1"; level 2; mgi_id "MGI:1921423"; tag "TAGENE"; havana_gene "OTTMUSG00000042347.1";
chr12	HAVANA	transcript	3286988	3288274	0	+	.	gene_id "ENSMUSG00000079179.12"; transcript_id "ENSMUST00000344009.1"; gene_type "lncRNA"; gene_name "Rab10os"; transcript_type "lncRNA"; transcript_name "Rab10os-311"; level 2; mgi_id "MGI:1921423"; tag "TAGENE"; havana_gene "OTTMUSG00000042347.1";
chr12	HAVANA	exon	3287057	3287087	0	+	.	gene_id "ENSMUSG00000079179.12"; transcript_id "ENSMUST00000344010.1"; gene_type "lncRNA"; gene_name "Rab10os"; transcript_type "lncRNA"; transcript_name "Rab10os-312"; exon_number 1; exon_id "ENSMUSE00001677600.1"; level 2; mgi_id "MGI:1921423"; tag "TAGENE"; havana_gene "OTTMUSG00000042347.1";
chr12	HAVANA	transcript	3287057	3288274	0	+	.	gene_id "ENSMUSG00000079179.12"; transcript_id "ENSMUST00000344010.1"; gene_type "lncRNA"; gene_name "Rab10os"; transcript_type "lncRNA"; transcript_name "Rab10os-312"; level 2; mgi_id "MGI:1921423"; tag "TAGENE"; havana_gene "OTTMUSG00000042347.1";
chr12	HAVANA	exon	3287285	3287412	0	+	.	gene_id "ENSMUSG00000079179.12"; transcript_id "ENSMUST00000343990.1"; gene_type "lncRNA"; gene_name "Rab10os"; transcript_type "lncRNA"; transcript_name "Rab10os-292"; exon_number 3; exon_id "ENSMUSE00000464717.3"; level 2; mgi_id "MGI:1921423"; tag "basic"; tag "TAGENE"; havana_gene "OTTMUSG00000042347.1";
chr12	HAVANA	exon	3287285	3287412	0	+	.	gene_id "ENSMUSG00000079179.12"; transcript_id "ENSMUST00000241764.2"; gene_type "lncRNA"; gene_name "Rab10os"; transcript_type "lncRNA"; transcript_name "Rab10os-217"; exon_number 2; exon_id "ENSMUSE00000464717.3"; level 2; mgi_id "MGI:1921423"; tag "Ensembl_canonical"; tag "GENCODE_Primary"; tag "TAGENE"; havana_gene "OTTMUSG00000042347.1";
chr12	HAVANA	exon	3287285	3287412	0	+	.	gene_id "ENSMUSG00000079179.12"; transcript_id "ENSMUST00000178074.10"; gene_type "lncRNA"; gene_name "Rab10os"; transcript_type "lncRNA"; transcript_name "Rab10os-203"; exon_number 2; exon_id "ENSMUSE00000464717.3"; level 2; transcript_support_level "1"; mgi_id "MGI:1921423"; tag "basic"; tag "TAGENE"; havana_gene "OTTMUSG00000042347.1"; havana_transcript "OTTMUST00000111600.1";
chr12	HAVANA	exon	3287285	3287412	0	+	.	gene_id "ENSMUSG00000079179.12"; transcript_id "ENSMUST00000241914.2"; gene_type "lncRNA"; gene_name "Rab10os"; transcript_type "lncRNA"; transcript_name "Rab10os-218"; exon_number 2; exon_id "ENSMUSE00000464717.3"; level 2; mgi_id "MGI:1921423"; tag "TAGENE"; havana_gene "OTTMUSG00000042347.1";
chr12	HAVANA	exon	3287285	3287412	0	+	.	gene_id "ENSMUSG00000079179.12"; transcript_id "ENSMUST00000242905.2"; gene_type "lncRNA"; gene_name "Rab10os"; transcript_type "lncRNA"; transcript_name "Rab10os-225"; exon_number 2; exon_id "ENSMUSE00000464717.3"; level 2; mgi_id "MGI:1921423"; tag "TAGENE"; havana_gene "OTTMUSG00000042347.1";
chr12	HAVANA	exon	3287285	3287412	0	+	.	gene_id "ENSMUSG00000079179.12"; transcript_id "ENSMUST00000245052.2"; gene_type "lncRNA"; gene_name "Rab10os"; transcript_type "lncRNA"; transcript_name "Rab10os-237"; exon_number 2; exon_id "ENSMUSE00000464717.3"; level 2; mgi_id "MGI:1921423"; tag "TAGENE"; havana_gene "OTTMUSG00000042347.1";
chr12	HAVANA	exon	3287285	3287412	0	+	.	gene_id "ENSMUSG00000079179.12"; transcript_id "ENSMUST00000343937.1"; gene_type "lncRNA"; gene_name "Rab10os"; transcript_type "lncRNA"; transcript_name "Rab10os-240"; exon_number 2; exon_id "ENSMUSE00000464717.3"; level 2; mgi_id "MGI:1921423"; tag "TAGENE"; havana_gene "OTTMUSG00000042347.1";
chr12	HAVANA	exon	3287285	3287412	0	+	.	gene_id "ENSMUSG00000079179.12"; transcript_id "ENSMUST00000178331.9"; gene_type "lncRNA"; gene_name "Rab10os"; transcript_type "lncRNA"; transcript_name "Rab10os-204"; exon_number 2; exon_id "ENSMUSE00000464717.3"; level 2; transcript_support_level "3"; mgi_id "MGI:1921423"; tag "TAGENE"; havana_gene "OTTMUSG00000042347.1"; havana_transcript "OTTMUST00000111605.1";
chr12	HAVANA	exon	3287285	3287412	0	+	.	gene_id "ENSMUSG00000079179.12"; transcript_id "ENSMUST00000243112.2"; gene_type "lncRNA"; gene_name "Rab10os"; transcript_type "lncRNA"; transcript_name "Rab10os-226"; exon_number 2; exon_id "ENSMUSE00000464717.3"; level 2; mgi_id "MGI:1921423"; tag "TAGENE"; havana_gene "OTTMUSG00000042347.1";
chr12	HAVANA	exon	3287285	3287412	0	+	.	gene_id "ENSMUSG00000079179.12"; transcript_id "ENSMUST00000240889.2"; gene_type "lncRNA"; gene_name "Rab10os"; transcript_type "lncRNA"; transcript_name "Rab10os-208"; exon_number 2; exon_id "ENSMUSE00000464717.3"; level 2; mgi_id "MGI:1921423"; tag "TAGENE"; havana_gene "OTTMUSG00000042347.1";
chr12	HAVANA	exon	3287285	3287412	0	+	.	gene_id "ENSMUSG00000079179.12"; transcript_id "ENSMUST00000242371.2"; gene_type "lncRNA"; gene_name "Rab10os"; transcript_type "lncRNA"; transcript_name "Rab10os-220"; exon_number 2; exon_id "ENSMUSE00000464717.3"; level 2; mgi_id "MGI:1921423"; tag "TAGENE"; havana_gene "OTTMUSG00000042347.1";
chr12	HAVANA	exon	3287285	3287412	0	+	.	gene_id "ENSMUSG00000079179.12"; transcript_id "ENSMUST00000343996.1"; gene_type "lncRNA"; gene_name "Rab10os"; transcript_type "lncRNA"; transcript_name "Rab10os-298"; exon_number 2; exon_id "ENSMUSE00000464717.3"; level 2; mgi_id "MGI:1921423"; tag "TAGENE"; havana_gene "OTTMUSG00000042347.1";
chr12	HAVANA	exon	3287285	3287412	0	+	.	gene_id "ENSMUSG00000079179.12"; transcript_id "ENSMUST00000343939.1"; gene_type "lncRNA"; gene_name "Rab10os"; transcript_type "lncRNA"; transcript_name "Rab10os-242"; exon_number 2; exon_id "ENSMUSE00000464717.3"; level 2; mgi_id "MGI:1921423"; tag "TAGENE"; havana_gene "OTTMUSG00000042347.1";
chr12	HAVANA	exon	3287285	3287412	0	+	.	gene_id "ENSMUSG00000079179.12"; transcript_id "ENSMUST00000343997.1"; gene_type "lncRNA"; gene_name "Rab10os"; transcript_type "lncRNA"; transcript_name "Rab10os-299"; exon_number 2; exon_id "ENSMUSE00000464717.3"; level 2; mgi_id "MGI:1921423"; tag "TAGENE"; havana_gene "OTTMUSG00000042347.1";
chr12	HAVANA	exon	3287285	3287412	0	+	.	gene_id "ENSMUSG00000079179.12"; transcript_id "ENSMUST00000343940.1"; gene_type "lncRNA"; gene_name "Rab10os"; transcript_type "lncRNA"; transcript_name "Rab10os-243"; exon_number 2; exon_id "ENSMUSE00000464717.3"; level 2; mgi_id "MGI:1921423"; tag "TAGENE"; havana_gene "OTTMUSG00000042347.1";
chr12	HAVANA	exon	3287285	3287412	0	+	.	gene_id "ENSMUSG00000079179.12"; transcript_id "ENSMUST00000179924.10"; gene_type "lncRNA"; gene_name "Rab10os"; transcript_type "lncRNA"; transcript_name "Rab10os-207"; exon_number 2; exon_id "ENSMUSE00000464717.3"; level 2; transcript_support_level "5"; mgi_id "MGI:1921423"; tag "TAGENE"; havana_gene "OTTMUSG00000042347.1"; havana_transcript "OTTMUST00000111610.1";
chr12	HAVANA	exon	3287285	3287412	0	+	.	gene_id "ENSMUSG00000079179.12"; transcript_id "ENSMUST00000343993.1"; gene_type "lncRNA"; gene_name "Rab10os"; transcript_type "lncRNA"; transcript_name "Rab10os-295"; exon_number 2; exon_id "ENSMUSE00000464717.3"; level 2; mgi_id "MGI:1921423"; tag "TAGENE"; havana_gene "OTTMUSG00000042347.1";
chr12	HAVANA	exon	3287285	3287412	0	+	.	gene_id "ENSMUSG00000079179.12"; transcript_id "ENSMUST00000343941.1"; gene_type "lncRNA"; gene_name "Rab10os"; transcript_type "lncRNA"; transcript_name "Rab10os-244"; exon_number 2; exon_id "ENSMUSE00000464717.3"; level 2; mgi_id "MGI:1921423"; tag "TAGENE"; havana_gene "OTTMUSG00000042347.1";
chr12	HAVANA	exon	3287285	3287412	0	+	.	gene_id "ENSMUSG00000079179.12"; transcript_id "ENSMUST00000241107.2"; gene_type "lncRNA"; gene_name "Rab10os"; transcript_type "lncRNA"; transcript_name "Rab10os-211"; exon_number 2; exon_id "ENSMUSE00000464717.3"; level 2; mgi_id "MGI:1921423"; tag "TAGENE"; havana_gene "OTTMUSG00000042347.1";
chr12	HAVANA	exon	3287285	3287412	0	+	.	gene_id "ENSMUSG00000079179.12"; transcript_id "ENSMUST00000242795.2"; gene_type "lncRNA"; gene_name "Rab10os"; transcript_type "lncRNA"; transcript_name "Rab10os-223"; exon_number 2; exon_id "ENSMUSE00000464717.3"; level 2; mgi_id "MGI:1921423"; tag "TAGENE"; havana_gene "OTTMUSG00000042347.1";
chr12	HAVANA	exon	3287285	3287412	0	+	.	gene_id "ENSMUSG00000079179.12"; transcript_id "ENSMUST00000179908.10"; gene_type "lncRNA"; gene_name "Rab10os"; transcript_type "lncRNA"; transcript_name "Rab10os-206"; exon_number 2; exon_id "ENSMUSE00000464717.3"; level 2; transcript_support_level "5"; mgi_id "MGI:1921423"; tag "TAGENE"; havana_gene "OTTMUSG00000042347.1"; havana_transcript "OTTMUST00000111609.1";
chr12	HAVANA	exon	3287285	3287412	0	+	.	gene_id "ENSMUSG00000079179.12"; transcript_id "ENSMUST00000343942.1"; gene_type "lncRNA"; gene_name "Rab10os"; transcript_type "lncRNA"; transcript_name "Rab10os-245"; exon_number 2; exon_id "ENSMUSE00000464717.3"; level 2; mgi_id "MGI:1921423"; tag "TAGENE"; havana_gene "OTTMUSG00000042347.1";
chr12	HAVANA	exon	3287285	3287412	0	+	.	gene_id "ENSMUSG00000079179.12"; transcript_id "ENSMUST00000179643.10"; gene_type "lncRNA"; gene_name "Rab10os"; transcript_type "lncRNA"; transcript_name "Rab10os-205"; exon_number 2; exon_id "ENSMUSE00000464717.3"; level 2; transcript_support_level "1"; mgi_id "MGI:1921423"; tag "TAGENE"; havana_gene "OTTMUSG00000042347.1"; havana_transcript "OTTMUST00000111601.1";
chr12	HAVANA	exon	3287285	3287412	0	+	.	gene_id "ENSMUSG00000079179.12"; transcript_id "ENSMUST00000343994.1"; gene_type "lncRNA"; gene_name "Rab10os"; transcript_type "lncRNA"; transcript_name "Rab10os-296"; exon_number 2; exon_id "ENSMUSE00000464717.3"; level 2; mgi_id "MGI:1921423"; tag "TAGENE"; havana_gene "OTTMUSG00000042347.1";
chr12	HAVANA	exon	3287285	3287412	0	+	.	gene_id "ENSMUSG00000079179.12"; transcript_id "ENSMUST00000242716.2"; gene_type "lncRNA"; gene_name "Rab10os"; transcript_type "lncRNA"; transcript_name "Rab10os-221"; exon_number 2; exon_id "ENSMUSE00000464717.3"; level 2; mgi_id "MGI:1921423"; tag "TAGENE"; havana_gene "OTTMUSG00000042347.1";
chr12	HAVANA	exon	3287285	3287412	0	+	.	gene_id "ENSMUSG00000079179.12"; transcript_id "ENSMUST00000343943.1"; gene_type "lncRNA"; gene_name "Rab10os"; transcript_type "lncRNA"; transcript_name "Rab10os-246"; exon_number 2; exon_id "ENSMUSE00000464717.3"; level 2; mgi_id "MGI:1921423"; tag "basic"; tag "TAGENE"; havana_gene "OTTMUSG00000042347.1";
chr12	HAVANA	exon	3287285	3287412	0	+	.	gene_id "ENSMUSG00000079179.12"; transcript_id "ENSMUST00000343945.1"; gene_type "lncRNA"; gene_name "Rab10os"; transcript_type "lncRNA"; transcript_name "Rab10os-248"; exon_number 2; exon_id "ENSMUSE00000464717.3"; level 2; mgi_id "MGI:1921423"; tag "TAGENE"; havana_gene "OTTMUSG00000042347.1";
chr12	HAVANA	exon	3287285	3287412	0	+	.	gene_id "ENSMUSG00000079179.12"; transcript_id "ENSMUST00000243813.2"; gene_type "lncRNA"; gene_name "Rab10os"; transcript_type "lncRNA"; transcript_name "Rab10os-230"; exon_number 2; exon_id "ENSMUSE00000464717.3"; level 2; mgi_id "MGI:1921423"; tag "TAGENE"; havana_gene "OTTMUSG00000042347.1";
chr12	HAVANA	exon	3287285	3287412	0	+	.	gene_id "ENSMUSG00000079179.12"; transcript_id "ENSMUST00000243157.1"; gene_type "lncRNA"; gene_name "Rab10os"; transcript_type "lncRNA"; transcript_name "Rab10os-227"; exon_number 2; exon_id "ENSMUSE00000464717.3"; level 2; mgi_id "MGI:1921423"; tag "TAGENE"; havana_gene "OTTMUSG00000042347.1";
chr12	HAVANA	exon	3287285	3287412	0	+	.	gene_id "ENSMUSG00000079179.12"; transcript_id "ENSMUST00000241506.2"; gene_type "lncRNA"; gene_name "Rab10os"; transcript_type "lncRNA"; transcript_name "Rab10os-215"; exon_number 2; exon_id "ENSMUSE00000464717.3"; level 2; mgi_id "MGI:1921423"; tag "TAGENE"; havana_gene "OTTMUSG00000042347.1";
chr12	HAVANA	exon	3287285	3287412	0	+	.	gene_id "ENSMUSG00000079179.12"; transcript_id "ENSMUST00000343955.1"; gene_type "lncRNA"; gene_name "Rab10os"; transcript_type "lncRNA"; transcript_name "Rab10os-258"; exon_number 2; exon_id "ENSMUSE00000464717.3"; level 2; mgi_id "MGI:1921423"; tag "basic"; tag "TAGENE"; havana_gene "OTTMUSG00000042347.1";
chr12	HAVANA	exon	3287285	3287412	0	+	.	gene_id "ENSMUSG00000079179.12"; transcript_id "ENSMUST00000242808.1"; gene_type "lncRNA"; gene_name "Rab10os"; transcript_type "lncRNA"; transcript_name "Rab10os-224"; exon_number 2; exon_id "ENSMUSE00000464717.3"; level 2; mgi_id "MGI:1921423"; tag "TAGENE"; havana_gene "OTTMUSG00000042347.1";
chr12	HAVANA	exon	3287285	3287412	0	+	.	gene_id "ENSMUSG00000079179.12"; transcript_id "ENSMUST00000343947.1"; gene_type "lncRNA"; gene_name "Rab10os"; transcript_type "lncRNA"; transcript_name "Rab10os-250"; exon_number 2; exon_id "ENSMUSE00000464717.3"; level 2; mgi_id "MGI:1921423"; tag "TAGENE"; havana_gene "OTTMUSG00000042347.1";
chr12	HAVANA	exon	3287285	3287412	0	+	.	gene_id "ENSMUSG00000079179.12"; transcript_id "ENSMUST00000343998.1"; gene_type "lncRNA"; gene_name "Rab10os"; transcript_type "lncRNA"; transcript_name "Rab10os-300"; exon_number 3; exon_id "ENSMUSE00000464717.3"; level 2; mgi_id "MGI:1921423"; tag "basic"; tag "TAGENE"; havana_gene "OTTMUSG00000042347.1";
chr12	HAVANA	exon	3287285	3287412	0	+	.	gene_id "ENSMUSG00000079179.12"; transcript_id "ENSMUST00000343978.1"; gene_type "lncRNA"; gene_name "Rab10os"; transcript_type "lncRNA"; transcript_name "Rab10os-280"; exon_number 2; exon_id "ENSMUSE00000464717.3"; level 2; mgi_id "MGI:1921423"; tag "TAGENE"; havana_gene "OTTMUSG00000042347.1";
chr12	HAVANA	exon	3287285	3287412	0	+	.	gene_id "ENSMUSG00000079179.12"; transcript_id "ENSMUST00000343966.1"; gene_type "lncRNA"; gene_name "Rab10os"; transcript_type "lncRNA"; transcript_name "Rab10os-269"; exon_number 2; exon_id "ENSMUSE00000464717.3"; level 2; mgi_id "MGI:1921423"; tag "TAGENE"; havana_gene "OTTMUSG00000042347.1";
chr12	HAVANA	exon	3287285	3287412	0	+	.	gene_id "ENSMUSG00000079179.12"; transcript_id "ENSMUST00000241981.1"; gene_type "lncRNA"; gene_name "Rab10os"; transcript_type "lncRNA"; transcript_name "Rab10os-219"; exon_number 2; exon_id "ENSMUSE00000464717.3"; level 2; mgi_id "MGI:1921423"; tag "TAGENE"; havana_gene "OTTMUSG00000042347.1";
chr12	HAVANA	exon	3287285	3287412	0	+	.	gene_id "ENSMUSG00000079179.12"; transcript_id "ENSMUST00000244051.1"; gene_type "lncRNA"; gene_name "Rab10os"; transcript_type "lncRNA"; transcript_name "Rab10os-232"; exon_number 2; exon_id "ENSMUSE00000464717.3"; level 2; mgi_id "MGI:1921423"; tag "TAGENE"; havana_gene "OTTMUSG00000042347.1";
chr12	HAVANA	exon	3287285	3287412	0	+	.	gene_id "ENSMUSG00000079179.12"; transcript_id "ENSMUST00000343948.1"; gene_type "lncRNA"; gene_name "Rab10os"; transcript_type "lncRNA"; transcript_name "Rab10os-251"; exon_number 2; exon_id "ENSMUSE00000464717.3"; level 2; mgi_id "MGI:1921423"; tag "TAGENE"; havana_gene "OTTMUSG00000042347.1";
chr12	HAVANA	exon	3287285	3287412	0	+	.	gene_id "ENSMUSG00000079179.12"; transcript_id "ENSMUST00000343951.1"; gene_type "lncRNA"; gene_name "Rab10os"; transcript_type "lncRNA"; transcript_name "Rab10os-254"; exon_number 2; exon_id "ENSMUSE00000464717.3"; level 2; mgi_id "MGI:1921423"; tag "TAGENE"; havana_gene "OTTMUSG00000042347.1";
chr12	HAVANA	exon	3287285	3287412	0	+	.	gene_id "ENSMUSG00000079179.12"; transcript_id "ENSMUST00000343952.1"; gene_type "lncRNA"; gene_name "Rab10os"; transcript_type "lncRNA"; transcript_name "Rab10os-255"; exon_number 2; exon_id "ENSMUSE00000464717.3"; level 2; mgi_id "MGI:1921423"; tag "TAGENE"; havana_gene "OTTMUSG00000042347.1";
chr12	HAVANA	exon	3287285	3287412	0	+	.	gene_id "ENSMUSG00000079179.12"; transcript_id "ENSMUST00000343956.1"; gene_type "lncRNA"; gene_name "Rab10os"; transcript_type "lncRNA"; transcript_name "Rab10os-259"; exon_number 2; exon_id "ENSMUSE00000464717.3"; level 2; mgi_id "MGI:1921423"; tag "TAGENE"; havana_gene "OTTMUSG00000042347.1";
chr12	HAVANA	exon	3287285	3287412	0	+	.	gene_id "ENSMUSG00000079179.12"; transcript_id "ENSMUST00000343960.1"; gene_type "lncRNA"; gene_name "Rab10os"; transcript_type "lncRNA"; transcript_name "Rab10os-263"; exon_number 2; exon_id "ENSMUSE00000464717.3"; level 2; mgi_id "MGI:1921423"; tag "TAGENE"; havana_gene "OTTMUSG00000042347.1";
chr12	HAVANA	exon	3287285	3287412	0	+	.	gene_id "ENSMUSG00000079179.12"; transcript_id "ENSMUST00000245542.1"; gene_type "lncRNA"; gene_name "Rab10os"; transcript_type "lncRNA"; transcript_name "Rab10os-239"; exon_number 2; exon_id "ENSMUSE00000464717.3"; level 2; mgi_id "MGI:1921423"; tag "TAGENE"; havana_gene "OTTMUSG00000042347.1";
chr12	HAVANA	exon	3287285	3287412	0	+	.	gene_id "ENSMUSG00000079179.12"; transcript_id "ENSMUST00000343967.1"; gene_type "lncRNA"; gene_name "Rab10os"; transcript_type "lncRNA"; transcript_name "Rab10os-270"; exon_number 2; exon_id "ENSMUSE00000464717.3"; level 2; mgi_id "MGI:1921423"; tag "TAGENE"; havana_gene "OTTMUSG00000042347.1";
chr12	HAVANA	exon	3287285	3287412	0	+	.	gene_id "ENSMUSG00000079179.12"; transcript_id "ENSMUST00000343962.1"; gene_type "lncRNA"; gene_name "Rab10os"; transcript_type "lncRNA"; transcript_name "Rab10os-265"; exon_number 2; exon_id "ENSMUSE00000464717.3"; level 2; mgi_id "MGI:1921423"; tag "TAGENE"; havana_gene "OTTMUSG00000042347.1";
chr12	HAVANA	exon	3287285	3287412	0	+	.	gene_id "ENSMUSG00000079179.12"; transcript_id "ENSMUST00000343965.1"; gene_type "lncRNA"; gene_name "Rab10os"; transcript_type "lncRNA"; transcript_name "Rab10os-268"; exon_number 2; exon_id "ENSMUSE00000464717.3"; level 2; mgi_id "MGI:1921423"; tag "TAGENE"; havana_gene "OTTMUSG00000042347.1";
chr12	HAVANA	exon	3287285	3287412	0	+	.	gene_id "ENSMUSG00000079179.12"; transcript_id "ENSMUST00000344004.1"; gene_type "lncRNA"; gene_name "Rab10os"; transcript_type "lncRNA"; transcript_name "Rab10os-306"; exon_number 2; exon_id "ENSMUSE00000464717.3"; level 2; mgi_id "MGI:1921423"; tag "TAGENE"; havana_gene "OTTMUSG00000042347.1";
chr12	HAVANA	exon	3287285	3287412	0	+	.	gene_id "ENSMUSG00000079179.12"; transcript_id "ENSMUST00000344005.1"; gene_type "lncRNA"; gene_name "Rab10os"; transcript_type "lncRNA"; transcript_name "Rab10os-307"; exon_number 2; exon_id "ENSMUSE00000464717.3"; level 2; mgi_id "MGI:1921423"; tag "TAGENE"; havana_gene "OTTMUSG00000042347.1";
chr12	HAVANA	exon	3287285	3287412	0	+	.	gene_id "ENSMUSG00000079179.12"; transcript_id "ENSMUST00000344006.1"; gene_type "lncRNA"; gene_name "Rab10os"; transcript_type "lncRNA"; transcript_name "Rab10os-308"; exon_number 2; exon_id "ENSMUSE00000464717.3"; level 2; mgi_id "MGI:1921423"; tag "TAGENE"; havana_gene "OTTMUSG00000042347.1";
chr12	HAVANA	exon	3287285	3287412	0	+	.	gene_id "ENSMUSG00000079179.12"; transcript_id "ENSMUST00000344007.1"; gene_type "lncRNA"; gene_name "Rab10os"; transcript_type "lncRNA"; transcript_name "Rab10os-309"; exon_number 2; exon_id "ENSMUSE00000464717.3"; level 2; mgi_id "MGI:1921423"; tag "TAGENE"; havana_gene "OTTMUSG00000042347.1";
chr12	HAVANA	exon	3287285	3287412	0	+	.	gene_id "ENSMUSG00000079179.12"; transcript_id "ENSMUST00000049684.8"; gene_type "lncRNA"; gene_name "Rab10os"; transcript_type "lncRNA"; transcript_name "Rab10os-201"; exon_number 2; exon_id "ENSMUSE00000464717.3"; level 2; transcript_support_level "1"; mgi_id "MGI:1921423"; tag "TAGENE"; havana_gene "OTTMUSG00000042347.1"; havana_transcript "OTTMUST00000111611.1";
chr12	HAVANA	exon	3287285	3287412	0	+	.	gene_id "ENSMUSG00000079179.12"; transcript_id "ENSMUST00000343968.1"; gene_type "lncRNA"; gene_name "Rab10os"; transcript_type "lncRNA"; transcript_name "Rab10os-271"; exon_number 2; exon_id "ENSMUSE00000464717.3"; level 2; mgi_id "MGI:1921423"; tag "TAGENE"; havana_gene "OTTMUSG00000042347.1";
chr12	HAVANA	exon	3287285	3287412	0	+	.	gene_id "ENSMUSG00000079179.12"; transcript_id "ENSMUST00000343969.1"; gene_type "lncRNA"; gene_name "Rab10os"; transcript_type "lncRNA"; transcript_name "Rab10os-272"; exon_number 2; exon_id "ENSMUSE00000464717.3"; level 2; mgi_id "MGI:1921423"; tag "TAGENE"; havana_gene "OTTMUSG00000042347.1";
chr12	HAVANA	exon	3287285	3287412	0	+	.	gene_id "ENSMUSG00000079179.12"; transcript_id "ENSMUST00000344009.1"; gene_type "lncRNA"; gene_name "Rab10os"; transcript_type "lncRNA"; transcript_name "Rab10os-311"; exon_number 2; exon_id "ENSMUSE00000464717.3"; level 2; mgi_id "MGI:1921423"; tag "TAGENE"; havana_gene "OTTMUSG00000042347.1";
chr12	HAVANA	exon	3287285	3287412	0	+	.	gene_id "ENSMUSG00000079179.12"; transcript_id "ENSMUST00000344010.1"; gene_type "lncRNA"; gene_name "Rab10os"; transcript_type "lncRNA"; transcript_name "Rab10os-312"; exon_number 2; exon_id "ENSMUSE00000464717.3"; level 2; mgi_id "MGI:1921423"; tag "TAGENE"; havana_gene "OTTMUSG00000042347.1";
chr12	HAVANA	exon	3287347	3287412	0	+	.	gene_id "ENSMUSG00000079179.12"; transcript_id "ENSMUST00000241737.2"; gene_type "lncRNA"; gene_name "Rab10os"; transcript_type "lncRNA"; transcript_name "Rab10os-216"; exon_number 2; exon_id "ENSMUSE00001475398.1"; level 2; mgi_id "MGI:1921423"; tag "TAGENE"; havana_gene "OTTMUSG00000042347.1";
chr12	HAVANA	exon	3287347	3287412	0	+	.	gene_id "ENSMUSG00000079179.12"; transcript_id "ENSMUST00000243834.2"; gene_type "lncRNA"; gene_name "Rab10os"; transcript_type "lncRNA"; transcript_name "Rab10os-231"; exon_number 2; exon_id "ENSMUSE00001475398.1"; level 2; mgi_id "MGI:1921423"; tag "TAGENE"; havana_gene "OTTMUSG00000042347.1";
chr12	HAVANA	exon	3287347	3287412	0	+	.	gene_id "ENSMUSG00000079179.12"; transcript_id "ENSMUST00000242728.2"; gene_type "lncRNA"; gene_name "Rab10os"; transcript_type "lncRNA"; transcript_name "Rab10os-222"; exon_number 2; exon_id "ENSMUSE00001475398.1"; level 2; mgi_id "MGI:1921423"; tag "TAGENE"; havana_gene "OTTMUSG00000042347.1";
chr12	HAVANA	exon	3287347	3287412	0	+	.	gene_id "ENSMUSG00000079179.12"; transcript_id "ENSMUST00000241084.2"; gene_type "lncRNA"; gene_name "Rab10os"; transcript_type "lncRNA"; transcript_name "Rab10os-210"; exon_number 2; exon_id "ENSMUSE00001475398.1"; level 2; mgi_id "MGI:1921423"; tag "TAGENE"; havana_gene "OTTMUSG00000042347.1";
chr12	HAVANA	exon	3287347	3287412	0	+	.	gene_id "ENSMUSG00000079179.12"; transcript_id "ENSMUST00000343938.1"; gene_type "lncRNA"; gene_name "Rab10os"; transcript_type "lncRNA"; transcript_name "Rab10os-241"; exon_number 2; exon_id "ENSMUSE00001475398.1"; level 2; mgi_id "MGI:1921423"; tag "TAGENE"; havana_gene "OTTMUSG00000042347.1";
chr12	HAVANA	exon	3287347	3287412	0	+	.	gene_id "ENSMUSG00000079179.12"; transcript_id "ENSMUST00000244752.2"; gene_type "lncRNA"; gene_name "Rab10os"; transcript_type "lncRNA"; transcript_name "Rab10os-235"; exon_number 2; exon_id "ENSMUSE00001475398.1"; level 2; mgi_id "MGI:1921423"; tag "TAGENE"; havana_gene "OTTMUSG00000042347.1";
chr12	HAVANA	exon	3287347	3287412	0	+	.	gene_id "ENSMUSG00000079179.12"; transcript_id "ENSMUST00000243572.2"; gene_type "lncRNA"; gene_name "Rab10os"; transcript_type "lncRNA"; transcript_name "Rab10os-229"; exon_number 2; exon_id "ENSMUSE00001475398.1"; level 2; mgi_id "MGI:1921423"; tag "TAGENE"; havana_gene "OTTMUSG00000042347.1";
chr12	HAVANA	exon	3287347	3287412	0	+	.	gene_id "ENSMUSG00000079179.12"; transcript_id "ENSMUST00000244911.1"; gene_type "lncRNA"; gene_name "Rab10os"; transcript_type "lncRNA"; transcript_name "Rab10os-236"; exon_number 2; exon_id "ENSMUSE00001475398.1"; level 2; mgi_id "MGI:1921423"; tag "TAGENE"; havana_gene "OTTMUSG00000042347.1";
chr12	HAVANA	exon	3287347	3287412	0	+	.	gene_id "ENSMUSG00000079179.12"; transcript_id "ENSMUST00000241339.2"; gene_type "lncRNA"; gene_name "Rab10os"; transcript_type "lncRNA"; transcript_name "Rab10os-212"; exon_number 2; exon_id "ENSMUSE00001475398.1"; level 2; mgi_id "MGI:1921423"; tag "TAGENE"; havana_gene "OTTMUSG00000042347.1";
chr12	HAVANA	exon	3287347	3287412	0	+	.	gene_id "ENSMUSG00000079179.12"; transcript_id "ENSMUST00000343995.1"; gene_type "lncRNA"; gene_name "Rab10os"; transcript_type "lncRNA"; transcript_name "Rab10os-297"; exon_number 2; exon_id "ENSMUSE00001475398.1"; level 2; mgi_id "MGI:1921423"; tag "TAGENE"; havana_gene "OTTMUSG00000042347.1";
chr12	HAVANA	exon	3287347	3287412	0	+	.	gene_id "ENSMUSG00000079179.12"; transcript_id "ENSMUST00000343987.1"; gene_type "lncRNA"; gene_name "Rab10os"; transcript_type "lncRNA"; transcript_name "Rab10os-289"; exon_number 2; exon_id "ENSMUSE00001475398.1"; level 2; mgi_id "MGI:1921423"; tag "TAGENE"; havana_gene "OTTMUSG00000042347.1";
chr12	HAVANA	exon	3287347	3287412	0	+	.	gene_id "ENSMUSG00000079179.12"; transcript_id "ENSMUST00000343944.1"; gene_type "lncRNA"; gene_name "Rab10os"; transcript_type "lncRNA"; transcript_name "Rab10os-247"; exon_number 2; exon_id "ENSMUSE00001475398.1"; level 2; mgi_id "MGI:1921423"; tag "TAGENE"; havana_gene "OTTMUSG00000042347.1";
chr12	HAVANA	exon	3287347	3287412	0	+	.	gene_id "ENSMUSG00000079179.12"; transcript_id "ENSMUST00000243240.1"; gene_type "lncRNA"; gene_name "Rab10os"; transcript_type "lncRNA"; transcript_name "Rab10os-228"; exon_number 2; exon_id "ENSMUSE00001475398.1"; level 2; mgi_id "MGI:1921423"; tag "TAGENE"; havana_gene "OTTMUSG00000042347.1";
chr12	HAVANA	exon	3287347	3287412	0	+	.	gene_id "ENSMUSG00000079179.12"; transcript_id "ENSMUST00000241478.2"; gene_type "lncRNA"; gene_name "Rab10os"; transcript_type "lncRNA"; transcript_name "Rab10os-214"; exon_number 2; exon_id "ENSMUSE00001475398.1"; level 2; mgi_id "MGI:1921423"; tag "TAGENE"; havana_gene "OTTMUSG00000042347.1";
chr12	HAVANA	exon	3287347	3287412	0	+	.	gene_id "ENSMUSG00000079179.12"; transcript_id "ENSMUST00000241452.2"; gene_type "lncRNA"; gene_name "Rab10os"; transcript_type "lncRNA"; transcript_name "Rab10os-213"; exon_number 2; exon_id "ENSMUSE00001475398.1"; level 2; mgi_id "MGI:1921423"; tag "TAGENE"; havana_gene "OTTMUSG00000042347.1";
chr12	HAVANA	exon	3287347	3287412	0	+	.	gene_id "ENSMUSG00000079179.12"; transcript_id "ENSMUST00000344000.1"; gene_type "lncRNA"; gene_name "Rab10os"; transcript_type "lncRNA"; transcript_name "Rab10os-302"; exon_number 2; exon_id "ENSMUSE00001475398.1"; level 2; mgi_id "MGI:1921423"; tag "TAGENE"; havana_gene "OTTMUSG00000042347.1";
chr12	HAVANA	exon	3287347	3287412	0	+	.	gene_id "ENSMUSG00000079179.12"; transcript_id "ENSMUST00000343949.1"; gene_type "lncRNA"; gene_name "Rab10os"; transcript_type "lncRNA"; transcript_name "Rab10os-252"; exon_number 2; exon_id "ENSMUSE00001475398.1"; level 2; mgi_id "MGI:1921423"; tag "TAGENE"; havana_gene "OTTMUSG00000042347.1";
chr12	HAVANA	exon	3287347	3287412	0	+	.	gene_id "ENSMUSG00000079179.12"; transcript_id "ENSMUST00000343953.1"; gene_type "lncRNA"; gene_name "Rab10os"; transcript_type "lncRNA"; transcript_name "Rab10os-256"; exon_number 2; exon_id "ENSMUSE00001475398.1"; level 2; mgi_id "MGI:1921423"; tag "TAGENE"; havana_gene "OTTMUSG00000042347.1";
chr12	HAVANA	exon	3287347	3287412	0	+	.	gene_id "ENSMUSG00000079179.12"; transcript_id "ENSMUST00000245197.1"; gene_type "lncRNA"; gene_name "Rab10os"; transcript_type "lncRNA"; transcript_name "Rab10os-238"; exon_number 2; exon_id "ENSMUSE00001475398.1"; level 2; mgi_id "MGI:1921423"; tag "TAGENE"; havana_gene "OTTMUSG00000042347.1";
chr12	HAVANA	exon	3287347	3287412	0	+	.	gene_id "ENSMUSG00000079179.12"; transcript_id "ENSMUST00000343958.1"; gene_type "lncRNA"; gene_name "Rab10os"; transcript_type "lncRNA"; transcript_name "Rab10os-261"; exon_number 2; exon_id "ENSMUSE00001475398.1"; level 2; mgi_id "MGI:1921423"; tag "basic"; tag "TAGENE"; havana_gene "OTTMUSG00000042347.1";
chr12	HAVANA	exon	3287347	3287412	0	+	.	gene_id "ENSMUSG00000079179.12"; transcript_id "ENSMUST00000344002.1"; gene_type "lncRNA"; gene_name "Rab10os"; transcript_type "lncRNA"; transcript_name "Rab10os-304"; exon_number 2; exon_id "ENSMUSE00001475398.1"; level 2; mgi_id "MGI:1921423"; tag "TAGENE"; havana_gene "OTTMUSG00000042347.1";
chr12	HAVANA	exon	3287347	3287412	0	+	.	gene_id "ENSMUSG00000079179.12"; transcript_id "ENSMUST00000343959.1"; gene_type "lncRNA"; gene_name "Rab10os"; transcript_type "lncRNA"; transcript_name "Rab10os-262"; exon_number 2; exon_id "ENSMUSE00001475398.1"; level 2; mgi_id "MGI:1921423"; tag "TAGENE"; havana_gene "OTTMUSG00000042347.1";
chr12	HAVANA	exon	3287347	3287412	0	+	.	gene_id "ENSMUSG00000079179.12"; transcript_id "ENSMUST00000343963.1"; gene_type "lncRNA"; gene_name "Rab10os"; transcript_type "lncRNA"; transcript_name "Rab10os-266"; exon_number 2; exon_id "ENSMUSE00001475398.1"; level 2; mgi_id "MGI:1921423"; tag "TAGENE"; havana_gene "OTTMUSG00000042347.1";
chr12	HAVANA	exon	3287347	3287412	0	+	.	gene_id "ENSMUSG00000079179.12"; transcript_id "ENSMUST00000343988.1"; gene_type "lncRNA"; gene_name "Rab10os"; transcript_type "lncRNA"; transcript_name "Rab10os-290"; exon_number 2; exon_id "ENSMUSE00001475398.1"; level 2; mgi_id "MGI:1921423"; tag "TAGENE"; havana_gene "OTTMUSG00000042347.1";
chr12	HAVANA	exon	3287397	3287412	0	+	.	gene_id "ENSMUSG00000079179.12"; transcript_id "ENSMUST00000343989.1"; gene_type "lncRNA"; gene_name "Rab10os"; transcript_type "lncRNA"; transcript_name "Rab10os-291"; exon_number 1; exon_id "ENSMUSE00001677613.1"; level 2; mgi_id "MGI:1921423"; tag "TAGENE"; havana_gene "OTTMUSG00000042347.1";
chr12	HAVANA	transcript	3287397	3293123	0	+	.	gene_id "ENSMUSG00000079179.12"; transcript_id "ENSMUST00000343989.1"; gene_type "lncRNA"; gene_name "Rab10os"; transcript_type "lncRNA"; transcript_name "Rab10os-291"; level 2; mgi_id "MGI:1921423"; tag "TAGENE"; havana_gene "OTTMUSG00000042347.1";
chr12	HAVANA	exon	3287481	3287660	0	+	.	gene_id "ENSMUSG00000079179.12"; transcript_id "ENSMUST00000344011.1"; gene_type "lncRNA"; gene_name "Rab10os"; transcript_type "lncRNA"; transcript_name "Rab10os-313"; exon_number 1; exon_id "ENSMUSE00001677663.1"; level 2; mgi_id "MGI:1921423"; tag "TAGENE"; havana_gene "OTTMUSG00000042347.1";
chr12	HAVANA	transcript	3287481	3288274	0	+	.	gene_id "ENSMUSG00000079179.12"; transcript_id "ENSMUST00000344011.1"; gene_type "lncRNA"; gene_name "Rab10os"; transcript_type "lncRNA"; transcript_name "Rab10os-313"; level 2; mgi_id "MGI:1921423"; tag "TAGENE"; havana_gene "OTTMUSG00000042347.1";
chr12	HAVANA	exon	3287500	3287660	0	+	.	gene_id "ENSMUSG00000079179.12"; transcript_id "ENSMUST00000343973.1"; gene_type "lncRNA"; gene_name "Rab10os"; transcript_type "lncRNA"; transcript_name "Rab10os-275"; exon_number 1; exon_id "ENSMUSE00001677686.1"; level 2; mgi_id "MGI:1921423"; tag "TAGENE"; havana_gene "OTTMUSG00000042347.1";
chr12	HAVANA	transcript	3287500	3300009	0	+	.	gene_id "ENSMUSG00000079179.12"; transcript_id "ENSMUST00000343973.1"; gene_type "lncRNA"; gene_name "Rab10os"; transcript_type "lncRNA"; transcript_name "Rab10os-275"; level 2; mgi_id "MGI:1921423"; tag "TAGENE"; havana_gene "OTTMUSG00000042347.1";
chr12	HAVANA	exon	3287504	3287660	0	+	.	gene_id "ENSMUSG00000079179.12"; transcript_id "ENSMUST00000344012.1"; gene_type "lncRNA"; gene_name "Rab10os"; transcript_type "lncRNA"; transcript_name "Rab10os-314"; exon_number 1; exon_id "ENSMUSE00001677603.1"; level 2; mgi_id "MGI:1921423"; tag "TAGENE"; havana_gene "OTTMUSG00000042347.1";
chr12	HAVANA	transcript	3287504	3288284	0	+	.	gene_id "ENSMUSG00000079179.12"; transcript_id "ENSMUST00000344012.1"; gene_type "lncRNA"; gene_name "Rab10os"; transcript_type "lncRNA"; transcript_name "Rab10os-314"; level 2; mgi_id "MGI:1921423"; tag "TAGENE"; havana_gene "OTTMUSG00000042347.1";
chr12	HAVANA	exon	3287507	3287660	0	+	.	gene_id "ENSMUSG00000079179.12"; transcript_id "ENSMUST00000343970.1"; gene_type "lncRNA"; gene_name "Rab10os"; transcript_type "lncRNA"; transcript_name "Rab10os-273"; exon_number 1; exon_id "ENSMUSE00001677672.1"; level 2; mgi_id "MGI:1921423"; tag "TAGENE"; havana_gene "OTTMUSG00000042347.1";
chr12	HAVANA	exon	3287507	3287660	0	+	.	gene_id "ENSMUSG00000079179.12"; transcript_id "ENSMUST00000343971.1"; gene_type "lncRNA"; gene_name "Rab10os"; transcript_type "lncRNA"; transcript_name "Rab10os-274"; exon_number 1; exon_id "ENSMUSE00001677672.1"; level 2; mgi_id "MGI:1921423"; tag "TAGENE"; havana_gene "OTTMUSG00000042347.1";
chr12	HAVANA	transcript	3287507	3300383	0	+	.	gene_id "ENSMUSG00000079179.12"; transcript_id "ENSMUST00000343970.1"; gene_type "lncRNA"; gene_name "Rab10os"; transcript_type "lncRNA"; transcript_name "Rab10os-273"; level 2; mgi_id "MGI:1921423"; tag "TAGENE"; havana_gene "OTTMUSG00000042347.1";
chr12	HAVANA	transcript	3287507	3300383	0	+	.	gene_id "ENSMUSG00000079179.12"; transcript_id "ENSMUST00000343971.1"; gene_type "lncRNA"; gene_name "Rab10os"; transcript_type "lncRNA"; transcript_name "Rab10os-274"; level 2; mgi_id "MGI:1921423"; tag "TAGENE"; havana_gene "OTTMUSG00000042347.1";
chr12	HAVANA	exon	3287591	3287660	0	+	.	gene_id "ENSMUSG00000079179.12"; transcript_id "ENSMUST00000343990.1"; gene_type "lncRNA"; gene_name "Rab10os"; transcript_type "lncRNA"; transcript_name "Rab10os-292"; exon_number 4; exon_id "ENSMUSE00000486156.4"; level 2; mgi_id "MGI:1921423"; tag "basic"; tag "TAGENE"; havana_gene "OTTMUSG00000042347.1";
chr12	HAVANA	exon	3287591	3287660	0	+	.	gene_id "ENSMUSG00000079179.12"; transcript_id "ENSMUST00000241737.2"; gene_type "lncRNA"; gene_name "Rab10os"; transcript_type "lncRNA"; transcript_name "Rab10os-216"; exon_number 3; exon_id "ENSMUSE00000486156.4"; level 2; mgi_id "MGI:1921423"; tag "TAGENE"; havana_gene "OTTMUSG00000042347.1";
chr12	HAVANA	exon	3287591	3287660	0	+	.	gene_id "ENSMUSG00000079179.12"; transcript_id "ENSMUST00000241764.2"; gene_type "lncRNA"; gene_name "Rab10os"; transcript_type "lncRNA"; transcript_name "Rab10os-217"; exon_number 3; exon_id "ENSMUSE00000486156.4"; level 2; mgi_id "MGI:1921423"; tag "Ensembl_canonical"; tag "GENCODE_Primary"; tag "TAGENE"; havana_gene "OTTMUSG00000042347.1";
chr12	HAVANA	exon	3287591	3287660	0	+	.	gene_id "ENSMUSG00000079179.12"; transcript_id "ENSMUST00000178074.10"; gene_type "lncRNA"; gene_name "Rab10os"; transcript_type "lncRNA"; transcript_name "Rab10os-203"; exon_number 3; exon_id "ENSMUSE00000486156.4"; level 2; transcript_support_level "1"; mgi_id "MGI:1921423"; tag "basic"; tag "TAGENE"; havana_gene "OTTMUSG00000042347.1"; havana_transcript "OTTMUST00000111600.1";
chr12	HAVANA	exon	3287591	3287660	0	+	.	gene_id "ENSMUSG00000079179.12"; transcript_id "ENSMUST00000243834.2"; gene_type "lncRNA"; gene_name "Rab10os"; transcript_type "lncRNA"; transcript_name "Rab10os-231"; exon_number 3; exon_id "ENSMUSE00000486156.4"; level 2; mgi_id "MGI:1921423"; tag "TAGENE"; havana_gene "OTTMUSG00000042347.1";
chr12	HAVANA	exon	3287591	3287660	0	+	.	gene_id "ENSMUSG00000079179.12"; transcript_id "ENSMUST00000242728.2"; gene_type "lncRNA"; gene_name "Rab10os"; transcript_type "lncRNA"; transcript_name "Rab10os-222"; exon_number 3; exon_id "ENSMUSE00000486156.4"; level 2; mgi_id "MGI:1921423"; tag "TAGENE"; havana_gene "OTTMUSG00000042347.1";
chr12	HAVANA	exon	3287591	3287660	0	+	.	gene_id "ENSMUSG00000079179.12"; transcript_id "ENSMUST00000241914.2"; gene_type "lncRNA"; gene_name "Rab10os"; transcript_type "lncRNA"; transcript_name "Rab10os-218"; exon_number 3; exon_id "ENSMUSE00000486156.4"; level 2; mgi_id "MGI:1921423"; tag "TAGENE"; havana_gene "OTTMUSG00000042347.1";
chr12	HAVANA	exon	3287591	3287660	0	+	.	gene_id "ENSMUSG00000079179.12"; transcript_id "ENSMUST00000242905.2"; gene_type "lncRNA"; gene_name "Rab10os"; transcript_type "lncRNA"; transcript_name "Rab10os-225"; exon_number 3; exon_id "ENSMUSE00000486156.4"; level 2; mgi_id "MGI:1921423"; tag "TAGENE"; havana_gene "OTTMUSG00000042347.1";
chr12	HAVANA	exon	3287591	3287660	0	+	.	gene_id "ENSMUSG00000079179.12"; transcript_id "ENSMUST00000241084.2"; gene_type "lncRNA"; gene_name "Rab10os"; transcript_type "lncRNA"; transcript_name "Rab10os-210"; exon_number 3; exon_id "ENSMUSE00000486156.4"; level 2; mgi_id "MGI:1921423"; tag "TAGENE"; havana_gene "OTTMUSG00000042347.1";
chr12	HAVANA	exon	3287591	3287660	0	+	.	gene_id "ENSMUSG00000079179.12"; transcript_id "ENSMUST00000245052.2"; gene_type "lncRNA"; gene_name "Rab10os"; transcript_type "lncRNA"; transcript_name "Rab10os-237"; exon_number 3; exon_id "ENSMUSE00000486156.4"; level 2; mgi_id "MGI:1921423"; tag "TAGENE"; havana_gene "OTTMUSG00000042347.1";
chr12	HAVANA	exon	3287591	3287660	0	+	.	gene_id "ENSMUSG00000079179.12"; transcript_id "ENSMUST00000343937.1"; gene_type "lncRNA"; gene_name "Rab10os"; transcript_type "lncRNA"; transcript_name "Rab10os-240"; exon_number 3; exon_id "ENSMUSE00000486156.4"; level 2; mgi_id "MGI:1921423"; tag "TAGENE"; havana_gene "OTTMUSG00000042347.1";
chr12	HAVANA	exon	3287591	3287660	0	+	.	gene_id "ENSMUSG00000079179.12"; transcript_id "ENSMUST00000343938.1"; gene_type "lncRNA"; gene_name "Rab10os"; transcript_type "lncRNA"; transcript_name "Rab10os-241"; exon_number 3; exon_id "ENSMUSE00000486156.4"; level 2; mgi_id "MGI:1921423"; tag "TAGENE"; havana_gene "OTTMUSG00000042347.1";
chr12	HAVANA	exon	3287591	3287660	0	+	.	gene_id "ENSMUSG00000079179.12"; transcript_id "ENSMUST00000178331.9"; gene_type "lncRNA"; gene_name "Rab10os"; transcript_type "lncRNA"; transcript_name "Rab10os-204"; exon_number 3; exon_id "ENSMUSE00000486156.4"; level 2; transcript_support_level "3"; mgi_id "MGI:1921423"; tag "TAGENE"; havana_gene "OTTMUSG00000042347.1"; havana_transcript "OTTMUST00000111605.1";
chr12	HAVANA	exon	3287591	3287660	0	+	.	gene_id "ENSMUSG00000079179.12"; transcript_id "ENSMUST00000243112.2"; gene_type "lncRNA"; gene_name "Rab10os"; transcript_type "lncRNA"; transcript_name "Rab10os-226"; exon_number 3; exon_id "ENSMUSE00000486156.4"; level 2; mgi_id "MGI:1921423"; tag "TAGENE"; havana_gene "OTTMUSG00000042347.1";
chr12	HAVANA	exon	3287591	3287660	0	+	.	gene_id "ENSMUSG00000079179.12"; transcript_id "ENSMUST00000240889.2"; gene_type "lncRNA"; gene_name "Rab10os"; transcript_type "lncRNA"; transcript_name "Rab10os-208"; exon_number 3; exon_id "ENSMUSE00000486156.4"; level 2; mgi_id "MGI:1921423"; tag "TAGENE"; havana_gene "OTTMUSG00000042347.1";
chr12	HAVANA	exon	3287591	3287660	0	+	.	gene_id "ENSMUSG00000079179.12"; transcript_id "ENSMUST00000244752.2"; gene_type "lncRNA"; gene_name "Rab10os"; transcript_type "lncRNA"; transcript_name "Rab10os-235"; exon_number 3; exon_id "ENSMUSE00000486156.4"; level 2; mgi_id "MGI:1921423"; tag "TAGENE"; havana_gene "OTTMUSG00000042347.1";
chr12	HAVANA	exon	3287591	3287660	0	+	.	gene_id "ENSMUSG00000079179.12"; transcript_id "ENSMUST00000242371.2"; gene_type "lncRNA"; gene_name "Rab10os"; transcript_type "lncRNA"; transcript_name "Rab10os-220"; exon_number 3; exon_id "ENSMUSE00000486156.4"; level 2; mgi_id "MGI:1921423"; tag "TAGENE"; havana_gene "OTTMUSG00000042347.1";
chr12	HAVANA	exon	3287591	3287660	0	+	.	gene_id "ENSMUSG00000079179.12"; transcript_id "ENSMUST00000343939.1"; gene_type "lncRNA"; gene_name "Rab10os"; transcript_type "lncRNA"; transcript_name "Rab10os-242"; exon_number 3; exon_id "ENSMUSE00000486156.4"; level 2; mgi_id "MGI:1921423"; tag "TAGENE"; havana_gene "OTTMUSG00000042347.1";
chr12	HAVANA	exon	3287591	3287660	0	+	.	gene_id "ENSMUSG00000079179.12"; transcript_id "ENSMUST00000243572.2"; gene_type "lncRNA"; gene_name "Rab10os"; transcript_type "lncRNA"; transcript_name "Rab10os-229"; exon_number 3; exon_id "ENSMUSE00000486156.4"; level 2; mgi_id "MGI:1921423"; tag "TAGENE"; havana_gene "OTTMUSG00000042347.1";
chr12	HAVANA	exon	3287591	3287660	0	+	.	gene_id "ENSMUSG00000079179.12"; transcript_id "ENSMUST00000244911.1"; gene_type "lncRNA"; gene_name "Rab10os"; transcript_type "lncRNA"; transcript_name "Rab10os-236"; exon_number 3; exon_id "ENSMUSE00000486156.4"; level 2; mgi_id "MGI:1921423"; tag "TAGENE"; havana_gene "OTTMUSG00000042347.1";
chr12	HAVANA	exon	3287591	3287660	0	+	.	gene_id "ENSMUSG00000079179.12"; transcript_id "ENSMUST00000343940.1"; gene_type "lncRNA"; gene_name "Rab10os"; transcript_type "lncRNA"; transcript_name "Rab10os-243"; exon_number 3; exon_id "ENSMUSE00000486156.4"; level 2; mgi_id "MGI:1921423"; tag "TAGENE"; havana_gene "OTTMUSG00000042347.1";
chr12	HAVANA	exon	3287591	3287660	0	+	.	gene_id "ENSMUSG00000079179.12"; transcript_id "ENSMUST00000179924.10"; gene_type "lncRNA"; gene_name "Rab10os"; transcript_type "lncRNA"; transcript_name "Rab10os-207"; exon_number 3; exon_id "ENSMUSE00000486156.4"; level 2; transcript_support_level "5"; mgi_id "MGI:1921423"; tag "TAGENE"; havana_gene "OTTMUSG00000042347.1"; havana_transcript "OTTMUST00000111610.1";
chr12	HAVANA	exon	3287591	3287660	0	+	.	gene_id "ENSMUSG00000079179.12"; transcript_id "ENSMUST00000343993.1"; gene_type "lncRNA"; gene_name "Rab10os"; transcript_type "lncRNA"; transcript_name "Rab10os-295"; exon_number 3; exon_id "ENSMUSE00000486156.4"; level 2; mgi_id "MGI:1921423"; tag "TAGENE"; havana_gene "OTTMUSG00000042347.1";
chr12	HAVANA	exon	3287591	3287660	0	+	.	gene_id "ENSMUSG00000079179.12"; transcript_id "ENSMUST00000241339.2"; gene_type "lncRNA"; gene_name "Rab10os"; transcript_type "lncRNA"; transcript_name "Rab10os-212"; exon_number 3; exon_id "ENSMUSE00000486156.4"; level 2; mgi_id "MGI:1921423"; tag "TAGENE"; havana_gene "OTTMUSG00000042347.1";
chr12	HAVANA	exon	3287591	3287660	0	+	.	gene_id "ENSMUSG00000079179.12"; transcript_id "ENSMUST00000343941.1"; gene_type "lncRNA"; gene_name "Rab10os"; transcript_type "lncRNA"; transcript_name "Rab10os-244"; exon_number 3; exon_id "ENSMUSE00000486156.4"; level 2; mgi_id "MGI:1921423"; tag "TAGENE"; havana_gene "OTTMUSG00000042347.1";
chr12	HAVANA	exon	3287591	3287660	0	+	.	gene_id "ENSMUSG00000079179.12"; transcript_id "ENSMUST00000241107.2"; gene_type "lncRNA"; gene_name "Rab10os"; transcript_type "lncRNA"; transcript_name "Rab10os-211"; exon_number 3; exon_id "ENSMUSE00000486156.4"; level 2; mgi_id "MGI:1921423"; tag "TAGENE"; havana_gene "OTTMUSG00000042347.1";
chr12	HAVANA	exon	3287591	3287660	0	+	.	gene_id "ENSMUSG00000079179.12"; transcript_id "ENSMUST00000242795.2"; gene_type "lncRNA"; gene_name "Rab10os"; transcript_type "lncRNA"; transcript_name "Rab10os-223"; exon_number 3; exon_id "ENSMUSE00000486156.4"; level 2; mgi_id "MGI:1921423"; tag "TAGENE"; havana_gene "OTTMUSG00000042347.1";
chr12	HAVANA	exon	3287591	3287660	0	+	.	gene_id "ENSMUSG00000079179.12"; transcript_id "ENSMUST00000179908.10"; gene_type "lncRNA"; gene_name "Rab10os"; transcript_type "lncRNA"; transcript_name "Rab10os-206"; exon_number 3; exon_id "ENSMUSE00000486156.4"; level 2; transcript_support_level "5"; mgi_id "MGI:1921423"; tag "TAGENE"; havana_gene "OTTMUSG00000042347.1"; havana_transcript "OTTMUST00000111609.1";
chr12	HAVANA	exon	3287591	3287660	0	+	.	gene_id "ENSMUSG00000079179.12"; transcript_id "ENSMUST00000343942.1"; gene_type "lncRNA"; gene_name "Rab10os"; transcript_type "lncRNA"; transcript_name "Rab10os-245"; exon_number 3; exon_id "ENSMUSE00000486156.4"; level 2; mgi_id "MGI:1921423"; tag "TAGENE"; havana_gene "OTTMUSG00000042347.1";
chr12	HAVANA	exon	3287591	3287660	0	+	.	gene_id "ENSMUSG00000079179.12"; transcript_id "ENSMUST00000179643.10"; gene_type "lncRNA"; gene_name "Rab10os"; transcript_type "lncRNA"; transcript_name "Rab10os-205"; exon_number 3; exon_id "ENSMUSE00000486156.4"; level 2; transcript_support_level "1"; mgi_id "MGI:1921423"; tag "TAGENE"; havana_gene "OTTMUSG00000042347.1"; havana_transcript "OTTMUST00000111601.1";
chr12	HAVANA	exon	3287591	3287660	0	+	.	gene_id "ENSMUSG00000079179.12"; transcript_id "ENSMUST00000244424.2"; gene_type "lncRNA"; gene_name "Rab10os"; transcript_type "lncRNA"; transcript_name "Rab10os-234"; exon_number 2; exon_id "ENSMUSE00000486156.4"; level 2; mgi_id "MGI:1921423"; tag "TAGENE"; havana_gene "OTTMUSG00000042347.1";
chr12	HAVANA	exon	3287591	3287660	0	+	.	gene_id "ENSMUSG00000079179.12"; transcript_id "ENSMUST00000343995.1"; gene_type "lncRNA"; gene_name "Rab10os"; transcript_type "lncRNA"; transcript_name "Rab10os-297"; exon_number 3; exon_id "ENSMUSE00000486156.4"; level 2; mgi_id "MGI:1921423"; tag "TAGENE"; havana_gene "OTTMUSG00000042347.1";
chr12	HAVANA	exon	3287591	3287660	0	+	.	gene_id "ENSMUSG00000079179.12"; transcript_id "ENSMUST00000343994.1"; gene_type "lncRNA"; gene_name "Rab10os"; transcript_type "lncRNA"; transcript_name "Rab10os-296"; exon_number 3; exon_id "ENSMUSE00000486156.4"; level 2; mgi_id "MGI:1921423"; tag "TAGENE"; havana_gene "OTTMUSG00000042347.1";
chr12	HAVANA	exon	3287591	3287660	0	+	.	gene_id "ENSMUSG00000079179.12"; transcript_id "ENSMUST00000242716.2"; gene_type "lncRNA"; gene_name "Rab10os"; transcript_type "lncRNA"; transcript_name "Rab10os-221"; exon_number 3; exon_id "ENSMUSE00000486156.4"; level 2; mgi_id "MGI:1921423"; tag "TAGENE"; havana_gene "OTTMUSG00000042347.1";
chr12	HAVANA	exon	3287591	3287660	0	+	.	gene_id "ENSMUSG00000079179.12"; transcript_id "ENSMUST00000343987.1"; gene_type "lncRNA"; gene_name "Rab10os"; transcript_type "lncRNA"; transcript_name "Rab10os-289"; exon_number 3; exon_id "ENSMUSE00000486156.4"; level 2; mgi_id "MGI:1921423"; tag "TAGENE"; havana_gene "OTTMUSG00000042347.1";
chr12	HAVANA	exon	3287591	3287660	0	+	.	gene_id "ENSMUSG00000079179.12"; transcript_id "ENSMUST00000343943.1"; gene_type "lncRNA"; gene_name "Rab10os"; transcript_type "lncRNA"; transcript_name "Rab10os-246"; exon_number 3; exon_id "ENSMUSE00000486156.4"; level 2; mgi_id "MGI:1921423"; tag "basic"; tag "TAGENE"; havana_gene "OTTMUSG00000042347.1";
chr12	HAVANA	exon	3287591	3287660	0	+	.	gene_id "ENSMUSG00000079179.12"; transcript_id "ENSMUST00000343944.1"; gene_type "lncRNA"; gene_name "Rab10os"; transcript_type "lncRNA"; transcript_name "Rab10os-247"; exon_number 3; exon_id "ENSMUSE00000486156.4"; level 2; mgi_id "MGI:1921423"; tag "TAGENE"; havana_gene "OTTMUSG00000042347.1";
chr12	HAVANA	exon	3287591	3287660	0	+	.	gene_id "ENSMUSG00000079179.12"; transcript_id "ENSMUST00000343945.1"; gene_type "lncRNA"; gene_name "Rab10os"; transcript_type "lncRNA"; transcript_name "Rab10os-248"; exon_number 3; exon_id "ENSMUSE00000486156.4"; level 2; mgi_id "MGI:1921423"; tag "TAGENE"; havana_gene "OTTMUSG00000042347.1";
chr12	HAVANA	exon	3287591	3287660	0	+	.	gene_id "ENSMUSG00000079179.12"; transcript_id "ENSMUST00000243813.2"; gene_type "lncRNA"; gene_name "Rab10os"; transcript_type "lncRNA"; transcript_name "Rab10os-230"; exon_number 3; exon_id "ENSMUSE00000486156.4"; level 2; mgi_id "MGI:1921423"; tag "TAGENE"; havana_gene "OTTMUSG00000042347.1";
chr12	HAVANA	exon	3287591	3287660	0	+	.	gene_id "ENSMUSG00000079179.12"; transcript_id "ENSMUST00000243240.1"; gene_type "lncRNA"; gene_name "Rab10os"; transcript_type "lncRNA"; transcript_name "Rab10os-228"; exon_number 3; exon_id "ENSMUSE00000486156.4"; level 2; mgi_id "MGI:1921423"; tag "TAGENE"; havana_gene "OTTMUSG00000042347.1";
```
