## Supplementary material for "Significantly Improved Mouse and Rat Genome Annotation Using Sequence Read Archive RNA-seq Data": mouse_SRA_GENCODE_M37.gtf: mouse_SRA_GENCODE_M37.gtf (part 309 of 1572)

```
chr12	HAVANA	exon	3287591	3287660	0	+	.	gene_id "ENSMUSG00000079179.12"; transcript_id "ENSMUST00000243157.1"; gene_type "lncRNA"; gene_name "Rab10os"; transcript_type "lncRNA"; transcript_name "Rab10os-227"; exon_number 3; exon_id "ENSMUSE00000486156.4"; level 2; mgi_id "MGI:1921423"; tag "TAGENE"; havana_gene "OTTMUSG00000042347.1";
chr12	HAVANA	exon	3287591	3287660	0	+	.	gene_id "ENSMUSG00000079179.12"; transcript_id "ENSMUST00000241506.2"; gene_type "lncRNA"; gene_name "Rab10os"; transcript_type "lncRNA"; transcript_name "Rab10os-215"; exon_number 3; exon_id "ENSMUSE00000486156.4"; level 2; mgi_id "MGI:1921423"; tag "TAGENE"; havana_gene "OTTMUSG00000042347.1";
chr12	HAVANA	exon	3287591	3287660	0	+	.	gene_id "ENSMUSG00000079179.12"; transcript_id "ENSMUST00000343999.1"; gene_type "lncRNA"; gene_name "Rab10os"; transcript_type "lncRNA"; transcript_name "Rab10os-301"; exon_number 2; exon_id "ENSMUSE00000486156.4"; level 2; mgi_id "MGI:1921423"; tag "TAGENE"; havana_gene "OTTMUSG00000042347.1";
chr12	HAVANA	exon	3287591	3287660	0	+	.	gene_id "ENSMUSG00000079179.12"; transcript_id "ENSMUST00000241478.2"; gene_type "lncRNA"; gene_name "Rab10os"; transcript_type "lncRNA"; transcript_name "Rab10os-214"; exon_number 3; exon_id "ENSMUSE00000486156.4"; level 2; mgi_id "MGI:1921423"; tag "TAGENE"; havana_gene "OTTMUSG00000042347.1";
chr12	HAVANA	exon	3287591	3287660	0	+	.	gene_id "ENSMUSG00000079179.12"; transcript_id "ENSMUST00000343955.1"; gene_type "lncRNA"; gene_name "Rab10os"; transcript_type "lncRNA"; transcript_name "Rab10os-258"; exon_number 3; exon_id "ENSMUSE00000486156.4"; level 2; mgi_id "MGI:1921423"; tag "basic"; tag "TAGENE"; havana_gene "OTTMUSG00000042347.1";
chr12	HAVANA	exon	3287591	3287660	0	+	.	gene_id "ENSMUSG00000079179.12"; transcript_id "ENSMUST00000241452.2"; gene_type "lncRNA"; gene_name "Rab10os"; transcript_type "lncRNA"; transcript_name "Rab10os-213"; exon_number 3; exon_id "ENSMUSE00000486156.4"; level 2; mgi_id "MGI:1921423"; tag "TAGENE"; havana_gene "OTTMUSG00000042347.1";
chr12	HAVANA	exon	3287591	3287660	0	+	.	gene_id "ENSMUSG00000079179.12"; transcript_id "ENSMUST00000242808.1"; gene_type "lncRNA"; gene_name "Rab10os"; transcript_type "lncRNA"; transcript_name "Rab10os-224"; exon_number 3; exon_id "ENSMUSE00000486156.4"; level 2; mgi_id "MGI:1921423"; tag "TAGENE"; havana_gene "OTTMUSG00000042347.1";
chr12	HAVANA	exon	3287591	3287660	0	+	.	gene_id "ENSMUSG00000079179.12"; transcript_id "ENSMUST00000343947.1"; gene_type "lncRNA"; gene_name "Rab10os"; transcript_type "lncRNA"; transcript_name "Rab10os-250"; exon_number 3; exon_id "ENSMUSE00000486156.4"; level 2; mgi_id "MGI:1921423"; tag "TAGENE"; havana_gene "OTTMUSG00000042347.1";
chr12	HAVANA	exon	3287591	3287660	0	+	.	gene_id "ENSMUSG00000079179.12"; transcript_id "ENSMUST00000344001.1"; gene_type "lncRNA"; gene_name "Rab10os"; transcript_type "lncRNA"; transcript_name "Rab10os-303"; exon_number 2; exon_id "ENSMUSE00000486156.4"; level 2; mgi_id "MGI:1921423"; tag "TAGENE"; havana_gene "OTTMUSG00000042347.1";
chr12	HAVANA	exon	3287591	3287660	0	+	.	gene_id "ENSMUSG00000079179.12"; transcript_id "ENSMUST00000343998.1"; gene_type "lncRNA"; gene_name "Rab10os"; transcript_type "lncRNA"; transcript_name "Rab10os-300"; exon_number 4; exon_id "ENSMUSE00000486156.4"; level 2; mgi_id "MGI:1921423"; tag "basic"; tag "TAGENE"; havana_gene "OTTMUSG00000042347.1";
chr12	HAVANA	exon	3287591	3287660	0	+	.	gene_id "ENSMUSG00000079179.12"; transcript_id "ENSMUST00000343978.1"; gene_type "lncRNA"; gene_name "Rab10os"; transcript_type "lncRNA"; transcript_name "Rab10os-280"; exon_number 3; exon_id "ENSMUSE00000486156.4"; level 2; mgi_id "MGI:1921423"; tag "TAGENE"; havana_gene "OTTMUSG00000042347.1";
chr12	HAVANA	exon	3287591	3287660	0	+	.	gene_id "ENSMUSG00000079179.12"; transcript_id "ENSMUST00000343966.1"; gene_type "lncRNA"; gene_name "Rab10os"; transcript_type "lncRNA"; transcript_name "Rab10os-269"; exon_number 3; exon_id "ENSMUSE00000486156.4"; level 2; mgi_id "MGI:1921423"; tag "TAGENE"; havana_gene "OTTMUSG00000042347.1";
chr12	HAVANA	exon	3287591	3287660	0	+	.	gene_id "ENSMUSG00000079179.12"; transcript_id "ENSMUST00000241981.1"; gene_type "lncRNA"; gene_name "Rab10os"; transcript_type "lncRNA"; transcript_name "Rab10os-219"; exon_number 3; exon_id "ENSMUSE00000486156.4"; level 2; mgi_id "MGI:1921423"; tag "TAGENE"; havana_gene "OTTMUSG00000042347.1";
chr12	HAVANA	exon	3287591	3287660	0	+	.	gene_id "ENSMUSG00000079179.12"; transcript_id "ENSMUST00000244225.2"; gene_type "lncRNA"; gene_name "Rab10os"; transcript_type "lncRNA"; transcript_name "Rab10os-233"; exon_number 2; exon_id "ENSMUSE00000486156.4"; level 2; mgi_id "MGI:1921423"; tag "TAGENE"; havana_gene "OTTMUSG00000042347.1";
chr12	HAVANA	exon	3287591	3287660	0	+	.	gene_id "ENSMUSG00000079179.12"; transcript_id "ENSMUST00000343948.1"; gene_type "lncRNA"; gene_name "Rab10os"; transcript_type "lncRNA"; transcript_name "Rab10os-251"; exon_number 3; exon_id "ENSMUSE00000486156.4"; level 2; mgi_id "MGI:1921423"; tag "TAGENE"; havana_gene "OTTMUSG00000042347.1";
chr12	HAVANA	exon	3287591	3287660	0	+	.	gene_id "ENSMUSG00000079179.12"; transcript_id "ENSMUST00000343949.1"; gene_type "lncRNA"; gene_name "Rab10os"; transcript_type "lncRNA"; transcript_name "Rab10os-252"; exon_number 3; exon_id "ENSMUSE00000486156.4"; level 2; mgi_id "MGI:1921423"; tag "TAGENE"; havana_gene "OTTMUSG00000042347.1";
chr12	HAVANA	exon	3287591	3287660	0	+	.	gene_id "ENSMUSG00000079179.12"; transcript_id "ENSMUST00000343951.1"; gene_type "lncRNA"; gene_name "Rab10os"; transcript_type "lncRNA"; transcript_name "Rab10os-254"; exon_number 3; exon_id "ENSMUSE00000486156.4"; level 2; mgi_id "MGI:1921423"; tag "TAGENE"; havana_gene "OTTMUSG00000042347.1";
chr12	HAVANA	exon	3287591	3287660	0	+	.	gene_id "ENSMUSG00000079179.12"; transcript_id "ENSMUST00000343952.1"; gene_type "lncRNA"; gene_name "Rab10os"; transcript_type "lncRNA"; transcript_name "Rab10os-255"; exon_number 3; exon_id "ENSMUSE00000486156.4"; level 2; mgi_id "MGI:1921423"; tag "TAGENE"; havana_gene "OTTMUSG00000042347.1";
chr12	HAVANA	exon	3287591	3287660	0	+	.	gene_id "ENSMUSG00000079179.12"; transcript_id "ENSMUST00000343953.1"; gene_type "lncRNA"; gene_name "Rab10os"; transcript_type "lncRNA"; transcript_name "Rab10os-256"; exon_number 3; exon_id "ENSMUSE00000486156.4"; level 2; mgi_id "MGI:1921423"; tag "TAGENE"; havana_gene "OTTMUSG00000042347.1";
chr12	HAVANA	exon	3287591	3287660	0	+	.	gene_id "ENSMUSG00000079179.12"; transcript_id "ENSMUST00000177896.8"; gene_type "lncRNA"; gene_name "Rab10os"; transcript_type "lncRNA"; transcript_name "Rab10os-202"; exon_number 2; exon_id "ENSMUSE00000486156.4"; level 2; transcript_support_level "1"; mgi_id "MGI:1921423"; havana_gene "OTTMUSG00000042347.1"; havana_transcript "OTTMUST00000111606.1";
chr12	HAVANA	exon	3287591	3287660	0	+	.	gene_id "ENSMUSG00000079179.12"; transcript_id "ENSMUST00000241031.1"; gene_type "lncRNA"; gene_name "Rab10os"; transcript_type "lncRNA"; transcript_name "Rab10os-209"; exon_number 2; exon_id "ENSMUSE00000486156.4"; level 2; mgi_id "MGI:1921423"; tag "TAGENE"; havana_gene "OTTMUSG00000042347.1";
chr12	HAVANA	exon	3287591	3287660	0	+	.	gene_id "ENSMUSG00000079179.12"; transcript_id "ENSMUST00000343956.1"; gene_type "lncRNA"; gene_name "Rab10os"; transcript_type "lncRNA"; transcript_name "Rab10os-259"; exon_number 3; exon_id "ENSMUSE00000486156.4"; level 2; mgi_id "MGI:1921423"; tag "TAGENE"; havana_gene "OTTMUSG00000042347.1";
chr12	HAVANA	exon	3287591	3287660	0	+	.	gene_id "ENSMUSG00000079179.12"; transcript_id "ENSMUST00000245197.1"; gene_type "lncRNA"; gene_name "Rab10os"; transcript_type "lncRNA"; transcript_name "Rab10os-238"; exon_number 3; exon_id "ENSMUSE00000486156.4"; level 2; mgi_id "MGI:1921423"; tag "TAGENE"; havana_gene "OTTMUSG00000042347.1";
chr12	HAVANA	exon	3287591	3287660	0	+	.	gene_id "ENSMUSG00000079179.12"; transcript_id "ENSMUST00000343958.1"; gene_type "lncRNA"; gene_name "Rab10os"; transcript_type "lncRNA"; transcript_name "Rab10os-261"; exon_number 3; exon_id "ENSMUSE00000486156.4"; level 2; mgi_id "MGI:1921423"; tag "basic"; tag "TAGENE"; havana_gene "OTTMUSG00000042347.1";
chr12	HAVANA	exon	3287591	3287660	0	+	.	gene_id "ENSMUSG00000079179.12"; transcript_id "ENSMUST00000343959.1"; gene_type "lncRNA"; gene_name "Rab10os"; transcript_type "lncRNA"; transcript_name "Rab10os-262"; exon_number 3; exon_id "ENSMUSE00000486156.4"; level 2; mgi_id "MGI:1921423"; tag "TAGENE"; havana_gene "OTTMUSG00000042347.1";
chr12	HAVANA	exon	3287591	3287660	0	+	.	gene_id "ENSMUSG00000079179.12"; transcript_id "ENSMUST00000343960.1"; gene_type "lncRNA"; gene_name "Rab10os"; transcript_type "lncRNA"; transcript_name "Rab10os-263"; exon_number 3; exon_id "ENSMUSE00000486156.4"; level 2; mgi_id "MGI:1921423"; tag "TAGENE"; havana_gene "OTTMUSG00000042347.1";
chr12	HAVANA	exon	3287591	3287660	0	+	.	gene_id "ENSMUSG00000079179.12"; transcript_id "ENSMUST00000343961.1"; gene_type "lncRNA"; gene_name "Rab10os"; transcript_type "lncRNA"; transcript_name "Rab10os-264"; exon_number 2; exon_id "ENSMUSE00000486156.4"; level 2; mgi_id "MGI:1921423"; tag "TAGENE"; havana_gene "OTTMUSG00000042347.1";
chr12	HAVANA	exon	3287591	3287660	0	+	.	gene_id "ENSMUSG00000079179.12"; transcript_id "ENSMUST00000245542.1"; gene_type "lncRNA"; gene_name "Rab10os"; transcript_type "lncRNA"; transcript_name "Rab10os-239"; exon_number 3; exon_id "ENSMUSE00000486156.4"; level 2; mgi_id "MGI:1921423"; tag "TAGENE"; havana_gene "OTTMUSG00000042347.1";
chr12	HAVANA	exon	3287591	3287660	0	+	.	gene_id "ENSMUSG00000079179.12"; transcript_id "ENSMUST00000343967.1"; gene_type "lncRNA"; gene_name "Rab10os"; transcript_type "lncRNA"; transcript_name "Rab10os-270"; exon_number 3; exon_id "ENSMUSE00000486156.4"; level 2; mgi_id "MGI:1921423"; tag "TAGENE"; havana_gene "OTTMUSG00000042347.1";
chr12	HAVANA	exon	3287591	3287660	0	+	.	gene_id "ENSMUSG00000079179.12"; transcript_id "ENSMUST00000343962.1"; gene_type "lncRNA"; gene_name "Rab10os"; transcript_type "lncRNA"; transcript_name "Rab10os-265"; exon_number 3; exon_id "ENSMUSE00000486156.4"; level 2; mgi_id "MGI:1921423"; tag "TAGENE"; havana_gene "OTTMUSG00000042347.1";
chr12	HAVANA	exon	3287591	3287660	0	+	.	gene_id "ENSMUSG00000079179.12"; transcript_id "ENSMUST00000343963.1"; gene_type "lncRNA"; gene_name "Rab10os"; transcript_type "lncRNA"; transcript_name "Rab10os-266"; exon_number 3; exon_id "ENSMUSE00000486156.4"; level 2; mgi_id "MGI:1921423"; tag "TAGENE"; havana_gene "OTTMUSG00000042347.1";
chr12	HAVANA	exon	3287591	3287660	0	+	.	gene_id "ENSMUSG00000079179.12"; transcript_id "ENSMUST00000343965.1"; gene_type "lncRNA"; gene_name "Rab10os"; transcript_type "lncRNA"; transcript_name "Rab10os-268"; exon_number 3; exon_id "ENSMUSE00000486156.4"; level 2; mgi_id "MGI:1921423"; tag "TAGENE"; havana_gene "OTTMUSG00000042347.1";
chr12	HAVANA	exon	3287591	3287660	0	+	.	gene_id "ENSMUSG00000079179.12"; transcript_id "ENSMUST00000344004.1"; gene_type "lncRNA"; gene_name "Rab10os"; transcript_type "lncRNA"; transcript_name "Rab10os-306"; exon_number 3; exon_id "ENSMUSE00000486156.4"; level 2; mgi_id "MGI:1921423"; tag "TAGENE"; havana_gene "OTTMUSG00000042347.1";
chr12	HAVANA	exon	3287591	3287660	0	+	.	gene_id "ENSMUSG00000079179.12"; transcript_id "ENSMUST00000344005.1"; gene_type "lncRNA"; gene_name "Rab10os"; transcript_type "lncRNA"; transcript_name "Rab10os-307"; exon_number 3; exon_id "ENSMUSE00000486156.4"; level 2; mgi_id "MGI:1921423"; tag "TAGENE"; havana_gene "OTTMUSG00000042347.1";
chr12	HAVANA	exon	3287591	3287660	0	+	.	gene_id "ENSMUSG00000079179.12"; transcript_id "ENSMUST00000344006.1"; gene_type "lncRNA"; gene_name "Rab10os"; transcript_type "lncRNA"; transcript_name "Rab10os-308"; exon_number 3; exon_id "ENSMUSE00000486156.4"; level 2; mgi_id "MGI:1921423"; tag "TAGENE"; havana_gene "OTTMUSG00000042347.1";
chr12	HAVANA	exon	3287591	3287660	0	+	.	gene_id "ENSMUSG00000079179.12"; transcript_id "ENSMUST00000344007.1"; gene_type "lncRNA"; gene_name "Rab10os"; transcript_type "lncRNA"; transcript_name "Rab10os-309"; exon_number 3; exon_id "ENSMUSE00000486156.4"; level 2; mgi_id "MGI:1921423"; tag "TAGENE"; havana_gene "OTTMUSG00000042347.1";
chr12	HAVANA	exon	3287591	3287660	0	+	.	gene_id "ENSMUSG00000079179.12"; transcript_id "ENSMUST00000049684.8"; gene_type "lncRNA"; gene_name "Rab10os"; transcript_type "lncRNA"; transcript_name "Rab10os-201"; exon_number 3; exon_id "ENSMUSE00000486156.4"; level 2; transcript_support_level "1"; mgi_id "MGI:1921423"; tag "TAGENE"; havana_gene "OTTMUSG00000042347.1"; havana_transcript "OTTMUST00000111611.1";
chr12	HAVANA	exon	3287591	3287660	0	+	.	gene_id "ENSMUSG00000079179.12"; transcript_id "ENSMUST00000343968.1"; gene_type "lncRNA"; gene_name "Rab10os"; transcript_type "lncRNA"; transcript_name "Rab10os-271"; exon_number 3; exon_id "ENSMUSE00000486156.4"; level 2; mgi_id "MGI:1921423"; tag "TAGENE"; havana_gene "OTTMUSG00000042347.1";
chr12	HAVANA	exon	3287591	3287660	0	+	.	gene_id "ENSMUSG00000079179.12"; transcript_id "ENSMUST00000343969.1"; gene_type "lncRNA"; gene_name "Rab10os"; transcript_type "lncRNA"; transcript_name "Rab10os-272"; exon_number 3; exon_id "ENSMUSE00000486156.4"; level 2; mgi_id "MGI:1921423"; tag "TAGENE"; havana_gene "OTTMUSG00000042347.1";
chr12	HAVANA	exon	3287591	3287660	0	+	.	gene_id "ENSMUSG00000079179.12"; transcript_id "ENSMUST00000344009.1"; gene_type "lncRNA"; gene_name "Rab10os"; transcript_type "lncRNA"; transcript_name "Rab10os-311"; exon_number 3; exon_id "ENSMUSE00000486156.4"; level 2; mgi_id "MGI:1921423"; tag "TAGENE"; havana_gene "OTTMUSG00000042347.1";
chr12	HAVANA	exon	3287591	3287660	0	+	.	gene_id "ENSMUSG00000079179.12"; transcript_id "ENSMUST00000344010.1"; gene_type "lncRNA"; gene_name "Rab10os"; transcript_type "lncRNA"; transcript_name "Rab10os-312"; exon_number 3; exon_id "ENSMUSE00000486156.4"; level 2; mgi_id "MGI:1921423"; tag "TAGENE"; havana_gene "OTTMUSG00000042347.1";
chr12	HAVANA	exon	3287591	3287660	0	+	.	gene_id "ENSMUSG00000079179.12"; transcript_id "ENSMUST00000343981.1"; gene_type "lncRNA"; gene_name "Rab10os"; transcript_type "lncRNA"; transcript_name "Rab10os-283"; exon_number 1; exon_id "ENSMUSE00000486156.4"; level 2; mgi_id "MGI:1921423"; tag "TAGENE"; havana_gene "OTTMUSG00000042347.1";
chr12	HAVANA	transcript	3287591	3299261	0	+	.	gene_id "ENSMUSG00000079179.12"; transcript_id "ENSMUST00000343981.1"; gene_type "lncRNA"; gene_name "Rab10os"; transcript_type "lncRNA"; transcript_name "Rab10os-283"; level 2; mgi_id "MGI:1921423"; tag "TAGENE"; havana_gene "OTTMUSG00000042347.1";
chr12	HAVANA	exon	3287909	3288112	0	+	.	gene_id "ENSMUSG00000079179.12"; transcript_id "ENSMUST00000343974.1"; gene_type "lncRNA"; gene_name "Rab10os"; transcript_type "lncRNA"; transcript_name "Rab10os-276"; exon_number 1; exon_id "ENSMUSE00001677671.1"; level 2; mgi_id "MGI:1921423"; tag "TAGENE"; havana_gene "OTTMUSG00000042347.1";
chr12	HAVANA	transcript	3287909	3300383	0	+	.	gene_id "ENSMUSG00000079179.12"; transcript_id "ENSMUST00000343974.1"; gene_type "lncRNA"; gene_name "Rab10os"; transcript_type "lncRNA"; transcript_name "Rab10os-276"; level 2; mgi_id "MGI:1921423"; tag "TAGENE"; havana_gene "OTTMUSG00000042347.1";
chr12	HAVANA	exon	3287918	3288112	0	+	.	gene_id "ENSMUSG00000079179.12"; transcript_id "ENSMUST00000343975.1"; gene_type "lncRNA"; gene_name "Rab10os"; transcript_type "lncRNA"; transcript_name "Rab10os-277"; exon_number 1; exon_id "ENSMUSE00001677630.1"; level 2; mgi_id "MGI:1921423"; tag "TAGENE"; havana_gene "OTTMUSG00000042347.1";
chr12	HAVANA	transcript	3287918	3300385	0	+	.	gene_id "ENSMUSG00000079179.12"; transcript_id "ENSMUST00000343975.1"; gene_type "lncRNA"; gene_name "Rab10os"; transcript_type "lncRNA"; transcript_name "Rab10os-277"; level 2; mgi_id "MGI:1921423"; tag "TAGENE"; havana_gene "OTTMUSG00000042347.1";
chr12	HAVANA	exon	3287922	3288112	0	+	.	gene_id "ENSMUSG00000079179.12"; transcript_id "ENSMUST00000343976.1"; gene_type "lncRNA"; gene_name "Rab10os"; transcript_type "lncRNA"; transcript_name "Rab10os-278"; exon_number 1; exon_id "ENSMUSE00001677582.1"; level 2; mgi_id "MGI:1921423"; tag "TAGENE"; havana_gene "OTTMUSG00000042347.1";
chr12	HAVANA	transcript	3287922	3300383	0	+	.	gene_id "ENSMUSG00000079179.12"; transcript_id "ENSMUST00000343976.1"; gene_type "lncRNA"; gene_name "Rab10os"; transcript_type "lncRNA"; transcript_name "Rab10os-278"; level 2; mgi_id "MGI:1921423"; tag "TAGENE"; havana_gene "OTTMUSG00000042347.1";
chr12	HAVANA	exon	3287925	3288112	0	+	.	gene_id "ENSMUSG00000079179.12"; transcript_id "ENSMUST00000343977.1"; gene_type "lncRNA"; gene_name "Rab10os"; transcript_type "lncRNA"; transcript_name "Rab10os-279"; exon_number 1; exon_id "ENSMUSE00001677587.1"; level 2; mgi_id "MGI:1921423"; tag "TAGENE"; havana_gene "OTTMUSG00000042347.1";
chr12	HAVANA	transcript	3287925	3300383	0	+	.	gene_id "ENSMUSG00000079179.12"; transcript_id "ENSMUST00000343977.1"; gene_type "lncRNA"; gene_name "Rab10os"; transcript_type "lncRNA"; transcript_name "Rab10os-279"; level 2; mgi_id "MGI:1921423"; tag "TAGENE"; havana_gene "OTTMUSG00000042347.1";
chr12	HAVANA	exon	3288029	3288112	0	+	.	gene_id "ENSMUSG00000079179.12"; transcript_id "ENSMUST00000241764.2"; gene_type "lncRNA"; gene_name "Rab10os"; transcript_type "lncRNA"; transcript_name "Rab10os-217"; exon_number 4; exon_id "ENSMUSE00000616884.2"; level 2; mgi_id "MGI:1921423"; tag "Ensembl_canonical"; tag "GENCODE_Primary"; tag "TAGENE"; havana_gene "OTTMUSG00000042347.1";
chr12	HAVANA	exon	3288029	3288112	0	+	.	gene_id "ENSMUSG00000079179.12"; transcript_id "ENSMUST00000242728.2"; gene_type "lncRNA"; gene_name "Rab10os"; transcript_type "lncRNA"; transcript_name "Rab10os-222"; exon_number 4; exon_id "ENSMUSE00000616884.2"; level 2; mgi_id "MGI:1921423"; tag "TAGENE"; havana_gene "OTTMUSG00000042347.1";
chr12	HAVANA	exon	3288029	3288112	0	+	.	gene_id "ENSMUSG00000079179.12"; transcript_id "ENSMUST00000242905.2"; gene_type "lncRNA"; gene_name "Rab10os"; transcript_type "lncRNA"; transcript_name "Rab10os-225"; exon_number 4; exon_id "ENSMUSE00000616884.2"; level 2; mgi_id "MGI:1921423"; tag "TAGENE"; havana_gene "OTTMUSG00000042347.1";
chr12	HAVANA	exon	3288029	3288112	0	+	.	gene_id "ENSMUSG00000079179.12"; transcript_id "ENSMUST00000343937.1"; gene_type "lncRNA"; gene_name "Rab10os"; transcript_type "lncRNA"; transcript_name "Rab10os-240"; exon_number 4; exon_id "ENSMUSE00000616884.2"; level 2; mgi_id "MGI:1921423"; tag "TAGENE"; havana_gene "OTTMUSG00000042347.1";
chr12	HAVANA	exon	3288029	3288112	0	+	.	gene_id "ENSMUSG00000079179.12"; transcript_id "ENSMUST00000243112.2"; gene_type "lncRNA"; gene_name "Rab10os"; transcript_type "lncRNA"; transcript_name "Rab10os-226"; exon_number 4; exon_id "ENSMUSE00000616884.2"; level 2; mgi_id "MGI:1921423"; tag "TAGENE"; havana_gene "OTTMUSG00000042347.1";
chr12	HAVANA	exon	3288029	3288112	0	+	.	gene_id "ENSMUSG00000079179.12"; transcript_id "ENSMUST00000244752.2"; gene_type "lncRNA"; gene_name "Rab10os"; transcript_type "lncRNA"; transcript_name "Rab10os-235"; exon_number 4; exon_id "ENSMUSE00000616884.2"; level 2; mgi_id "MGI:1921423"; tag "TAGENE"; havana_gene "OTTMUSG00000042347.1";
chr12	HAVANA	exon	3288029	3288112	0	+	.	gene_id "ENSMUSG00000079179.12"; transcript_id "ENSMUST00000343939.1"; gene_type "lncRNA"; gene_name "Rab10os"; transcript_type "lncRNA"; transcript_name "Rab10os-242"; exon_number 4; exon_id "ENSMUSE00000616884.2"; level 2; mgi_id "MGI:1921423"; tag "TAGENE"; havana_gene "OTTMUSG00000042347.1";
chr12	HAVANA	exon	3288029	3288112	0	+	.	gene_id "ENSMUSG00000079179.12"; transcript_id "ENSMUST00000243572.2"; gene_type "lncRNA"; gene_name "Rab10os"; transcript_type "lncRNA"; transcript_name "Rab10os-229"; exon_number 4; exon_id "ENSMUSE00000616884.2"; level 2; mgi_id "MGI:1921423"; tag "TAGENE"; havana_gene "OTTMUSG00000042347.1";
chr12	HAVANA	exon	3288029	3288112	0	+	.	gene_id "ENSMUSG00000079179.12"; transcript_id "ENSMUST00000179924.10"; gene_type "lncRNA"; gene_name "Rab10os"; transcript_type "lncRNA"; transcript_name "Rab10os-207"; exon_number 4; exon_id "ENSMUSE00000616884.2"; level 2; transcript_support_level "5"; mgi_id "MGI:1921423"; tag "TAGENE"; havana_gene "OTTMUSG00000042347.1"; havana_transcript "OTTMUST00000111610.1";
chr12	HAVANA	exon	3288029	3288112	0	+	.	gene_id "ENSMUSG00000079179.12"; transcript_id "ENSMUST00000241339.2"; gene_type "lncRNA"; gene_name "Rab10os"; transcript_type "lncRNA"; transcript_name "Rab10os-212"; exon_number 4; exon_id "ENSMUSE00000616884.2"; level 2; mgi_id "MGI:1921423"; tag "TAGENE"; havana_gene "OTTMUSG00000042347.1";
chr12	HAVANA	exon	3288029	3288112	0	+	.	gene_id "ENSMUSG00000079179.12"; transcript_id "ENSMUST00000241107.2"; gene_type "lncRNA"; gene_name "Rab10os"; transcript_type "lncRNA"; transcript_name "Rab10os-211"; exon_number 4; exon_id "ENSMUSE00000616884.2"; level 2; mgi_id "MGI:1921423"; tag "TAGENE"; havana_gene "OTTMUSG00000042347.1";
chr12	HAVANA	exon	3288029	3288112	0	+	.	gene_id "ENSMUSG00000079179.12"; transcript_id "ENSMUST00000242795.2"; gene_type "lncRNA"; gene_name "Rab10os"; transcript_type "lncRNA"; transcript_name "Rab10os-223"; exon_number 4; exon_id "ENSMUSE00000616884.2"; level 2; mgi_id "MGI:1921423"; tag "TAGENE"; havana_gene "OTTMUSG00000042347.1";
chr12	HAVANA	exon	3288029	3288112	0	+	.	gene_id "ENSMUSG00000079179.12"; transcript_id "ENSMUST00000343942.1"; gene_type "lncRNA"; gene_name "Rab10os"; transcript_type "lncRNA"; transcript_name "Rab10os-245"; exon_number 4; exon_id "ENSMUSE00000616884.2"; level 2; mgi_id "MGI:1921423"; tag "TAGENE"; havana_gene "OTTMUSG00000042347.1";
chr12	HAVANA	exon	3288029	3288112	0	+	.	gene_id "ENSMUSG00000079179.12"; transcript_id "ENSMUST00000179643.10"; gene_type "lncRNA"; gene_name "Rab10os"; transcript_type "lncRNA"; transcript_name "Rab10os-205"; exon_number 4; exon_id "ENSMUSE00000616884.2"; level 2; transcript_support_level "1"; mgi_id "MGI:1921423"; tag "TAGENE"; havana_gene "OTTMUSG00000042347.1"; havana_transcript "OTTMUST00000111601.1";
chr12	HAVANA	exon	3288029	3288112	0	+	.	gene_id "ENSMUSG00000079179.12"; transcript_id "ENSMUST00000343987.1"; gene_type "lncRNA"; gene_name "Rab10os"; transcript_type "lncRNA"; transcript_name "Rab10os-289"; exon_number 4; exon_id "ENSMUSE00000616884.2"; level 2; mgi_id "MGI:1921423"; tag "TAGENE"; havana_gene "OTTMUSG00000042347.1";
chr12	HAVANA	exon	3288029	3288112	0	+	.	gene_id "ENSMUSG00000079179.12"; transcript_id "ENSMUST00000343943.1"; gene_type "lncRNA"; gene_name "Rab10os"; transcript_type "lncRNA"; transcript_name "Rab10os-246"; exon_number 4; exon_id "ENSMUSE00000616884.2"; level 2; mgi_id "MGI:1921423"; tag "basic"; tag "TAGENE"; havana_gene "OTTMUSG00000042347.1";
chr12	HAVANA	exon	3288029	3288112	0	+	.	gene_id "ENSMUSG00000079179.12"; transcript_id "ENSMUST00000343944.1"; gene_type "lncRNA"; gene_name "Rab10os"; transcript_type "lncRNA"; transcript_name "Rab10os-247"; exon_number 4; exon_id "ENSMUSE00000616884.2"; level 2; mgi_id "MGI:1921423"; tag "TAGENE"; havana_gene "OTTMUSG00000042347.1";
chr12	HAVANA	exon	3288029	3288112	0	+	.	gene_id "ENSMUSG00000079179.12"; transcript_id "ENSMUST00000343945.1"; gene_type "lncRNA"; gene_name "Rab10os"; transcript_type "lncRNA"; transcript_name "Rab10os-248"; exon_number 4; exon_id "ENSMUSE00000616884.2"; level 2; mgi_id "MGI:1921423"; tag "TAGENE"; havana_gene "OTTMUSG00000042347.1";
chr12	HAVANA	exon	3288029	3288112	0	+	.	gene_id "ENSMUSG00000079179.12"; transcript_id "ENSMUST00000243157.1"; gene_type "lncRNA"; gene_name "Rab10os"; transcript_type "lncRNA"; transcript_name "Rab10os-227"; exon_number 4; exon_id "ENSMUSE00000616884.2"; level 2; mgi_id "MGI:1921423"; tag "TAGENE"; havana_gene "OTTMUSG00000042347.1";
chr12	HAVANA	exon	3288029	3288112	0	+	.	gene_id "ENSMUSG00000079179.12"; transcript_id "ENSMUST00000241478.2"; gene_type "lncRNA"; gene_name "Rab10os"; transcript_type "lncRNA"; transcript_name "Rab10os-214"; exon_number 4; exon_id "ENSMUSE00000616884.2"; level 2; mgi_id "MGI:1921423"; tag "TAGENE"; havana_gene "OTTMUSG00000042347.1";
chr12	HAVANA	exon	3288029	3288112	0	+	.	gene_id "ENSMUSG00000079179.12"; transcript_id "ENSMUST00000343947.1"; gene_type "lncRNA"; gene_name "Rab10os"; transcript_type "lncRNA"; transcript_name "Rab10os-250"; exon_number 4; exon_id "ENSMUSE00000616884.2"; level 2; mgi_id "MGI:1921423"; tag "TAGENE"; havana_gene "OTTMUSG00000042347.1";
chr12	HAVANA	exon	3288029	3288112	0	+	.	gene_id "ENSMUSG00000079179.12"; transcript_id "ENSMUST00000343979.1"; gene_type "lncRNA"; gene_name "Rab10os"; transcript_type "lncRNA"; transcript_name "Rab10os-281"; exon_number 2; exon_id "ENSMUSE00000616884.2"; level 2; mgi_id "MGI:1921423"; tag "TAGENE"; havana_gene "OTTMUSG00000042347.1";
chr12	HAVANA	exon	3288029	3288112	0	+	.	gene_id "ENSMUSG00000079179.12"; transcript_id "ENSMUST00000343978.1"; gene_type "lncRNA"; gene_name "Rab10os"; transcript_type "lncRNA"; transcript_name "Rab10os-280"; exon_number 4; exon_id "ENSMUSE00000616884.2"; level 2; mgi_id "MGI:1921423"; tag "TAGENE"; havana_gene "OTTMUSG00000042347.1";
chr12	HAVANA	exon	3288029	3288112	0	+	.	gene_id "ENSMUSG00000079179.12"; transcript_id "ENSMUST00000241981.1"; gene_type "lncRNA"; gene_name "Rab10os"; transcript_type "lncRNA"; transcript_name "Rab10os-219"; exon_number 4; exon_id "ENSMUSE00000616884.2"; level 2; mgi_id "MGI:1921423"; tag "TAGENE"; havana_gene "OTTMUSG00000042347.1";
chr12	HAVANA	exon	3288029	3288112	0	+	.	gene_id "ENSMUSG00000079179.12"; transcript_id "ENSMUST00000244225.2"; gene_type "lncRNA"; gene_name "Rab10os"; transcript_type "lncRNA"; transcript_name "Rab10os-233"; exon_number 3; exon_id "ENSMUSE00000616884.2"; level 2; mgi_id "MGI:1921423"; tag "TAGENE"; havana_gene "OTTMUSG00000042347.1";
chr12	HAVANA	exon	3288029	3288112	0	+	.	gene_id "ENSMUSG00000079179.12"; transcript_id "ENSMUST00000343951.1"; gene_type "lncRNA"; gene_name "Rab10os"; transcript_type "lncRNA"; transcript_name "Rab10os-254"; exon_number 4; exon_id "ENSMUSE00000616884.2"; level 2; mgi_id "MGI:1921423"; tag "TAGENE"; havana_gene "OTTMUSG00000042347.1";
chr12	HAVANA	exon	3288029	3288112	0	+	.	gene_id "ENSMUSG00000079179.12"; transcript_id "ENSMUST00000343953.1"; gene_type "lncRNA"; gene_name "Rab10os"; transcript_type "lncRNA"; transcript_name "Rab10os-256"; exon_number 4; exon_id "ENSMUSE00000616884.2"; level 2; mgi_id "MGI:1921423"; tag "TAGENE"; havana_gene "OTTMUSG00000042347.1";
chr12	HAVANA	exon	3288029	3288112	0	+	.	gene_id "ENSMUSG00000079179.12"; transcript_id "ENSMUST00000177896.8"; gene_type "lncRNA"; gene_name "Rab10os"; transcript_type "lncRNA"; transcript_name "Rab10os-202"; exon_number 3; exon_id "ENSMUSE00000616884.2"; level 2; transcript_support_level "1"; mgi_id "MGI:1921423"; havana_gene "OTTMUSG00000042347.1"; havana_transcript "OTTMUST00000111606.1";
chr12	HAVANA	exon	3288029	3288112	0	+	.	gene_id "ENSMUSG00000079179.12"; transcript_id "ENSMUST00000241031.1"; gene_type "lncRNA"; gene_name "Rab10os"; transcript_type "lncRNA"; transcript_name "Rab10os-209"; exon_number 3; exon_id "ENSMUSE00000616884.2"; level 2; mgi_id "MGI:1921423"; tag "TAGENE"; havana_gene "OTTMUSG00000042347.1";
chr12	HAVANA	exon	3288029	3288112	0	+	.	gene_id "ENSMUSG00000079179.12"; transcript_id "ENSMUST00000343956.1"; gene_type "lncRNA"; gene_name "Rab10os"; transcript_type "lncRNA"; transcript_name "Rab10os-259"; exon_number 4; exon_id "ENSMUSE00000616884.2"; level 2; mgi_id "MGI:1921423"; tag "TAGENE"; havana_gene "OTTMUSG00000042347.1";
chr12	HAVANA	exon	3288029	3288112	0	+	.	gene_id "ENSMUSG00000079179.12"; transcript_id "ENSMUST00000245197.1"; gene_type "lncRNA"; gene_name "Rab10os"; transcript_type "lncRNA"; transcript_name "Rab10os-238"; exon_number 4; exon_id "ENSMUSE00000616884.2"; level 2; mgi_id "MGI:1921423"; tag "TAGENE"; havana_gene "OTTMUSG00000042347.1";
chr12	HAVANA	exon	3288029	3288112	0	+	.	gene_id "ENSMUSG00000079179.12"; transcript_id "ENSMUST00000343958.1"; gene_type "lncRNA"; gene_name "Rab10os"; transcript_type "lncRNA"; transcript_name "Rab10os-261"; exon_number 4; exon_id "ENSMUSE00000616884.2"; level 2; mgi_id "MGI:1921423"; tag "basic"; tag "TAGENE"; havana_gene "OTTMUSG00000042347.1";
chr12	HAVANA	exon	3288029	3288112	0	+	.	gene_id "ENSMUSG00000079179.12"; transcript_id "ENSMUST00000343960.1"; gene_type "lncRNA"; gene_name "Rab10os"; transcript_type "lncRNA"; transcript_name "Rab10os-263"; exon_number 4; exon_id "ENSMUSE00000616884.2"; level 2; mgi_id "MGI:1921423"; tag "TAGENE"; havana_gene "OTTMUSG00000042347.1";
chr12	HAVANA	exon	3288029	3288112	0	+	.	gene_id "ENSMUSG00000079179.12"; transcript_id "ENSMUST00000343961.1"; gene_type "lncRNA"; gene_name "Rab10os"; transcript_type "lncRNA"; transcript_name "Rab10os-264"; exon_number 3; exon_id "ENSMUSE00000616884.2"; level 2; mgi_id "MGI:1921423"; tag "TAGENE"; havana_gene "OTTMUSG00000042347.1";
chr12	HAVANA	exon	3288029	3288112	0	+	.	gene_id "ENSMUSG00000079179.12"; transcript_id "ENSMUST00000245542.1"; gene_type "lncRNA"; gene_name "Rab10os"; transcript_type "lncRNA"; transcript_name "Rab10os-239"; exon_number 4; exon_id "ENSMUSE00000616884.2"; level 2; mgi_id "MGI:1921423"; tag "TAGENE"; havana_gene "OTTMUSG00000042347.1";
chr12	HAVANA	exon	3288029	3288112	0	+	.	gene_id "ENSMUSG00000079179.12"; transcript_id "ENSMUST00000343967.1"; gene_type "lncRNA"; gene_name "Rab10os"; transcript_type "lncRNA"; transcript_name "Rab10os-270"; exon_number 4; exon_id "ENSMUSE00000616884.2"; level 2; mgi_id "MGI:1921423"; tag "TAGENE"; havana_gene "OTTMUSG00000042347.1";
chr12	HAVANA	exon	3288029	3288112	0	+	.	gene_id "ENSMUSG00000079179.12"; transcript_id "ENSMUST00000049684.8"; gene_type "lncRNA"; gene_name "Rab10os"; transcript_type "lncRNA"; transcript_name "Rab10os-201"; exon_number 4; exon_id "ENSMUSE00000616884.2"; level 2; transcript_support_level "1"; mgi_id "MGI:1921423"; tag "TAGENE"; havana_gene "OTTMUSG00000042347.1"; havana_transcript "OTTMUST00000111611.1";
chr12	HAVANA	exon	3288029	3288112	0	+	.	gene_id "ENSMUSG00000079179.12"; transcript_id "ENSMUST00000343969.1"; gene_type "lncRNA"; gene_name "Rab10os"; transcript_type "lncRNA"; transcript_name "Rab10os-272"; exon_number 4; exon_id "ENSMUSE00000616884.2"; level 2; mgi_id "MGI:1921423"; tag "TAGENE"; havana_gene "OTTMUSG00000042347.1";
chr12	HAVANA	exon	3288029	3288112	0	+	.	gene_id "ENSMUSG00000079179.12"; transcript_id "ENSMUST00000343989.1"; gene_type "lncRNA"; gene_name "Rab10os"; transcript_type "lncRNA"; transcript_name "Rab10os-291"; exon_number 2; exon_id "ENSMUSE00000616884.2"; level 2; mgi_id "MGI:1921423"; tag "TAGENE"; havana_gene "OTTMUSG00000042347.1";
chr12	HAVANA	exon	3288029	3288112	0	+	.	gene_id "ENSMUSG00000079179.12"; transcript_id "ENSMUST00000343973.1"; gene_type "lncRNA"; gene_name "Rab10os"; transcript_type "lncRNA"; transcript_name "Rab10os-275"; exon_number 2; exon_id "ENSMUSE00000616884.2"; level 2; mgi_id "MGI:1921423"; tag "TAGENE"; havana_gene "OTTMUSG00000042347.1";
chr12	HAVANA	exon	3288029	3288112	0	+	.	gene_id "ENSMUSG00000079179.12"; transcript_id "ENSMUST00000343970.1"; gene_type "lncRNA"; gene_name "Rab10os"; transcript_type "lncRNA"; transcript_name "Rab10os-273"; exon_number 2; exon_id "ENSMUSE00000616884.2"; level 2; mgi_id "MGI:1921423"; tag "TAGENE"; havana_gene "OTTMUSG00000042347.1";
chr12	HAVANA	exon	3288029	3288271	0	+	.	gene_id "ENSMUSG00000079179.12"; transcript_id "ENSMUST00000344000.1"; gene_type "lncRNA"; gene_name "Rab10os"; transcript_type "lncRNA"; transcript_name "Rab10os-302"; exon_number 3; exon_id "ENSMUSE00001677609.1"; level 2; mgi_id "MGI:1921423"; tag "TAGENE"; havana_gene "OTTMUSG00000042347.1";
chr12	HAVANA	exon	3288029	3288274	0	+	.	gene_id "ENSMUSG00000079179.12"; transcript_id "ENSMUST00000343997.1"; gene_type "lncRNA"; gene_name "Rab10os"; transcript_type "lncRNA"; transcript_name "Rab10os-299"; exon_number 3; exon_id "ENSMUSE00001486080.1"; level 2; mgi_id "MGI:1921423"; tag "TAGENE"; havana_gene "OTTMUSG00000042347.1";
chr12	HAVANA	exon	3288029	3288274	0	+	.	gene_id "ENSMUSG00000079179.12"; transcript_id "ENSMUST00000244424.2"; gene_type "lncRNA"; gene_name "Rab10os"; transcript_type "lncRNA"; transcript_name "Rab10os-234"; exon_number 3; exon_id "ENSMUSE00001486080.1"; level 2; mgi_id "MGI:1921423"; tag "TAGENE"; havana_gene "OTTMUSG00000042347.1";
chr12	HAVANA	exon	3288029	3288274	0	+	.	gene_id "ENSMUSG00000079179.12"; transcript_id "ENSMUST00000343999.1"; gene_type "lncRNA"; gene_name "Rab10os"; transcript_type "lncRNA"; transcript_name "Rab10os-301"; exon_number 3; exon_id "ENSMUSE00001486080.1"; level 2; mgi_id "MGI:1921423"; tag "TAGENE"; havana_gene "OTTMUSG00000042347.1";
chr12	HAVANA	exon	3288029	3288274	0	+	.	gene_id "ENSMUSG00000079179.12"; transcript_id "ENSMUST00000344004.1"; gene_type "lncRNA"; gene_name "Rab10os"; transcript_type "lncRNA"; transcript_name "Rab10os-306"; exon_number 4; exon_id "ENSMUSE00001486080.1"; level 2; mgi_id "MGI:1921423"; tag "TAGENE"; havana_gene "OTTMUSG00000042347.1";
chr12	HAVANA	exon	3288029	3288274	0	+	.	gene_id "ENSMUSG00000079179.12"; transcript_id "ENSMUST00000344005.1"; gene_type "lncRNA"; gene_name "Rab10os"; transcript_type "lncRNA"; transcript_name "Rab10os-307"; exon_number 4; exon_id "ENSMUSE00001486080.1"; level 2; mgi_id "MGI:1921423"; tag "TAGENE"; havana_gene "OTTMUSG00000042347.1";
chr12	HAVANA	exon	3288029	3288274	0	+	.	gene_id "ENSMUSG00000079179.12"; transcript_id "ENSMUST00000344011.1"; gene_type "lncRNA"; gene_name "Rab10os"; transcript_type "lncRNA"; transcript_name "Rab10os-313"; exon_number 2; exon_id "ENSMUSE00001486080.1"; level 2; mgi_id "MGI:1921423"; tag "TAGENE"; havana_gene "OTTMUSG00000042347.1";
chr12	HAVANA	exon	3288029	3288290	0	+	.	gene_id "ENSMUSG00000079179.12"; transcript_id "ENSMUST00000343998.1"; gene_type "lncRNA"; gene_name "Rab10os"; transcript_type "lncRNA"; transcript_name "Rab10os-300"; exon_number 5; exon_id "ENSMUSE00001677647.1"; level 2; mgi_id "MGI:1921423"; tag "basic"; tag "TAGENE"; havana_gene "OTTMUSG00000042347.1";
chr12	HAVANA	exon	3288029	3288499	0	+	.	gene_id "ENSMUSG00000079179.12"; transcript_id "ENSMUST00000343995.1"; gene_type "lncRNA"; gene_name "Rab10os"; transcript_type "lncRNA"; transcript_name "Rab10os-297"; exon_number 4; exon_id "ENSMUSE00001677597.1"; level 2; mgi_id "MGI:1921423"; tag "TAGENE"; havana_gene "OTTMUSG00000042347.1";
chr12	HAVANA	exon	3288029	3288499	0	+	.	gene_id "ENSMUSG00000079179.12"; transcript_id "ENSMUST00000241506.2"; gene_type "lncRNA"; gene_name "Rab10os"; transcript_type "lncRNA"; transcript_name "Rab10os-215"; exon_number 4; exon_id "ENSMUSE00001677597.1"; level 2; mgi_id "MGI:1921423"; tag "TAGENE"; havana_gene "OTTMUSG00000042347.1";
chr12	HAVANA	exon	3288029	3291286	0	+	.	gene_id "ENSMUSG00000079179.12"; transcript_id "ENSMUST00000241737.2"; gene_type "lncRNA"; gene_name "Rab10os"; transcript_type "lncRNA"; transcript_name "Rab10os-216"; exon_number 4; exon_id "ENSMUSE00001677636.1"; level 2; mgi_id "MGI:1921423"; tag "TAGENE"; havana_gene "OTTMUSG00000042347.1";
chr12	HAVANA	exon	3288029	3291410	0	+	.	gene_id "ENSMUSG00000079179.12"; transcript_id "ENSMUST00000178074.10"; gene_type "lncRNA"; gene_name "Rab10os"; transcript_type "lncRNA"; transcript_name "Rab10os-203"; exon_number 4; exon_id "ENSMUSE00001677595.1"; level 2; transcript_support_level "1"; mgi_id "MGI:1921423"; tag "basic"; tag "TAGENE"; havana_gene "OTTMUSG00000042347.1"; havana_transcript "OTTMUST00000111600.1";
chr12	HAVANA	exon	3288064	3288112	0	+	.	gene_id "ENSMUSG00000079179.12"; transcript_id "ENSMUST00000241914.2"; gene_type "lncRNA"; gene_name "Rab10os"; transcript_type "lncRNA"; transcript_name "Rab10os-218"; exon_number 4; exon_id "ENSMUSE00000998109.2"; level 2; mgi_id "MGI:1921423"; tag "TAGENE"; havana_gene "OTTMUSG00000042347.1";
chr12	HAVANA	exon	3288064	3288112	0	+	.	gene_id "ENSMUSG00000079179.12"; transcript_id "ENSMUST00000245052.2"; gene_type "lncRNA"; gene_name "Rab10os"; transcript_type "lncRNA"; transcript_name "Rab10os-237"; exon_number 4; exon_id "ENSMUSE00000998109.2"; level 2; mgi_id "MGI:1921423"; tag "TAGENE"; havana_gene "OTTMUSG00000042347.1";
chr12	HAVANA	exon	3288064	3288112	0	+	.	gene_id "ENSMUSG00000079179.12"; transcript_id "ENSMUST00000343938.1"; gene_type "lncRNA"; gene_name "Rab10os"; transcript_type "lncRNA"; transcript_name "Rab10os-241"; exon_number 4; exon_id "ENSMUSE00000998109.2"; level 2; mgi_id "MGI:1921423"; tag "TAGENE"; havana_gene "OTTMUSG00000042347.1";
chr12	HAVANA	exon	3288064	3288112	0	+	.	gene_id "ENSMUSG00000079179.12"; transcript_id "ENSMUST00000240889.2"; gene_type "lncRNA"; gene_name "Rab10os"; transcript_type "lncRNA"; transcript_name "Rab10os-208"; exon_number 4; exon_id "ENSMUSE00000998109.2"; level 2; mgi_id "MGI:1921423"; tag "TAGENE"; havana_gene "OTTMUSG00000042347.1";
chr12	HAVANA	exon	3288064	3288112	0	+	.	gene_id "ENSMUSG00000079179.12"; transcript_id "ENSMUST00000242371.2"; gene_type "lncRNA"; gene_name "Rab10os"; transcript_type "lncRNA"; transcript_name "Rab10os-220"; exon_number 4; exon_id "ENSMUSE00000998109.2"; level 2; mgi_id "MGI:1921423"; tag "TAGENE"; havana_gene "OTTMUSG00000042347.1";
chr12	HAVANA	exon	3288064	3288112	0	+	.	gene_id "ENSMUSG00000079179.12"; transcript_id "ENSMUST00000244911.1"; gene_type "lncRNA"; gene_name "Rab10os"; transcript_type "lncRNA"; transcript_name "Rab10os-236"; exon_number 4; exon_id "ENSMUSE00000998109.2"; level 2; mgi_id "MGI:1921423"; tag "TAGENE"; havana_gene "OTTMUSG00000042347.1";
chr12	HAVANA	exon	3288064	3288112	0	+	.	gene_id "ENSMUSG00000079179.12"; transcript_id "ENSMUST00000343940.1"; gene_type "lncRNA"; gene_name "Rab10os"; transcript_type "lncRNA"; transcript_name "Rab10os-243"; exon_number 4; exon_id "ENSMUSE00000998109.2"; level 2; mgi_id "MGI:1921423"; tag "TAGENE"; havana_gene "OTTMUSG00000042347.1";
chr12	HAVANA	exon	3288064	3288112	0	+	.	gene_id "ENSMUSG00000079179.12"; transcript_id "ENSMUST00000343941.1"; gene_type "lncRNA"; gene_name "Rab10os"; transcript_type "lncRNA"; transcript_name "Rab10os-244"; exon_number 4; exon_id "ENSMUSE00000998109.2"; level 2; mgi_id "MGI:1921423"; tag "TAGENE"; havana_gene "OTTMUSG00000042347.1";
chr12	HAVANA	exon	3288064	3288112	0	+	.	gene_id "ENSMUSG00000079179.12"; transcript_id "ENSMUST00000179908.10"; gene_type "lncRNA"; gene_name "Rab10os"; transcript_type "lncRNA"; transcript_name "Rab10os-206"; exon_number 4; exon_id "ENSMUSE00000998109.2"; level 2; transcript_support_level "5"; mgi_id "MGI:1921423"; tag "TAGENE"; havana_gene "OTTMUSG00000042347.1"; havana_transcript "OTTMUST00000111609.1";
chr12	HAVANA	exon	3288064	3288112	0	+	.	gene_id "ENSMUSG00000079179.12"; transcript_id "ENSMUST00000242716.2"; gene_type "lncRNA"; gene_name "Rab10os"; transcript_type "lncRNA"; transcript_name "Rab10os-221"; exon_number 4; exon_id "ENSMUSE00000998109.2"; level 2; mgi_id "MGI:1921423"; tag "TAGENE"; havana_gene "OTTMUSG00000042347.1";
chr12	HAVANA	exon	3288064	3288112	0	+	.	gene_id "ENSMUSG00000079179.12"; transcript_id "ENSMUST00000243813.2"; gene_type "lncRNA"; gene_name "Rab10os"; transcript_type "lncRNA"; transcript_name "Rab10os-230"; exon_number 4; exon_id "ENSMUSE00000998109.2"; level 2; mgi_id "MGI:1921423"; tag "TAGENE"; havana_gene "OTTMUSG00000042347.1";
chr12	HAVANA	exon	3288064	3288112	0	+	.	gene_id "ENSMUSG00000079179.12"; transcript_id "ENSMUST00000343957.1"; gene_type "lncRNA"; gene_name "Rab10os"; transcript_type "lncRNA"; transcript_name "Rab10os-260"; exon_number 2; exon_id "ENSMUSE00000998109.2"; level 2; mgi_id "MGI:1921423"; tag "TAGENE"; havana_gene "OTTMUSG00000042347.1";
chr12	HAVANA	exon	3288064	3288112	0	+	.	gene_id "ENSMUSG00000079179.12"; transcript_id "ENSMUST00000243240.1"; gene_type "lncRNA"; gene_name "Rab10os"; transcript_type "lncRNA"; transcript_name "Rab10os-228"; exon_number 4; exon_id "ENSMUSE00000998109.2"; level 2; mgi_id "MGI:1921423"; tag "TAGENE"; havana_gene "OTTMUSG00000042347.1";
chr12	HAVANA	exon	3288064	3288112	0	+	.	gene_id "ENSMUSG00000079179.12"; transcript_id "ENSMUST00000343955.1"; gene_type "lncRNA"; gene_name "Rab10os"; transcript_type "lncRNA"; transcript_name "Rab10os-258"; exon_number 4; exon_id "ENSMUSE00000998109.2"; level 2; mgi_id "MGI:1921423"; tag "basic"; tag "TAGENE"; havana_gene "OTTMUSG00000042347.1";
chr12	HAVANA	exon	3288064	3288112	0	+	.	gene_id "ENSMUSG00000079179.12"; transcript_id "ENSMUST00000241452.2"; gene_type "lncRNA"; gene_name "Rab10os"; transcript_type "lncRNA"; transcript_name "Rab10os-213"; exon_number 4; exon_id "ENSMUSE00000998109.2"; level 2; mgi_id "MGI:1921423"; tag "TAGENE"; havana_gene "OTTMUSG00000042347.1";
chr12	HAVANA	exon	3288064	3288112	0	+	.	gene_id "ENSMUSG00000079179.12"; transcript_id "ENSMUST00000242808.1"; gene_type "lncRNA"; gene_name "Rab10os"; transcript_type "lncRNA"; transcript_name "Rab10os-224"; exon_number 4; exon_id "ENSMUSE00000998109.2"; level 2; mgi_id "MGI:1921423"; tag "TAGENE"; havana_gene "OTTMUSG00000042347.1";
chr12	HAVANA	exon	3288064	3288112	0	+	.	gene_id "ENSMUSG00000079179.12"; transcript_id "ENSMUST00000343980.1"; gene_type "lncRNA"; gene_name "Rab10os"; transcript_type "lncRNA"; transcript_name "Rab10os-282"; exon_number 2; exon_id "ENSMUSE00000998109.2"; level 2; mgi_id "MGI:1921423"; tag "TAGENE"; havana_gene "OTTMUSG00000042347.1";
chr12	HAVANA	exon	3288064	3288112	0	+	.	gene_id "ENSMUSG00000079179.12"; transcript_id "ENSMUST00000343966.1"; gene_type "lncRNA"; gene_name "Rab10os"; transcript_type "lncRNA"; transcript_name "Rab10os-269"; exon_number 4; exon_id "ENSMUSE00000998109.2"; level 2; mgi_id "MGI:1921423"; tag "TAGENE"; havana_gene "OTTMUSG00000042347.1";
chr12	HAVANA	exon	3288064	3288112	0	+	.	gene_id "ENSMUSG00000079179.12"; transcript_id "ENSMUST00000244051.1"; gene_type "lncRNA"; gene_name "Rab10os"; transcript_type "lncRNA"; transcript_name "Rab10os-232"; exon_number 3; exon_id "ENSMUSE00000998109.2"; level 2; mgi_id "MGI:1921423"; tag "TAGENE"; havana_gene "OTTMUSG00000042347.1";
chr12	HAVANA	exon	3288064	3288112	0	+	.	gene_id "ENSMUSG00000079179.12"; transcript_id "ENSMUST00000343948.1"; gene_type "lncRNA"; gene_name "Rab10os"; transcript_type "lncRNA"; transcript_name "Rab10os-251"; exon_number 4; exon_id "ENSMUSE00000998109.2"; level 2; mgi_id "MGI:1921423"; tag "TAGENE"; havana_gene "OTTMUSG00000042347.1";
chr12	HAVANA	exon	3288064	3288112	0	+	.	gene_id "ENSMUSG00000079179.12"; transcript_id "ENSMUST00000343949.1"; gene_type "lncRNA"; gene_name "Rab10os"; transcript_type "lncRNA"; transcript_name "Rab10os-252"; exon_number 4; exon_id "ENSMUSE00000998109.2"; level 2; mgi_id "MGI:1921423"; tag "TAGENE"; havana_gene "OTTMUSG00000042347.1";
chr12	HAVANA	exon	3288064	3288112	0	+	.	gene_id "ENSMUSG00000079179.12"; transcript_id "ENSMUST00000343952.1"; gene_type "lncRNA"; gene_name "Rab10os"; transcript_type "lncRNA"; transcript_name "Rab10os-255"; exon_number 4; exon_id "ENSMUSE00000998109.2"; level 2; mgi_id "MGI:1921423"; tag "TAGENE"; havana_gene "OTTMUSG00000042347.1";
chr12	HAVANA	exon	3288064	3288112	0	+	.	gene_id "ENSMUSG00000079179.12"; transcript_id "ENSMUST00000343954.1"; gene_type "lncRNA"; gene_name "Rab10os"; transcript_type "lncRNA"; transcript_name "Rab10os-257"; exon_number 2; exon_id "ENSMUSE00000998109.2"; level 2; mgi_id "MGI:1921423"; tag "TAGENE"; havana_gene "OTTMUSG00000042347.1";
chr12	HAVANA	exon	3288064	3288112	0	+	.	gene_id "ENSMUSG00000079179.12"; transcript_id "ENSMUST00000343959.1"; gene_type "lncRNA"; gene_name "Rab10os"; transcript_type "lncRNA"; transcript_name "Rab10os-262"; exon_number 4; exon_id "ENSMUSE00000998109.2"; level 2; mgi_id "MGI:1921423"; tag "TAGENE"; havana_gene "OTTMUSG00000042347.1";
chr12	HAVANA	exon	3288064	3288112	0	+	.	gene_id "ENSMUSG00000079179.12"; transcript_id "ENSMUST00000343963.1"; gene_type "lncRNA"; gene_name "Rab10os"; transcript_type "lncRNA"; transcript_name "Rab10os-266"; exon_number 4; exon_id "ENSMUSE00000998109.2"; level 2; mgi_id "MGI:1921423"; tag "TAGENE"; havana_gene "OTTMUSG00000042347.1";
chr12	HAVANA	exon	3288064	3288112	0	+	.	gene_id "ENSMUSG00000079179.12"; transcript_id "ENSMUST00000343988.1"; gene_type "lncRNA"; gene_name "Rab10os"; transcript_type "lncRNA"; transcript_name "Rab10os-290"; exon_number 3; exon_id "ENSMUSE00000998109.2"; level 2; mgi_id "MGI:1921423"; tag "TAGENE"; havana_gene "OTTMUSG00000042347.1";
chr12	HAVANA	exon	3288064	3288112	0	+	.	gene_id "ENSMUSG00000079179.12"; transcript_id "ENSMUST00000343965.1"; gene_type "lncRNA"; gene_name "Rab10os"; transcript_type "lncRNA"; transcript_name "Rab10os-268"; exon_number 4; exon_id "ENSMUSE00000998109.2"; level 2; mgi_id "MGI:1921423"; tag "TAGENE"; havana_gene "OTTMUSG00000042347.1";
chr12	HAVANA	exon	3288064	3288112	0	+	.	gene_id "ENSMUSG00000079179.12"; transcript_id "ENSMUST00000343968.1"; gene_type "lncRNA"; gene_name "Rab10os"; transcript_type "lncRNA"; transcript_name "Rab10os-271"; exon_number 4; exon_id "ENSMUSE00000998109.2"; level 2; mgi_id "MGI:1921423"; tag "TAGENE"; havana_gene "OTTMUSG00000042347.1";
chr12	HAVANA	exon	3288064	3288112	0	+	.	gene_id "ENSMUSG00000079179.12"; transcript_id "ENSMUST00000343971.1"; gene_type "lncRNA"; gene_name "Rab10os"; transcript_type "lncRNA"; transcript_name "Rab10os-274"; exon_number 2; exon_id "ENSMUSE00000998109.2"; level 2; mgi_id "MGI:1921423"; tag "TAGENE"; havana_gene "OTTMUSG00000042347.1";
chr12	HAVANA	exon	3288064	3288112	0	+	.	gene_id "ENSMUSG00000079179.12"; transcript_id "ENSMUST00000343981.1"; gene_type "lncRNA"; gene_name "Rab10os"; transcript_type "lncRNA"; transcript_name "Rab10os-283"; exon_number 2; exon_id "ENSMUSE00000998109.2"; level 2; mgi_id "MGI:1921423"; tag "TAGENE"; havana_gene "OTTMUSG00000042347.1";
chr12	HAVANA	exon	3288064	3288269	0	+	.	gene_id "ENSMUSG00000079179.12"; transcript_id "ENSMUST00000344001.1"; gene_type "lncRNA"; gene_name "Rab10os"; transcript_type "lncRNA"; transcript_name "Rab10os-303"; exon_number 3; exon_id "ENSMUSE00001677606.1"; level 2; mgi_id "MGI:1921423"; tag "TAGENE"; havana_gene "OTTMUSG00000042347.1";
chr12	HAVANA	exon	3288064	3288274	0	+	.	gene_id "ENSMUSG00000079179.12"; transcript_id "ENSMUST00000343990.1"; gene_type "lncRNA"; gene_name "Rab10os"; transcript_type "lncRNA"; transcript_name "Rab10os-292"; exon_number 5; exon_id "ENSMUSE00001677633.1"; level 2; mgi_id "MGI:1921423"; tag "basic"; tag "TAGENE"; havana_gene "OTTMUSG00000042347.1";
chr12	HAVANA	exon	3288064	3288274	0	+	.	gene_id "ENSMUSG00000079179.12"; transcript_id "ENSMUST00000344006.1"; gene_type "lncRNA"; gene_name "Rab10os"; transcript_type "lncRNA"; transcript_name "Rab10os-308"; exon_number 4; exon_id "ENSMUSE00001677633.1"; level 2; mgi_id "MGI:1921423"; tag "TAGENE"; havana_gene "OTTMUSG00000042347.1";
chr12	HAVANA	exon	3288064	3288274	0	+	.	gene_id "ENSMUSG00000079179.12"; transcript_id "ENSMUST00000344007.1"; gene_type "lncRNA"; gene_name "Rab10os"; transcript_type "lncRNA"; transcript_name "Rab10os-309"; exon_number 4; exon_id "ENSMUSE00001677633.1"; level 2; mgi_id "MGI:1921423"; tag "TAGENE"; havana_gene "OTTMUSG00000042347.1";
chr12	HAVANA	exon	3288064	3288274	0	+	.	gene_id "ENSMUSG00000079179.12"; transcript_id "ENSMUST00000344009.1"; gene_type "lncRNA"; gene_name "Rab10os"; transcript_type "lncRNA"; transcript_name "Rab10os-311"; exon_number 4; exon_id "ENSMUSE00001677633.1"; level 2; mgi_id "MGI:1921423"; tag "TAGENE"; havana_gene "OTTMUSG00000042347.1";
chr12	HAVANA	exon	3288064	3288274	0	+	.	gene_id "ENSMUSG00000079179.12"; transcript_id "ENSMUST00000344010.1"; gene_type "lncRNA"; gene_name "Rab10os"; transcript_type "lncRNA"; transcript_name "Rab10os-312"; exon_number 4; exon_id "ENSMUSE00001677633.1"; level 2; mgi_id "MGI:1921423"; tag "TAGENE"; havana_gene "OTTMUSG00000042347.1";
chr12	HAVANA	exon	3288064	3288283	0	+	.	gene_id "ENSMUSG00000079179.12"; transcript_id "ENSMUST00000343996.1"; gene_type "lncRNA"; gene_name "Rab10os"; transcript_type "lncRNA"; transcript_name "Rab10os-298"; exon_number 3; exon_id "ENSMUSE00001677675.1"; level 2; mgi_id "MGI:1921423"; tag "TAGENE"; havana_gene "OTTMUSG00000042347.1";
chr12	HAVANA	exon	3288064	3288284	0	+	.	gene_id "ENSMUSG00000079179.12"; transcript_id "ENSMUST00000344012.1"; gene_type "lncRNA"; gene_name "Rab10os"; transcript_type "lncRNA"; transcript_name "Rab10os-314"; exon_number 2; exon_id "ENSMUSE00001677656.1"; level 2; mgi_id "MGI:1921423"; tag "TAGENE"; havana_gene "OTTMUSG00000042347.1";
chr12	HAVANA	exon	3288064	3288350	0	+	.	gene_id "ENSMUSG00000079179.12"; transcript_id "ENSMUST00000344002.1"; gene_type "lncRNA"; gene_name "Rab10os"; transcript_type "lncRNA"; transcript_name "Rab10os-304"; exon_number 3; exon_id "ENSMUSE00001677692.1"; level 2; mgi_id "MGI:1921423"; tag "TAGENE"; havana_gene "OTTMUSG00000042347.1";
chr12	HAVANA	exon	3288064	3288492	0	+	.	gene_id "ENSMUSG00000079179.12"; transcript_id "ENSMUST00000343992.1"; gene_type "lncRNA"; gene_name "Rab10os"; transcript_type "lncRNA"; transcript_name "Rab10os-294"; exon_number 2; exon_id "ENSMUSE00001677673.1"; level 2; mgi_id "MGI:1921423"; tag "TAGENE"; havana_gene "OTTMUSG00000042347.1";
chr12	HAVANA	exon	3288064	3288495	0	+	.	gene_id "ENSMUSG00000079179.12"; transcript_id "ENSMUST00000243834.2"; gene_type "lncRNA"; gene_name "Rab10os"; transcript_type "lncRNA"; transcript_name "Rab10os-231"; exon_number 4; exon_id "ENSMUSE00001677615.1"; level 2; mgi_id "MGI:1921423"; tag "TAGENE"; havana_gene "OTTMUSG00000042347.1";
chr12	HAVANA	exon	3288064	3288497	0	+	.	gene_id "ENSMUSG00000079179.12"; transcript_id "ENSMUST00000343991.1"; gene_type "lncRNA"; gene_name "Rab10os"; transcript_type "lncRNA"; transcript_name "Rab10os-293"; exon_number 2; exon_id "ENSMUSE00001677655.1"; level 2; mgi_id "MGI:1921423"; tag "TAGENE"; havana_gene "OTTMUSG00000042347.1";
chr12	HAVANA	exon	3288064	3288499	0	+	.	gene_id "ENSMUSG00000079179.12"; transcript_id "ENSMUST00000241084.2"; gene_type "lncRNA"; gene_name "Rab10os"; transcript_type "lncRNA"; transcript_name "Rab10os-210"; exon_number 4; exon_id "ENSMUSE00001677684.1"; level 2; mgi_id "MGI:1921423"; tag "TAGENE"; havana_gene "OTTMUSG00000042347.1";
chr12	HAVANA	exon	3288064	3288499	0	+	.	gene_id "ENSMUSG00000079179.12"; transcript_id "ENSMUST00000178331.9"; gene_type "lncRNA"; gene_name "Rab10os"; transcript_type "lncRNA"; transcript_name "Rab10os-204"; exon_number 4; exon_id "ENSMUSE00001677684.1"; level 2; transcript_support_level "3"; mgi_id "MGI:1921423"; tag "TAGENE"; havana_gene "OTTMUSG00000042347.1"; havana_transcript "OTTMUST00000111605.1";
chr12	HAVANA	exon	3288064	3288500	0	+	.	gene_id "ENSMUSG00000079179.12"; transcript_id "ENSMUST00000343994.1"; gene_type "lncRNA"; gene_name "Rab10os"; transcript_type "lncRNA"; transcript_name "Rab10os-296"; exon_number 4; exon_id "ENSMUSE00001677632.1"; level 2; mgi_id "MGI:1921423"; tag "TAGENE"; havana_gene "OTTMUSG00000042347.1";
chr12	HAVANA	exon	3288067	3288112	0	+	.	gene_id "ENSMUSG00000079179.12"; transcript_id "ENSMUST00000343962.1"; gene_type "lncRNA"; gene_name "Rab10os"; transcript_type "lncRNA"; transcript_name "Rab10os-265"; exon_number 4; exon_id "ENSMUSE00001677631.1"; level 2; mgi_id "MGI:1921423"; tag "TAGENE"; havana_gene "OTTMUSG00000042347.1";
chr12	HAVANA	exon	3288067	3288495	0	+	.	gene_id "ENSMUSG00000079179.12"; transcript_id "ENSMUST00000343993.1"; gene_type "lncRNA"; gene_name "Rab10os"; transcript_type "lncRNA"; transcript_name "Rab10os-295"; exon_number 4; exon_id "ENSMUSE00001677654.1"; level 2; mgi_id "MGI:1921423"; tag "TAGENE"; havana_gene "OTTMUSG00000042347.1";
chr12	HAVANA	exon	3288580	3288758	0	+	.	gene_id "ENSMUSG00000079179.12"; transcript_id "ENSMUST00000343955.1"; gene_type "lncRNA"; gene_name "Rab10os"; transcript_type "lncRNA"; transcript_name "Rab10os-258"; exon_number 5; exon_id "ENSMUSE00001677661.1"; level 2; mgi_id "MGI:1921423"; tag "basic"; tag "TAGENE"; havana_gene "OTTMUSG00000042347.1";
chr12	HAVANA	exon	3288580	3291288	0	+	.	gene_id "ENSMUSG00000079179.12"; transcript_id "ENSMUST00000245542.1"; gene_type "lncRNA"; gene_name "Rab10os"; transcript_type "lncRNA"; transcript_name "Rab10os-239"; exon_number 5; exon_id "ENSMUSE00001486131.1"; level 2; mgi_id "MGI:1921423"; tag "TAGENE"; havana_gene "OTTMUSG00000042347.1";
chr12	HAVANA	exon	3288834	3289004	0	+	.	gene_id "ENSMUSG00000079179.12"; transcript_id "ENSMUST00000343942.1"; gene_type "lncRNA"; gene_name "Rab10os"; transcript_type "lncRNA"; transcript_name "Rab10os-245"; exon_number 5; exon_id "ENSMUSE00001677589.1"; level 2; mgi_id "MGI:1921423"; tag "TAGENE"; havana_gene "OTTMUSG00000042347.1";
chr12	HAVANA	exon	3288834	3289004	0	+	.	gene_id "ENSMUSG00000079179.12"; transcript_id "ENSMUST00000343943.1"; gene_type "lncRNA"; gene_name "Rab10os"; transcript_type "lncRNA"; transcript_name "Rab10os-246"; exon_number 5; exon_id "ENSMUSE00001677589.1"; level 2; mgi_id "MGI:1921423"; tag "basic"; tag "TAGENE"; havana_gene "OTTMUSG00000042347.1";
chr12	HAVANA	exon	3288834	3289004	0	+	.	gene_id "ENSMUSG00000079179.12"; transcript_id "ENSMUST00000343959.1"; gene_type "lncRNA"; gene_name "Rab10os"; transcript_type "lncRNA"; transcript_name "Rab10os-262"; exon_number 5; exon_id "ENSMUSE00001677589.1"; level 2; mgi_id "MGI:1921423"; tag "TAGENE"; havana_gene "OTTMUSG00000042347.1";
chr12	HAVANA	exon	3288834	3289009	0	+	.	gene_id "ENSMUSG00000079179.12"; transcript_id "ENSMUST00000241914.2"; gene_type "lncRNA"; gene_name "Rab10os"; transcript_type "lncRNA"; transcript_name "Rab10os-218"; exon_number 5; exon_id "ENSMUSE00001080243.2"; level 2; mgi_id "MGI:1921423"; tag "TAGENE"; havana_gene "OTTMUSG00000042347.1";
chr12	HAVANA	exon	3288834	3289009	0	+	.	gene_id "ENSMUSG00000079179.12"; transcript_id "ENSMUST00000242905.2"; gene_type "lncRNA"; gene_name "Rab10os"; transcript_type "lncRNA"; transcript_name "Rab10os-225"; exon_number 5; exon_id "ENSMUSE00001080243.2"; level 2; mgi_id "MGI:1921423"; tag "TAGENE"; havana_gene "OTTMUSG00000042347.1";
chr12	HAVANA	exon	3288834	3289009	0	+	.	gene_id "ENSMUSG00000079179.12"; transcript_id "ENSMUST00000343937.1"; gene_type "lncRNA"; gene_name "Rab10os"; transcript_type "lncRNA"; transcript_name "Rab10os-240"; exon_number 5; exon_id "ENSMUSE00001080243.2"; level 2; mgi_id "MGI:1921423"; tag "TAGENE"; havana_gene "OTTMUSG00000042347.1";
chr12	HAVANA	exon	3288834	3289009	0	+	.	gene_id "ENSMUSG00000079179.12"; transcript_id "ENSMUST00000240889.2"; gene_type "lncRNA"; gene_name "Rab10os"; transcript_type "lncRNA"; transcript_name "Rab10os-208"; exon_number 5; exon_id "ENSMUSE00001080243.2"; level 2; mgi_id "MGI:1921423"; tag "TAGENE"; havana_gene "OTTMUSG00000042347.1";
chr12	HAVANA	exon	3288834	3289009	0	+	.	gene_id "ENSMUSG00000079179.12"; transcript_id "ENSMUST00000243572.2"; gene_type "lncRNA"; gene_name "Rab10os"; transcript_type "lncRNA"; transcript_name "Rab10os-229"; exon_number 5; exon_id "ENSMUSE00001080243.2"; level 2; mgi_id "MGI:1921423"; tag "TAGENE"; havana_gene "OTTMUSG00000042347.1";
chr12	HAVANA	exon	3288834	3289009	0	+	.	gene_id "ENSMUSG00000079179.12"; transcript_id "ENSMUST00000343940.1"; gene_type "lncRNA"; gene_name "Rab10os"; transcript_type "lncRNA"; transcript_name "Rab10os-243"; exon_number 5; exon_id "ENSMUSE00001080243.2"; level 2; mgi_id "MGI:1921423"; tag "TAGENE"; havana_gene "OTTMUSG00000042347.1";
chr12	HAVANA	exon	3288834	3289009	0	+	.	gene_id "ENSMUSG00000079179.12"; transcript_id "ENSMUST00000179924.10"; gene_type "lncRNA"; gene_name "Rab10os"; transcript_type "lncRNA"; transcript_name "Rab10os-207"; exon_number 5; exon_id "ENSMUSE00001080243.2"; level 2; transcript_support_level "5"; mgi_id "MGI:1921423"; tag "TAGENE"; havana_gene "OTTMUSG00000042347.1"; havana_transcript "OTTMUST00000111610.1";
chr12	HAVANA	exon	3288834	3289009	0	+	.	gene_id "ENSMUSG00000079179.12"; transcript_id "ENSMUST00000241339.2"; gene_type "lncRNA"; gene_name "Rab10os"; transcript_type "lncRNA"; transcript_name "Rab10os-212"; exon_number 5; exon_id "ENSMUSE00001080243.2"; level 2; mgi_id "MGI:1921423"; tag "TAGENE"; havana_gene "OTTMUSG00000042347.1";
chr12	HAVANA	exon	3288834	3289009	0	+	.	gene_id "ENSMUSG00000079179.12"; transcript_id "ENSMUST00000241107.2"; gene_type "lncRNA"; gene_name "Rab10os"; transcript_type "lncRNA"; transcript_name "Rab10os-211"; exon_number 5; exon_id "ENSMUSE00001080243.2"; level 2; mgi_id "MGI:1921423"; tag "TAGENE"; havana_gene "OTTMUSG00000042347.1";
chr12	HAVANA	exon	3288834	3289009	0	+	.	gene_id "ENSMUSG00000079179.12"; transcript_id "ENSMUST00000242716.2"; gene_type "lncRNA"; gene_name "Rab10os"; transcript_type "lncRNA"; transcript_name "Rab10os-221"; exon_number 5; exon_id "ENSMUSE00001080243.2"; level 2; mgi_id "MGI:1921423"; tag "TAGENE"; havana_gene "OTTMUSG00000042347.1";
chr12	HAVANA	exon	3288834	3289009	0	+	.	gene_id "ENSMUSG00000079179.12"; transcript_id "ENSMUST00000343944.1"; gene_type "lncRNA"; gene_name "Rab10os"; transcript_type "lncRNA"; transcript_name "Rab10os-247"; exon_number 5; exon_id "ENSMUSE00001080243.2"; level 2; mgi_id "MGI:1921423"; tag "TAGENE"; havana_gene "OTTMUSG00000042347.1";
chr12	HAVANA	exon	3288834	3289009	0	+	.	gene_id "ENSMUSG00000079179.12"; transcript_id "ENSMUST00000243240.1"; gene_type "lncRNA"; gene_name "Rab10os"; transcript_type "lncRNA"; transcript_name "Rab10os-228"; exon_number 5; exon_id "ENSMUSE00001080243.2"; level 2; mgi_id "MGI:1921423"; tag "TAGENE"; havana_gene "OTTMUSG00000042347.1";
chr12	HAVANA	exon	3288834	3289009	0	+	.	gene_id "ENSMUSG00000079179.12"; transcript_id "ENSMUST00000243157.1"; gene_type "lncRNA"; gene_name "Rab10os"; transcript_type "lncRNA"; transcript_name "Rab10os-227"; exon_number 5; exon_id "ENSMUSE00001080243.2"; level 2; mgi_id "MGI:1921423"; tag "TAGENE"; havana_gene "OTTMUSG00000042347.1";
chr12	HAVANA	exon	3288834	3289009	0	+	.	gene_id "ENSMUSG00000079179.12"; transcript_id "ENSMUST00000241478.2"; gene_type "lncRNA"; gene_name "Rab10os"; transcript_type "lncRNA"; transcript_name "Rab10os-214"; exon_number 5; exon_id "ENSMUSE00001080243.2"; level 2; mgi_id "MGI:1921423"; tag "TAGENE"; havana_gene "OTTMUSG00000042347.1";
chr12	HAVANA	exon	3288834	3289009	0	+	.	gene_id "ENSMUSG00000079179.12"; transcript_id "ENSMUST00000343955.1"; gene_type "lncRNA"; gene_name "Rab10os"; transcript_type "lncRNA"; transcript_name "Rab10os-258"; exon_number 6; exon_id "ENSMUSE00001080243.2"; level 2; mgi_id "MGI:1921423"; tag "basic"; tag "TAGENE"; havana_gene "OTTMUSG00000042347.1";
chr12	HAVANA	exon	3288834	3289009	0	+	.	gene_id "ENSMUSG00000079179.12"; transcript_id "ENSMUST00000241452.2"; gene_type "lncRNA"; gene_name "Rab10os"; transcript_type "lncRNA"; transcript_name "Rab10os-213"; exon_number 5; exon_id "ENSMUSE00001080243.2"; level 2; mgi_id "MGI:1921423"; tag "TAGENE"; havana_gene "OTTMUSG00000042347.1";
chr12	HAVANA	exon	3288834	3289009	0	+	.	gene_id "ENSMUSG00000079179.12"; transcript_id "ENSMUST00000242808.1"; gene_type "lncRNA"; gene_name "Rab10os"; transcript_type "lncRNA"; transcript_name "Rab10os-224"; exon_number 5; exon_id "ENSMUSE00001080243.2"; level 2; mgi_id "MGI:1921423"; tag "TAGENE"; havana_gene "OTTMUSG00000042347.1";
chr12	HAVANA	exon	3288834	3289009	0	+	.	gene_id "ENSMUSG00000079179.12"; transcript_id "ENSMUST00000343980.1"; gene_type "lncRNA"; gene_name "Rab10os"; transcript_type "lncRNA"; transcript_name "Rab10os-282"; exon_number 3; exon_id "ENSMUSE00001080243.2"; level 2; mgi_id "MGI:1921423"; tag "TAGENE"; havana_gene "OTTMUSG00000042347.1";
chr12	HAVANA	exon	3288834	3289009	0	+	.	gene_id "ENSMUSG00000079179.12"; transcript_id "ENSMUST00000343966.1"; gene_type "lncRNA"; gene_name "Rab10os"; transcript_type "lncRNA"; transcript_name "Rab10os-269"; exon_number 5; exon_id "ENSMUSE00001080243.2"; level 2; mgi_id "MGI:1921423"; tag "TAGENE"; havana_gene "OTTMUSG00000042347.1";
chr12	HAVANA	exon	3288834	3289009	0	+	.	gene_id "ENSMUSG00000079179.12"; transcript_id "ENSMUST00000244051.1"; gene_type "lncRNA"; gene_name "Rab10os"; transcript_type "lncRNA"; transcript_name "Rab10os-232"; exon_number 4; exon_id "ENSMUSE00001080243.2"; level 2; mgi_id "MGI:1921423"; tag "TAGENE"; havana_gene "OTTMUSG00000042347.1";
chr12	HAVANA	exon	3288834	3289009	0	+	.	gene_id "ENSMUSG00000079179.12"; transcript_id "ENSMUST00000244225.2"; gene_type "lncRNA"; gene_name "Rab10os"; transcript_type "lncRNA"; transcript_name "Rab10os-233"; exon_number 4; exon_id "ENSMUSE00001080243.2"; level 2; mgi_id "MGI:1921423"; tag "TAGENE"; havana_gene "OTTMUSG00000042347.1";
chr12	HAVANA	exon	3288834	3289009	0	+	.	gene_id "ENSMUSG00000079179.12"; transcript_id "ENSMUST00000343948.1"; gene_type "lncRNA"; gene_name "Rab10os"; transcript_type "lncRNA"; transcript_name "Rab10os-251"; exon_number 5; exon_id "ENSMUSE00001080243.2"; level 2; mgi_id "MGI:1921423"; tag "TAGENE"; havana_gene "OTTMUSG00000042347.1";
chr12	HAVANA	exon	3288834	3289009	0	+	.	gene_id "ENSMUSG00000079179.12"; transcript_id "ENSMUST00000343949.1"; gene_type "lncRNA"; gene_name "Rab10os"; transcript_type "lncRNA"; transcript_name "Rab10os-252"; exon_number 5; exon_id "ENSMUSE00001080243.2"; level 2; mgi_id "MGI:1921423"; tag "TAGENE"; havana_gene "OTTMUSG00000042347.1";
chr12	HAVANA	exon	3288834	3289009	0	+	.	gene_id "ENSMUSG00000079179.12"; transcript_id "ENSMUST00000343951.1"; gene_type "lncRNA"; gene_name "Rab10os"; transcript_type "lncRNA"; transcript_name "Rab10os-254"; exon_number 5; exon_id "ENSMUSE00001080243.2"; level 2; mgi_id "MGI:1921423"; tag "TAGENE"; havana_gene "OTTMUSG00000042347.1";
chr12	HAVANA	exon	3288834	3289009	0	+	.	gene_id "ENSMUSG00000079179.12"; transcript_id "ENSMUST00000343952.1"; gene_type "lncRNA"; gene_name "Rab10os"; transcript_type "lncRNA"; transcript_name "Rab10os-255"; exon_number 5; exon_id "ENSMUSE00001080243.2"; level 2; mgi_id "MGI:1921423"; tag "TAGENE"; havana_gene "OTTMUSG00000042347.1";
chr12	HAVANA	exon	3288834	3289009	0	+	.	gene_id "ENSMUSG00000079179.12"; transcript_id "ENSMUST00000177896.8"; gene_type "lncRNA"; gene_name "Rab10os"; transcript_type "lncRNA"; transcript_name "Rab10os-202"; exon_number 4; exon_id "ENSMUSE00001080243.2"; level 2; transcript_support_level "1"; mgi_id "MGI:1921423"; havana_gene "OTTMUSG00000042347.1"; havana_transcript "OTTMUST00000111606.1";
chr12	HAVANA	exon	3288834	3289009	0	+	.	gene_id "ENSMUSG00000079179.12"; transcript_id "ENSMUST00000343960.1"; gene_type "lncRNA"; gene_name "Rab10os"; transcript_type "lncRNA"; transcript_name "Rab10os-263"; exon_number 5; exon_id "ENSMUSE00001080243.2"; level 2; mgi_id "MGI:1921423"; tag "TAGENE"; havana_gene "OTTMUSG00000042347.1";
chr12	HAVANA	exon	3288834	3289009	0	+	.	gene_id "ENSMUSG00000079179.12"; transcript_id "ENSMUST00000343961.1"; gene_type "lncRNA"; gene_name "Rab10os"; transcript_type "lncRNA"; transcript_name "Rab10os-264"; exon_number 4; exon_id "ENSMUSE00001080243.2"; level 2; mgi_id "MGI:1921423"; tag "TAGENE"; havana_gene "OTTMUSG00000042347.1";
chr12	HAVANA	exon	3288834	3289009	0	+	.	gene_id "ENSMUSG00000079179.12"; transcript_id "ENSMUST00000343967.1"; gene_type "lncRNA"; gene_name "Rab10os"; transcript_type "lncRNA"; transcript_name "Rab10os-270"; exon_number 5; exon_id "ENSMUSE00001080243.2"; level 2; mgi_id "MGI:1921423"; tag "TAGENE"; havana_gene "OTTMUSG00000042347.1";
chr12	HAVANA	exon	3288834	3289009	0	+	.	gene_id "ENSMUSG00000079179.12"; transcript_id "ENSMUST00000343962.1"; gene_type "lncRNA"; gene_name "Rab10os"; transcript_type "lncRNA"; transcript_name "Rab10os-265"; exon_number 5; exon_id "ENSMUSE00001080243.2"; level 2; mgi_id "MGI:1921423"; tag "TAGENE"; havana_gene "OTTMUSG00000042347.1";
chr12	HAVANA	exon	3288834	3289009	0	+	.	gene_id "ENSMUSG00000079179.12"; transcript_id "ENSMUST00000343988.1"; gene_type "lncRNA"; gene_name "Rab10os"; transcript_type "lncRNA"; transcript_name "Rab10os-290"; exon_number 4; exon_id "ENSMUSE00001080243.2"; level 2; mgi_id "MGI:1921423"; tag "TAGENE"; havana_gene "OTTMUSG00000042347.1";
chr12	HAVANA	exon	3288834	3289009	0	+	.	gene_id "ENSMUSG00000079179.12"; transcript_id "ENSMUST00000343965.1"; gene_type "lncRNA"; gene_name "Rab10os"; transcript_type "lncRNA"; transcript_name "Rab10os-268"; exon_number 5; exon_id "ENSMUSE00001080243.2"; level 2; mgi_id "MGI:1921423"; tag "TAGENE"; havana_gene "OTTMUSG00000042347.1";
chr12	HAVANA	exon	3288834	3289009	0	+	.	gene_id "ENSMUSG00000079179.12"; transcript_id "ENSMUST00000343989.1"; gene_type "lncRNA"; gene_name "Rab10os"; transcript_type "lncRNA"; transcript_name "Rab10os-291"; exon_number 3; exon_id "ENSMUSE00001080243.2"; level 2; mgi_id "MGI:1921423"; tag "TAGENE"; havana_gene "OTTMUSG00000042347.1";
chr12	HAVANA	exon	3288834	3289009	0	+	.	gene_id "ENSMUSG00000079179.12"; transcript_id "ENSMUST00000343976.1"; gene_type "lncRNA"; gene_name "Rab10os"; transcript_type "lncRNA"; transcript_name "Rab10os-278"; exon_number 2; exon_id "ENSMUSE00001080243.2"; level 2; mgi_id "MGI:1921423"; tag "TAGENE"; havana_gene "OTTMUSG00000042347.1";
chr12	HAVANA	exon	3288834	3291284	0	+	.	gene_id "ENSMUSG00000079179.12"; transcript_id "ENSMUST00000241031.1"; gene_type "lncRNA"; gene_name "Rab10os"; transcript_type "lncRNA"; transcript_name "Rab10os-209"; exon_number 4; exon_id "ENSMUSE00001475260.1"; level 2; mgi_id "MGI:1921423"; tag "TAGENE"; havana_gene "OTTMUSG00000042347.1";
chr12	HAVANA	exon	3288834	3291288	0	+	.	gene_id "ENSMUSG00000079179.12"; transcript_id "ENSMUST00000244911.1"; gene_type "lncRNA"; gene_name "Rab10os"; transcript_type "lncRNA"; transcript_name "Rab10os-236"; exon_number 5; exon_id "ENSMUSE00001478761.1"; level 2; mgi_id "MGI:1921423"; tag "TAGENE"; havana_gene "OTTMUSG00000042347.1";
chr12	HAVANA	exon	3288834	3291294	0	+	.	gene_id "ENSMUSG00000079179.12"; transcript_id "ENSMUST00000245197.1"; gene_type "lncRNA"; gene_name "Rab10os"; transcript_type "lncRNA"; transcript_name "Rab10os-238"; exon_number 5; exon_id "ENSMUSE00001485359.1"; level 2; mgi_id "MGI:1921423"; tag "TAGENE"; havana_gene "OTTMUSG00000042347.1";
chr12	HAVANA	exon	3288834	3291417	0	+	.	gene_id "ENSMUSG00000079179.12"; transcript_id "ENSMUST00000242795.2"; gene_type "lncRNA"; gene_name "Rab10os"; transcript_type "lncRNA"; transcript_name "Rab10os-223"; exon_number 5; exon_id "ENSMUSE00001677594.1"; level 2; mgi_id "MGI:1921423"; tag "TAGENE"; havana_gene "OTTMUSG00000042347.1";
chr12	HAVANA	exon	3288834	3291575	0	+	.	gene_id "ENSMUSG00000079179.12"; transcript_id "ENSMUST00000179908.10"; gene_type "lncRNA"; gene_name "Rab10os"; transcript_type "lncRNA"; transcript_name "Rab10os-206"; exon_number 5; exon_id "ENSMUSE00001677674.1"; level 2; transcript_support_level "5"; mgi_id "MGI:1921423"; tag "TAGENE"; havana_gene "OTTMUSG00000042347.1"; havana_transcript "OTTMUST00000111609.1";
chr12	HAVANA	exon	3288939	3289009	0	+	.	gene_id "ENSMUSG00000079179.12"; transcript_id "ENSMUST00000343958.1"; gene_type "lncRNA"; gene_name "Rab10os"; transcript_type "lncRNA"; transcript_name "Rab10os-261"; exon_number 5; exon_id "ENSMUSE00001677623.1"; level 2; mgi_id "MGI:1921423"; tag "basic"; tag "TAGENE"; havana_gene "OTTMUSG00000042347.1";
chr12	HAVANA	exon	3289007	3289076	0	+	.	gene_id "ENSMUSG00000079179.12"; transcript_id "ENSMUST00000343982.1"; gene_type "lncRNA"; gene_name "Rab10os"; transcript_type "lncRNA"; transcript_name "Rab10os-284"; exon_number 1; exon_id "ENSMUSE00001677599.1"; level 2; mgi_id "MGI:1921423"; tag "TAGENE"; havana_gene "OTTMUSG00000042347.1";
chr12	HAVANA	transcript	3289007	3300383	0	+	.	gene_id "ENSMUSG00000079179.12"; transcript_id "ENSMUST00000343982.1"; gene_type "lncRNA"; gene_name "Rab10os"; transcript_type "lncRNA"; transcript_name "Rab10os-284"; level 2; mgi_id "MGI:1921423"; tag "TAGENE"; havana_gene "OTTMUSG00000042347.1";
chr12	HAVANA	exon	3289012	3289076	0	+	.	gene_id "ENSMUSG00000079179.12"; transcript_id "ENSMUST00000343983.1"; gene_type "lncRNA"; gene_name "Rab10os"; transcript_type "lncRNA"; transcript_name "Rab10os-285"; exon_number 1; exon_id "ENSMUSE00001677627.1"; level 2; mgi_id "MGI:1921423"; tag "TAGENE"; havana_gene "OTTMUSG00000042347.1";
chr12	HAVANA	transcript	3289012	3300383	0	+	.	gene_id "ENSMUSG00000079179.12"; transcript_id "ENSMUST00000343983.1"; gene_type "lncRNA"; gene_name "Rab10os"; transcript_type "lncRNA"; transcript_name "Rab10os-285"; level 2; mgi_id "MGI:1921423"; tag "TAGENE"; havana_gene "OTTMUSG00000042347.1";
chr12	HAVANA	exon	3289016	3289114	0	+	.	gene_id "ENSMUSG00000079179.12"; transcript_id "ENSMUST00000344003.1"; gene_type "lncRNA"; gene_name "Rab10os"; transcript_type "lncRNA"; transcript_name "Rab10os-305"; exon_number 1; exon_id "ENSMUSE00001677676.1"; level 2; mgi_id "MGI:1921423"; tag "TAGENE"; havana_gene "OTTMUSG00000042347.1";
chr12	HAVANA	transcript	3289016	3290943	0	+	.	gene_id "ENSMUSG00000079179.12"; transcript_id "ENSMUST00000344003.1"; gene_type "lncRNA"; gene_name "Rab10os"; transcript_type "lncRNA"; transcript_name "Rab10os-305"; level 2; mgi_id "MGI:1921423"; tag "TAGENE"; havana_gene "OTTMUSG00000042347.1";
chr12	HAVANA	exon	3289016	3291578	0	+	.	gene_id "ENSMUSG00000079179.12"; transcript_id "ENSMUST00000343986.1"; gene_type "lncRNA"; gene_name "Rab10os"; transcript_type "lncRNA"; transcript_name "Rab10os-288"; exon_number 1; exon_id "ENSMUSE00001677652.1"; level 2; mgi_id "MGI:1921423"; tag "TAGENE"; havana_gene "OTTMUSG00000042347.1";
chr12	HAVANA	transcript	3289016	3297408	0	+	.	gene_id "ENSMUSG00000079179.12"; transcript_id "ENSMUST00000343986.1"; gene_type "lncRNA"; gene_name "Rab10os"; transcript_type "lncRNA"; transcript_name "Rab10os-288"; level 2; mgi_id "MGI:1921423"; tag "TAGENE"; havana_gene "OTTMUSG00000042347.1";
chr12	HAVANA	exon	3289028	3289076	0	+	.	gene_id "ENSMUSG00000079179.12"; transcript_id "ENSMUST00000343984.1"; gene_type "lncRNA"; gene_name "Rab10os"; transcript_type "lncRNA"; transcript_name "Rab10os-286"; exon_number 1; exon_id "ENSMUSE00001677614.1"; level 2; mgi_id "MGI:1921423"; tag "TAGENE"; havana_gene "OTTMUSG00000042347.1";
chr12	HAVANA	transcript	3289028	3300383	0	+	.	gene_id "ENSMUSG00000079179.12"; transcript_id "ENSMUST00000343984.1"; gene_type "lncRNA"; gene_name "Rab10os"; transcript_type "lncRNA"; transcript_name "Rab10os-286"; level 2; mgi_id "MGI:1921423"; tag "TAGENE"; havana_gene "OTTMUSG00000042347.1";
chr12	HAVANA	exon	3289294	3289327	0	+	.	gene_id "ENSMUSG00000079179.12"; transcript_id "ENSMUST00000343985.1"; gene_type "lncRNA"; gene_name "Rab10os"; transcript_type "lncRNA"; transcript_name "Rab10os-287"; exon_number 1; exon_id "ENSMUSE00001677682.1"; level 2; mgi_id "MGI:1921423"; tag "TAGENE"; havana_gene "OTTMUSG00000042347.1";
chr12	HAVANA	transcript	3289294	3300001	0	+	.	gene_id "ENSMUSG00000079179.12"; transcript_id "ENSMUST00000343985.1"; gene_type "lncRNA"; gene_name "Rab10os"; transcript_type "lncRNA"; transcript_name "Rab10os-287"; level 2; mgi_id "MGI:1921423"; tag "TAGENE"; havana_gene "OTTMUSG00000042347.1";
chr12	HAVANA	exon	3289650	3290566	0	+	.	gene_id "ENSMUSG00000079179.12"; transcript_id "ENSMUST00000344008.1"; gene_type "lncRNA"; gene_name "Rab10os"; transcript_type "lncRNA"; transcript_name "Rab10os-310"; exon_number 1; exon_id "ENSMUSE00001677585.1"; level 2; mgi_id "MGI:1921423"; tag "TAGENE"; havana_gene "OTTMUSG00000042347.1";
chr12	HAVANA	transcript	3289650	3291288	0	+	.	gene_id "ENSMUSG00000079179.12"; transcript_id "ENSMUST00000344008.1"; gene_type "lncRNA"; gene_name "Rab10os"; transcript_type "lncRNA"; transcript_name "Rab10os-310"; level 2; mgi_id "MGI:1921423"; tag "TAGENE"; havana_gene "OTTMUSG00000042347.1";
chr12	HAVANA	exon	3290745	3290943	0	+	.	gene_id "ENSMUSG00000079179.12"; transcript_id "ENSMUST00000344003.1"; gene_type "lncRNA"; gene_name "Rab10os"; transcript_type "lncRNA"; transcript_name "Rab10os-305"; exon_number 2; exon_id "ENSMUSE00001677664.1"; level 2; mgi_id "MGI:1921423"; tag "TAGENE"; havana_gene "OTTMUSG00000042347.1";
chr12	HAVANA	exon	3290745	3291288	0	+	.	gene_id "ENSMUSG00000079179.12"; transcript_id "ENSMUST00000344008.1"; gene_type "lncRNA"; gene_name "Rab10os"; transcript_type "lncRNA"; transcript_name "Rab10os-310"; exon_number 2; exon_id "ENSMUSE00001677619.1"; level 2; mgi_id "MGI:1921423"; tag "TAGENE"; havana_gene "OTTMUSG00000042347.1";
chr12	HAVANA	exon	3291522	3291578	0	+	.	gene_id "ENSMUSG00000079179.12"; transcript_id "ENSMUST00000241764.2"; gene_type "lncRNA"; gene_name "Rab10os"; transcript_type "lncRNA"; transcript_name "Rab10os-217"; exon_number 5; exon_id "ENSMUSE00001677659.1"; level 2; mgi_id "MGI:1921423"; tag "Ensembl_canonical"; tag "GENCODE_Primary"; tag "TAGENE"; havana_gene "OTTMUSG00000042347.1";
chr12	HAVANA	exon	3291522	3291578	0	+	.	gene_id "ENSMUSG00000079179.12"; transcript_id "ENSMUST00000242728.2"; gene_type "lncRNA"; gene_name "Rab10os"; transcript_type "lncRNA"; transcript_name "Rab10os-222"; exon_number 5; exon_id "ENSMUSE00001677659.1"; level 2; mgi_id "MGI:1921423"; tag "TAGENE"; havana_gene "OTTMUSG00000042347.1";
chr12	HAVANA	exon	3291522	3291578	0	+	.	gene_id "ENSMUSG00000079179.12"; transcript_id "ENSMUST00000241914.2"; gene_type "lncRNA"; gene_name "Rab10os"; transcript_type "lncRNA"; transcript_name "Rab10os-218"; exon_number 6; exon_id "ENSMUSE00001677659.1"; level 2; mgi_id "MGI:1921423"; tag "TAGENE"; havana_gene "OTTMUSG00000042347.1";
chr12	HAVANA	exon	3291522	3291578	0	+	.	gene_id "ENSMUSG00000079179.12"; transcript_id "ENSMUST00000343937.1"; gene_type "lncRNA"; gene_name "Rab10os"; transcript_type "lncRNA"; transcript_name "Rab10os-240"; exon_number 6; exon_id "ENSMUSE00001677659.1"; level 2; mgi_id "MGI:1921423"; tag "TAGENE"; havana_gene "OTTMUSG00000042347.1";
chr12	HAVANA	exon	3291522	3291578	0	+	.	gene_id "ENSMUSG00000079179.12"; transcript_id "ENSMUST00000343938.1"; gene_type "lncRNA"; gene_name "Rab10os"; transcript_type "lncRNA"; transcript_name "Rab10os-241"; exon_number 5; exon_id "ENSMUSE00001677659.1"; level 2; mgi_id "MGI:1921423"; tag "TAGENE"; havana_gene "OTTMUSG00000042347.1";
chr12	HAVANA	exon	3291522	3291578	0	+	.	gene_id "ENSMUSG00000079179.12"; transcript_id "ENSMUST00000244752.2"; gene_type "lncRNA"; gene_name "Rab10os"; transcript_type "lncRNA"; transcript_name "Rab10os-235"; exon_number 5; exon_id "ENSMUSE00001677659.1"; level 2; mgi_id "MGI:1921423"; tag "TAGENE"; havana_gene "OTTMUSG00000042347.1";
chr12	HAVANA	exon	3291522	3291578	0	+	.	gene_id "ENSMUSG00000079179.12"; transcript_id "ENSMUST00000242371.2"; gene_type "lncRNA"; gene_name "Rab10os"; transcript_type "lncRNA"; transcript_name "Rab10os-220"; exon_number 5; exon_id "ENSMUSE00001677659.1"; level 2; mgi_id "MGI:1921423"; tag "TAGENE"; havana_gene "OTTMUSG00000042347.1";
chr12	HAVANA	exon	3291522	3291578	0	+	.	gene_id "ENSMUSG00000079179.12"; transcript_id "ENSMUST00000343939.1"; gene_type "lncRNA"; gene_name "Rab10os"; transcript_type "lncRNA"; transcript_name "Rab10os-242"; exon_number 5; exon_id "ENSMUSE00001677659.1"; level 2; mgi_id "MGI:1921423"; tag "TAGENE"; havana_gene "OTTMUSG00000042347.1";
chr12	HAVANA	exon	3291522	3291578	0	+	.	gene_id "ENSMUSG00000079179.12"; transcript_id "ENSMUST00000243572.2"; gene_type "lncRNA"; gene_name "Rab10os"; transcript_type "lncRNA"; transcript_name "Rab10os-229"; exon_number 6; exon_id "ENSMUSE00001677659.1"; level 2; mgi_id "MGI:1921423"; tag "TAGENE"; havana_gene "OTTMUSG00000042347.1";
chr12	HAVANA	exon	3291522	3291578	0	+	.	gene_id "ENSMUSG00000079179.12"; transcript_id "ENSMUST00000343940.1"; gene_type "lncRNA"; gene_name "Rab10os"; transcript_type "lncRNA"; transcript_name "Rab10os-243"; exon_number 6; exon_id "ENSMUSE00001677659.1"; level 2; mgi_id "MGI:1921423"; tag "TAGENE"; havana_gene "OTTMUSG00000042347.1";
chr12	HAVANA	exon	3291522	3291578	0	+	.	gene_id "ENSMUSG00000079179.12"; transcript_id "ENSMUST00000179924.10"; gene_type "lncRNA"; gene_name "Rab10os"; transcript_type "lncRNA"; transcript_name "Rab10os-207"; exon_number 6; exon_id "ENSMUSE00001677659.1"; level 2; transcript_support_level "5"; mgi_id "MGI:1921423"; tag "TAGENE"; havana_gene "OTTMUSG00000042347.1"; havana_transcript "OTTMUST00000111610.1";
chr12	HAVANA	exon	3291522	3291578	0	+	.	gene_id "ENSMUSG00000079179.12"; transcript_id "ENSMUST00000241339.2"; gene_type "lncRNA"; gene_name "Rab10os"; transcript_type "lncRNA"; transcript_name "Rab10os-212"; exon_number 6; exon_id "ENSMUSE00001677659.1"; level 2; mgi_id "MGI:1921423"; tag "TAGENE"; havana_gene "OTTMUSG00000042347.1";
chr12	HAVANA	exon	3291522	3291578	0	+	.	gene_id "ENSMUSG00000079179.12"; transcript_id "ENSMUST00000343941.1"; gene_type "lncRNA"; gene_name "Rab10os"; transcript_type "lncRNA"; transcript_name "Rab10os-244"; exon_number 5; exon_id "ENSMUSE00001677659.1"; level 2; mgi_id "MGI:1921423"; tag "TAGENE"; havana_gene "OTTMUSG00000042347.1";
chr12	HAVANA	exon	3291522	3291578	0	+	.	gene_id "ENSMUSG00000079179.12"; transcript_id "ENSMUST00000241107.2"; gene_type "lncRNA"; gene_name "Rab10os"; transcript_type "lncRNA"; transcript_name "Rab10os-211"; exon_number 6; exon_id "ENSMUSE00001677659.1"; level 2; mgi_id "MGI:1921423"; tag "TAGENE"; havana_gene "OTTMUSG00000042347.1";
chr12	HAVANA	exon	3291522	3291578	0	+	.	gene_id "ENSMUSG00000079179.12"; transcript_id "ENSMUST00000343942.1"; gene_type "lncRNA"; gene_name "Rab10os"; transcript_type "lncRNA"; transcript_name "Rab10os-245"; exon_number 6; exon_id "ENSMUSE00001677659.1"; level 2; mgi_id "MGI:1921423"; tag "TAGENE"; havana_gene "OTTMUSG00000042347.1";
chr12	HAVANA	exon	3291522	3291578	0	+	.	gene_id "ENSMUSG00000079179.12"; transcript_id "ENSMUST00000343946.1"; gene_type "lncRNA"; gene_name "Rab10os"; transcript_type "lncRNA"; transcript_name "Rab10os-249"; exon_number 2; exon_id "ENSMUSE00001677659.1"; level 2; mgi_id "MGI:1921423"; tag "TAGENE"; havana_gene "OTTMUSG00000042347.1";
chr12	HAVANA	exon	3291522	3291578	0	+	.	gene_id "ENSMUSG00000079179.12"; transcript_id "ENSMUST00000179643.10"; gene_type "lncRNA"; gene_name "Rab10os"; transcript_type "lncRNA"; transcript_name "Rab10os-205"; exon_number 5; exon_id "ENSMUSE00001677659.1"; level 2; transcript_support_level "1"; mgi_id "MGI:1921423"; tag "TAGENE"; havana_gene "OTTMUSG00000042347.1"; havana_transcript "OTTMUST00000111601.1";
chr12	HAVANA	exon	3291522	3291578	0	+	.	gene_id "ENSMUSG00000079179.12"; transcript_id "ENSMUST00000242716.2"; gene_type "lncRNA"; gene_name "Rab10os"; transcript_type "lncRNA"; transcript_name "Rab10os-221"; exon_number 6; exon_id "ENSMUSE00001677659.1"; level 2; mgi_id "MGI:1921423"; tag "TAGENE"; havana_gene "OTTMUSG00000042347.1";
chr12	HAVANA	exon	3291522	3291578	0	+	.	gene_id "ENSMUSG00000079179.12"; transcript_id "ENSMUST00000343943.1"; gene_type "lncRNA"; gene_name "Rab10os"; transcript_type "lncRNA"; transcript_name "Rab10os-246"; exon_number 6; exon_id "ENSMUSE00001677659.1"; level 2; mgi_id "MGI:1921423"; tag "basic"; tag "TAGENE"; havana_gene "OTTMUSG00000042347.1";
chr12	HAVANA	exon	3291522	3291578	0	+	.	gene_id "ENSMUSG00000079179.12"; transcript_id "ENSMUST00000343944.1"; gene_type "lncRNA"; gene_name "Rab10os"; transcript_type "lncRNA"; transcript_name "Rab10os-247"; exon_number 6; exon_id "ENSMUSE00001677659.1"; level 2; mgi_id "MGI:1921423"; tag "TAGENE"; havana_gene "OTTMUSG00000042347.1";
chr12	HAVANA	exon	3291522	3291578	0	+	.	gene_id "ENSMUSG00000079179.12"; transcript_id "ENSMUST00000243813.2"; gene_type "lncRNA"; gene_name "Rab10os"; transcript_type "lncRNA"; transcript_name "Rab10os-230"; exon_number 5; exon_id "ENSMUSE00001677659.1"; level 2; mgi_id "MGI:1921423"; tag "TAGENE"; havana_gene "OTTMUSG00000042347.1";
chr12	HAVANA	exon	3291522	3291578	0	+	.	gene_id "ENSMUSG00000079179.12"; transcript_id "ENSMUST00000343957.1"; gene_type "lncRNA"; gene_name "Rab10os"; transcript_type "lncRNA"; transcript_name "Rab10os-260"; exon_number 3; exon_id "ENSMUSE00001677659.1"; level 2; mgi_id "MGI:1921423"; tag "TAGENE"; havana_gene "OTTMUSG00000042347.1";
chr12	HAVANA	exon	3291522	3291578	0	+	.	gene_id "ENSMUSG00000079179.12"; transcript_id "ENSMUST00000343955.1"; gene_type "lncRNA"; gene_name "Rab10os"; transcript_type "lncRNA"; transcript_name "Rab10os-258"; exon_number 7; exon_id "ENSMUSE00001677659.1"; level 2; mgi_id "MGI:1921423"; tag "basic"; tag "TAGENE"; havana_gene "OTTMUSG00000042347.1";
chr12	HAVANA	exon	3291522	3291578	0	+	.	gene_id "ENSMUSG00000079179.12"; transcript_id "ENSMUST00000241452.2"; gene_type "lncRNA"; gene_name "Rab10os"; transcript_type "lncRNA"; transcript_name "Rab10os-213"; exon_number 6; exon_id "ENSMUSE00001677659.1"; level 2; mgi_id "MGI:1921423"; tag "TAGENE"; havana_gene "OTTMUSG00000042347.1";
chr12	HAVANA	exon	3291522	3291578	0	+	.	gene_id "ENSMUSG00000079179.12"; transcript_id "ENSMUST00000242808.1"; gene_type "lncRNA"; gene_name "Rab10os"; transcript_type "lncRNA"; transcript_name "Rab10os-224"; exon_number 6; exon_id "ENSMUSE00001677659.1"; level 2; mgi_id "MGI:1921423"; tag "TAGENE"; havana_gene "OTTMUSG00000042347.1";
chr12	HAVANA	exon	3291522	3291578	0	+	.	gene_id "ENSMUSG00000079179.12"; transcript_id "ENSMUST00000343947.1"; gene_type "lncRNA"; gene_name "Rab10os"; transcript_type "lncRNA"; transcript_name "Rab10os-250"; exon_number 5; exon_id "ENSMUSE00001677659.1"; level 2; mgi_id "MGI:1921423"; tag "TAGENE"; havana_gene "OTTMUSG00000042347.1";
chr12	HAVANA	exon	3291522	3291578	0	+	.	gene_id "ENSMUSG00000079179.12"; transcript_id "ENSMUST00000343979.1"; gene_type "lncRNA"; gene_name "Rab10os"; transcript_type "lncRNA"; transcript_name "Rab10os-281"; exon_number 3; exon_id "ENSMUSE00001677659.1"; level 2; mgi_id "MGI:1921423"; tag "TAGENE"; havana_gene "OTTMUSG00000042347.1";
chr12	HAVANA	exon	3291522	3291578	0	+	.	gene_id "ENSMUSG00000079179.12"; transcript_id "ENSMUST00000343980.1"; gene_type "lncRNA"; gene_name "Rab10os"; transcript_type "lncRNA"; transcript_name "Rab10os-282"; exon_number 4; exon_id "ENSMUSE00001677659.1"; level 2; mgi_id "MGI:1921423"; tag "TAGENE"; havana_gene "OTTMUSG00000042347.1";
chr12	HAVANA	exon	3291522	3291578	0	+	.	gene_id "ENSMUSG00000079179.12"; transcript_id "ENSMUST00000343978.1"; gene_type "lncRNA"; gene_name "Rab10os"; transcript_type "lncRNA"; transcript_name "Rab10os-280"; exon_number 5; exon_id "ENSMUSE00001677659.1"; level 2; mgi_id "MGI:1921423"; tag "TAGENE"; havana_gene "OTTMUSG00000042347.1";
chr12	HAVANA	exon	3291522	3291578	0	+	.	gene_id "ENSMUSG00000079179.12"; transcript_id "ENSMUST00000343966.1"; gene_type "lncRNA"; gene_name "Rab10os"; transcript_type "lncRNA"; transcript_name "Rab10os-269"; exon_number 6; exon_id "ENSMUSE00001677659.1"; level 2; mgi_id "MGI:1921423"; tag "TAGENE"; havana_gene "OTTMUSG00000042347.1";
chr12	HAVANA	exon	3291522	3291578	0	+	.	gene_id "ENSMUSG00000079179.12"; transcript_id "ENSMUST00000244051.1"; gene_type "lncRNA"; gene_name "Rab10os"; transcript_type "lncRNA"; transcript_name "Rab10os-232"; exon_number 5; exon_id "ENSMUSE00001677659.1"; level 2; mgi_id "MGI:1921423"; tag "TAGENE"; havana_gene "OTTMUSG00000042347.1";
chr12	HAVANA	exon	3291522	3291578	0	+	.	gene_id "ENSMUSG00000079179.12"; transcript_id "ENSMUST00000244225.2"; gene_type "lncRNA"; gene_name "Rab10os"; transcript_type "lncRNA"; transcript_name "Rab10os-233"; exon_number 5; exon_id "ENSMUSE00001677659.1"; level 2; mgi_id "MGI:1921423"; tag "TAGENE"; havana_gene "OTTMUSG00000042347.1";
chr12	HAVANA	exon	3291522	3291578	0	+	.	gene_id "ENSMUSG00000079179.12"; transcript_id "ENSMUST00000343949.1"; gene_type "lncRNA"; gene_name "Rab10os"; transcript_type "lncRNA"; transcript_name "Rab10os-252"; exon_number 6; exon_id "ENSMUSE00001677659.1"; level 2; mgi_id "MGI:1921423"; tag "TAGENE"; havana_gene "OTTMUSG00000042347.1";
chr12	HAVANA	exon	3291522	3291578	0	+	.	gene_id "ENSMUSG00000079179.12"; transcript_id "ENSMUST00000343951.1"; gene_type "lncRNA"; gene_name "Rab10os"; transcript_type "lncRNA"; transcript_name "Rab10os-254"; exon_number 6; exon_id "ENSMUSE00001677659.1"; level 2; mgi_id "MGI:1921423"; tag "TAGENE"; havana_gene "OTTMUSG00000042347.1";
chr12	HAVANA	exon	3291522	3291578	0	+	.	gene_id "ENSMUSG00000079179.12"; transcript_id "ENSMUST00000343952.1"; gene_type "lncRNA"; gene_name "Rab10os"; transcript_type "lncRNA"; transcript_name "Rab10os-255"; exon_number 6; exon_id "ENSMUSE00001677659.1"; level 2; mgi_id "MGI:1921423"; tag "TAGENE"; havana_gene "OTTMUSG00000042347.1";
chr12	HAVANA	exon	3291522	3291578	0	+	.	gene_id "ENSMUSG00000079179.12"; transcript_id "ENSMUST00000343953.1"; gene_type "lncRNA"; gene_name "Rab10os"; transcript_type "lncRNA"; transcript_name "Rab10os-256"; exon_number 5; exon_id "ENSMUSE00001677659.1"; level 2; mgi_id "MGI:1921423"; tag "TAGENE"; havana_gene "OTTMUSG00000042347.1";
chr12	HAVANA	exon	3291522	3291578	0	+	.	gene_id "ENSMUSG00000079179.12"; transcript_id "ENSMUST00000343954.1"; gene_type "lncRNA"; gene_name "Rab10os"; transcript_type "lncRNA"; transcript_name "Rab10os-257"; exon_number 3; exon_id "ENSMUSE00001677659.1"; level 2; mgi_id "MGI:1921423"; tag "TAGENE"; havana_gene "OTTMUSG00000042347.1";
chr12	HAVANA	exon	3291522	3291578	0	+	.	gene_id "ENSMUSG00000079179.12"; transcript_id "ENSMUST00000177896.8"; gene_type "lncRNA"; gene_name "Rab10os"; transcript_type "lncRNA"; transcript_name "Rab10os-202"; exon_number 5; exon_id "ENSMUSE00001677659.1"; level 2; transcript_support_level "1"; mgi_id "MGI:1921423"; havana_gene "OTTMUSG00000042347.1"; havana_transcript "OTTMUST00000111606.1";
chr12	HAVANA	exon	3291522	3291578	0	+	.	gene_id "ENSMUSG00000079179.12"; transcript_id "ENSMUST00000343958.1"; gene_type "lncRNA"; gene_name "Rab10os"; transcript_type "lncRNA"; transcript_name "Rab10os-261"; exon_number 6; exon_id "ENSMUSE00001677659.1"; level 2; mgi_id "MGI:1921423"; tag "basic"; tag "TAGENE"; havana_gene "OTTMUSG00000042347.1";
chr12	HAVANA	exon	3291522	3291578	0	+	.	gene_id "ENSMUSG00000079179.12"; transcript_id "ENSMUST00000343959.1"; gene_type "lncRNA"; gene_name "Rab10os"; transcript_type "lncRNA"; transcript_name "Rab10os-262"; exon_number 6; exon_id "ENSMUSE00001677659.1"; level 2; mgi_id "MGI:1921423"; tag "TAGENE"; havana_gene "OTTMUSG00000042347.1";
chr12	HAVANA	exon	3291522	3291578	0	+	.	gene_id "ENSMUSG00000079179.12"; transcript_id "ENSMUST00000343960.1"; gene_type "lncRNA"; gene_name "Rab10os"; transcript_type "lncRNA"; transcript_name "Rab10os-263"; exon_number 6; exon_id "ENSMUSE00001677659.1"; level 2; mgi_id "MGI:1921423"; tag "TAGENE"; havana_gene "OTTMUSG00000042347.1";
chr12	HAVANA	exon	3291522	3291578	0	+	.	gene_id "ENSMUSG00000079179.12"; transcript_id "ENSMUST00000343961.1"; gene_type "lncRNA"; gene_name "Rab10os"; transcript_type "lncRNA"; transcript_name "Rab10os-264"; exon_number 5; exon_id "ENSMUSE00001677659.1"; level 2; mgi_id "MGI:1921423"; tag "TAGENE"; havana_gene "OTTMUSG00000042347.1";
chr12	HAVANA	exon	3291522	3291578	0	+	.	gene_id "ENSMUSG00000079179.12"; transcript_id "ENSMUST00000343967.1"; gene_type "lncRNA"; gene_name "Rab10os"; transcript_type "lncRNA"; transcript_name "Rab10os-270"; exon_number 6; exon_id "ENSMUSE00001677659.1"; level 2; mgi_id "MGI:1921423"; tag "TAGENE"; havana_gene "OTTMUSG00000042347.1";
chr12	HAVANA	exon	3291522	3291578	0	+	.	gene_id "ENSMUSG00000079179.12"; transcript_id "ENSMUST00000343962.1"; gene_type "lncRNA"; gene_name "Rab10os"; transcript_type "lncRNA"; transcript_name "Rab10os-265"; exon_number 6; exon_id "ENSMUSE00001677659.1"; level 2; mgi_id "MGI:1921423"; tag "TAGENE"; havana_gene "OTTMUSG00000042347.1";
chr12	HAVANA	exon	3291522	3291578	0	+	.	gene_id "ENSMUSG00000079179.12"; transcript_id "ENSMUST00000343963.1"; gene_type "lncRNA"; gene_name "Rab10os"; transcript_type "lncRNA"; transcript_name "Rab10os-266"; exon_number 5; exon_id "ENSMUSE00001677659.1"; level 2; mgi_id "MGI:1921423"; tag "TAGENE"; havana_gene "OTTMUSG00000042347.1";
chr12	HAVANA	exon	3291522	3291578	0	+	.	gene_id "ENSMUSG00000079179.12"; transcript_id "ENSMUST00000343964.1"; gene_type "lncRNA"; gene_name "Rab10os"; transcript_type "lncRNA"; transcript_name "Rab10os-267"; exon_number 2; exon_id "ENSMUSE00001677659.1"; level 2; mgi_id "MGI:1921423"; tag "TAGENE"; havana_gene "OTTMUSG00000042347.1";
chr12	HAVANA	exon	3291522	3291578	0	+	.	gene_id "ENSMUSG00000079179.12"; transcript_id "ENSMUST00000343965.1"; gene_type "lncRNA"; gene_name "Rab10os"; transcript_type "lncRNA"; transcript_name "Rab10os-268"; exon_number 6; exon_id "ENSMUSE00001677659.1"; level 2; mgi_id "MGI:1921423"; tag "TAGENE"; havana_gene "OTTMUSG00000042347.1";
chr12	HAVANA	exon	3291522	3291578	0	+	.	gene_id "ENSMUSG00000079179.12"; transcript_id "ENSMUST00000049684.8"; gene_type "lncRNA"; gene_name "Rab10os"; transcript_type "lncRNA"; transcript_name "Rab10os-201"; exon_number 5; exon_id "ENSMUSE00001677659.1"; level 2; transcript_support_level "1"; mgi_id "MGI:1921423"; tag "TAGENE"; havana_gene "OTTMUSG00000042347.1"; havana_transcript "OTTMUST00000111611.1";
chr12	HAVANA	exon	3291522	3291578	0	+	.	gene_id "ENSMUSG00000079179.12"; transcript_id "ENSMUST00000343968.1"; gene_type "lncRNA"; gene_name "Rab10os"; transcript_type "lncRNA"; transcript_name "Rab10os-271"; exon_number 5; exon_id "ENSMUSE00001677659.1"; level 2; mgi_id "MGI:1921423"; tag "TAGENE"; havana_gene "OTTMUSG00000042347.1";
chr12	HAVANA	exon	3291522	3291578	0	+	.	gene_id "ENSMUSG00000079179.12"; transcript_id "ENSMUST00000343969.1"; gene_type "lncRNA"; gene_name "Rab10os"; transcript_type "lncRNA"; transcript_name "Rab10os-272"; exon_number 5; exon_id "ENSMUSE00001677659.1"; level 2; mgi_id "MGI:1921423"; tag "TAGENE"; havana_gene "OTTMUSG00000042347.1";
chr12	HAVANA	exon	3291522	3291578	0	+	.	gene_id "ENSMUSG00000079179.12"; transcript_id "ENSMUST00000343973.1"; gene_type "lncRNA"; gene_name "Rab10os"; transcript_type "lncRNA"; transcript_name "Rab10os-275"; exon_number 3; exon_id "ENSMUSE00001677659.1"; level 2; mgi_id "MGI:1921423"; tag "TAGENE"; havana_gene "OTTMUSG00000042347.1";
chr12	HAVANA	exon	3291522	3291578	0	+	.	gene_id "ENSMUSG00000079179.12"; transcript_id "ENSMUST00000343970.1"; gene_type "lncRNA"; gene_name "Rab10os"; transcript_type "lncRNA"; transcript_name "Rab10os-273"; exon_number 3; exon_id "ENSMUSE00001677659.1"; level 2; mgi_id "MGI:1921423"; tag "TAGENE"; havana_gene "OTTMUSG00000042347.1";
chr12	HAVANA	exon	3291522	3291578	0	+	.	gene_id "ENSMUSG00000079179.12"; transcript_id "ENSMUST00000343971.1"; gene_type "lncRNA"; gene_name "Rab10os"; transcript_type "lncRNA"; transcript_name "Rab10os-274"; exon_number 3; exon_id "ENSMUSE00001677659.1"; level 2; mgi_id "MGI:1921423"; tag "TAGENE"; havana_gene "OTTMUSG00000042347.1";
chr12	HAVANA	exon	3291522	3291578	0	+	.	gene_id "ENSMUSG00000079179.12"; transcript_id "ENSMUST00000343981.1"; gene_type "lncRNA"; gene_name "Rab10os"; transcript_type "lncRNA"; transcript_name "Rab10os-283"; exon_number 3; exon_id "ENSMUSE00001677659.1"; level 2; mgi_id "MGI:1921423"; tag "TAGENE"; havana_gene "OTTMUSG00000042347.1";
chr12	HAVANA	exon	3291522	3291578	0	+	.	gene_id "ENSMUSG00000079179.12"; transcript_id "ENSMUST00000343974.1"; gene_type "lncRNA"; gene_name "Rab10os"; transcript_type "lncRNA"; transcript_name "Rab10os-276"; exon_number 2; exon_id "ENSMUSE00001677659.1"; level 2; mgi_id "MGI:1921423"; tag "TAGENE"; havana_gene "OTTMUSG00000042347.1";
chr12	HAVANA	exon	3291522	3291578	0	+	.	gene_id "ENSMUSG00000079179.12"; transcript_id "ENSMUST00000343975.1"; gene_type "lncRNA"; gene_name "Rab10os"; transcript_type "lncRNA"; transcript_name "Rab10os-277"; exon_number 2; exon_id "ENSMUSE00001677659.1"; level 2; mgi_id "MGI:1921423"; tag "TAGENE"; havana_gene "OTTMUSG00000042347.1";
chr12	HAVANA	exon	3291522	3291578	0	+	.	gene_id "ENSMUSG00000079179.12"; transcript_id "ENSMUST00000343976.1"; gene_type "lncRNA"; gene_name "Rab10os"; transcript_type "lncRNA"; transcript_name "Rab10os-278"; exon_number 3; exon_id "ENSMUSE00001677659.1"; level 2; mgi_id "MGI:1921423"; tag "TAGENE"; havana_gene "OTTMUSG00000042347.1";
chr12	HAVANA	exon	3291522	3291578	0	+	.	gene_id "ENSMUSG00000079179.12"; transcript_id "ENSMUST00000343982.1"; gene_type "lncRNA"; gene_name "Rab10os"; transcript_type "lncRNA"; transcript_name "Rab10os-284"; exon_number 2; exon_id "ENSMUSE00001677659.1"; level 2; mgi_id "MGI:1921423"; tag "TAGENE"; havana_gene "OTTMUSG00000042347.1";
chr12	HAVANA	exon	3291522	3291578	0	+	.	gene_id "ENSMUSG00000079179.12"; transcript_id "ENSMUST00000343983.1"; gene_type "lncRNA"; gene_name "Rab10os"; transcript_type "lncRNA"; transcript_name "Rab10os-285"; exon_number 2; exon_id "ENSMUSE00001677659.1"; level 2; mgi_id "MGI:1921423"; tag "TAGENE"; havana_gene "OTTMUSG00000042347.1";
chr12	HAVANA	exon	3291522	3291578	0	+	.	gene_id "ENSMUSG00000079179.12"; transcript_id "ENSMUST00000343984.1"; gene_type "lncRNA"; gene_name "Rab10os"; transcript_type "lncRNA"; transcript_name "Rab10os-286"; exon_number 2; exon_id "ENSMUSE00001677659.1"; level 2; mgi_id "MGI:1921423"; tag "TAGENE"; havana_gene "OTTMUSG00000042347.1";
chr12	HAVANA	exon	3291522	3291578	0	+	.	gene_id "ENSMUSG00000079179.12"; transcript_id "ENSMUST00000343985.1"; gene_type "lncRNA"; gene_name "Rab10os"; transcript_type "lncRNA"; transcript_name "Rab10os-287"; exon_number 2; exon_id "ENSMUSE00001677659.1"; level 2; mgi_id "MGI:1921423"; tag "TAGENE"; havana_gene "OTTMUSG00000042347.1";
chr12	HAVANA	exon	3291522	3291945	0	+	.	gene_id "ENSMUSG00000079179.12"; transcript_id "ENSMUST00000343988.1"; gene_type "lncRNA"; gene_name "Rab10os"; transcript_type "lncRNA"; transcript_name "Rab10os-290"; exon_number 5; exon_id "ENSMUSE00001677607.1"; level 2; mgi_id "MGI:1921423"; tag "TAGENE"; havana_gene "OTTMUSG00000042347.1";
chr12	HAVANA	exon	3291522	3293123	0	+	.	gene_id "ENSMUSG00000079179.12"; transcript_id "ENSMUST00000243112.2"; gene_type "lncRNA"; gene_name "Rab10os"; transcript_type "lncRNA"; transcript_name "Rab10os-226"; exon_number 5; exon_id "ENSMUSE00001488495.1"; level 2; mgi_id "MGI:1921423"; tag "TAGENE"; havana_gene "OTTMUSG00000042347.1";
chr12	HAVANA	exon	3291522	3293123	0	+	.	gene_id "ENSMUSG00000079179.12"; transcript_id "ENSMUST00000343987.1"; gene_type "lncRNA"; gene_name "Rab10os"; transcript_type "lncRNA"; transcript_name "Rab10os-289"; exon_number 5; exon_id "ENSMUSE00001488495.1"; level 2; mgi_id "MGI:1921423"; tag "TAGENE"; havana_gene "OTTMUSG00000042347.1";
chr12	HAVANA	exon	3291522	3293123	0	+	.	gene_id "ENSMUSG00000079179.12"; transcript_id "ENSMUST00000243240.1"; gene_type "lncRNA"; gene_name "Rab10os"; transcript_type "lncRNA"; transcript_name "Rab10os-228"; exon_number 6; exon_id "ENSMUSE00001488495.1"; level 2; mgi_id "MGI:1921423"; tag "TAGENE"; havana_gene "OTTMUSG00000042347.1";
chr12	HAVANA	exon	3291522	3293123	0	+	.	gene_id "ENSMUSG00000079179.12"; transcript_id "ENSMUST00000241478.2"; gene_type "lncRNA"; gene_name "Rab10os"; transcript_type "lncRNA"; transcript_name "Rab10os-214"; exon_number 6; exon_id "ENSMUSE00001488495.1"; level 2; mgi_id "MGI:1921423"; tag "TAGENE"; havana_gene "OTTMUSG00000042347.1";
chr12	HAVANA	exon	3291522	3293123	0	+	.	gene_id "ENSMUSG00000079179.12"; transcript_id "ENSMUST00000343989.1"; gene_type "lncRNA"; gene_name "Rab10os"; transcript_type "lncRNA"; transcript_name "Rab10os-291"; exon_number 4; exon_id "ENSMUSE00001488495.1"; level 2; mgi_id "MGI:1921423"; tag "TAGENE"; havana_gene "OTTMUSG00000042347.1";
chr12	HAVANA	exon	3291522	3293125	0	+	.	gene_id "ENSMUSG00000079179.12"; transcript_id "ENSMUST00000240889.2"; gene_type "lncRNA"; gene_name "Rab10os"; transcript_type "lncRNA"; transcript_name "Rab10os-208"; exon_number 6; exon_id "ENSMUSE00001474885.1"; level 2; mgi_id "MGI:1921423"; tag "TAGENE"; havana_gene "OTTMUSG00000042347.1";
chr12	HAVANA	exon	3291522	3293128	0	+	.	gene_id "ENSMUSG00000079179.12"; transcript_id "ENSMUST00000242905.2"; gene_type "lncRNA"; gene_name "Rab10os"; transcript_type "lncRNA"; transcript_name "Rab10os-225"; exon_number 6; exon_id "ENSMUSE00001677628.1"; level 2; mgi_id "MGI:1921423"; tag "TAGENE"; havana_gene "OTTMUSG00000042347.1";
chr12	HAVANA	exon	3297352	3297408	0	+	.	gene_id "ENSMUSG00000079179.12"; transcript_id "ENSMUST00000343979.1"; gene_type "lncRNA"; gene_name "Rab10os"; transcript_type "lncRNA"; transcript_name "Rab10os-281"; exon_number 4; exon_id "ENSMUSE00001677645.1"; level 2; mgi_id "MGI:1921423"; tag "TAGENE"; havana_gene "OTTMUSG00000042347.1";
chr12	HAVANA	exon	3297352	3297408	0	+	.	gene_id "ENSMUSG00000079179.12"; transcript_id "ENSMUST00000343980.1"; gene_type "lncRNA"; gene_name "Rab10os"; transcript_type "lncRNA"; transcript_name "Rab10os-282"; exon_number 5; exon_id "ENSMUSE00001677645.1"; level 2; mgi_id "MGI:1921423"; tag "TAGENE"; havana_gene "OTTMUSG00000042347.1";
chr12	HAVANA	exon	3297352	3297408	0	+	.	gene_id "ENSMUSG00000079179.12"; transcript_id "ENSMUST00000343986.1"; gene_type "lncRNA"; gene_name "Rab10os"; transcript_type "lncRNA"; transcript_name "Rab10os-288"; exon_number 2; exon_id "ENSMUSE00001677645.1"; level 2; mgi_id "MGI:1921423"; tag "TAGENE"; havana_gene "OTTMUSG00000042347.1";
chr12	HAVANA	exon	3297352	3297424	0	+	.	gene_id "ENSMUSG00000079179.12"; transcript_id "ENSMUST00000343978.1"; gene_type "lncRNA"; gene_name "Rab10os"; transcript_type "lncRNA"; transcript_name "Rab10os-280"; exon_number 6; exon_id "ENSMUSE00001677610.1"; level 2; mgi_id "MGI:1921423"; tag "TAGENE"; havana_gene "OTTMUSG00000042347.1";
chr12	HAVANA	exon	3297352	3297438	0	+	.	gene_id "ENSMUSG00000079179.12"; transcript_id "ENSMUST00000241764.2"; gene_type "lncRNA"; gene_name "Rab10os"; transcript_type "lncRNA"; transcript_name "Rab10os-217"; exon_number 6; exon_id "ENSMUSE00001677608.1"; level 2; mgi_id "MGI:1921423"; tag "Ensembl_canonical"; tag "GENCODE_Primary"; tag "TAGENE"; havana_gene "OTTMUSG00000042347.1";
chr12	HAVANA	exon	3297352	3297438	0	+	.	gene_id "ENSMUSG00000079179.12"; transcript_id "ENSMUST00000242728.2"; gene_type "lncRNA"; gene_name "Rab10os"; transcript_type "lncRNA"; transcript_name "Rab10os-222"; exon_number 6; exon_id "ENSMUSE00001677608.1"; level 2; mgi_id "MGI:1921423"; tag "TAGENE"; havana_gene "OTTMUSG00000042347.1";
chr12	HAVANA	exon	3297352	3297438	0	+	.	gene_id "ENSMUSG00000079179.12"; transcript_id "ENSMUST00000241914.2"; gene_type "lncRNA"; gene_name "Rab10os"; transcript_type "lncRNA"; transcript_name "Rab10os-218"; exon_number 7; exon_id "ENSMUSE00001677608.1"; level 2; mgi_id "MGI:1921423"; tag "TAGENE"; havana_gene "OTTMUSG00000042347.1";
chr12	HAVANA	exon	3297352	3297438	0	+	.	gene_id "ENSMUSG00000079179.12"; transcript_id "ENSMUST00000245052.2"; gene_type "lncRNA"; gene_name "Rab10os"; transcript_type "lncRNA"; transcript_name "Rab10os-237"; exon_number 5; exon_id "ENSMUSE00001677608.1"; level 2; mgi_id "MGI:1921423"; tag "TAGENE"; havana_gene "OTTMUSG00000042347.1";
chr12	HAVANA	exon	3297352	3297438	0	+	.	gene_id "ENSMUSG00000079179.12"; transcript_id "ENSMUST00000343938.1"; gene_type "lncRNA"; gene_name "Rab10os"; transcript_type "lncRNA"; transcript_name "Rab10os-241"; exon_number 6; exon_id "ENSMUSE00001677608.1"; level 2; mgi_id "MGI:1921423"; tag "TAGENE"; havana_gene "OTTMUSG00000042347.1";
chr12	HAVANA	exon	3297352	3297438	0	+	.	gene_id "ENSMUSG00000079179.12"; transcript_id "ENSMUST00000244752.2"; gene_type "lncRNA"; gene_name "Rab10os"; transcript_type "lncRNA"; transcript_name "Rab10os-235"; exon_number 6; exon_id "ENSMUSE00001677608.1"; level 2; mgi_id "MGI:1921423"; tag "TAGENE"; havana_gene "OTTMUSG00000042347.1";
chr12	HAVANA	exon	3297352	3297438	0	+	.	gene_id "ENSMUSG00000079179.12"; transcript_id "ENSMUST00000242371.2"; gene_type "lncRNA"; gene_name "Rab10os"; transcript_type "lncRNA"; transcript_name "Rab10os-220"; exon_number 6; exon_id "ENSMUSE00001677608.1"; level 2; mgi_id "MGI:1921423"; tag "TAGENE"; havana_gene "OTTMUSG00000042347.1";
chr12	HAVANA	exon	3297352	3297438	0	+	.	gene_id "ENSMUSG00000079179.12"; transcript_id "ENSMUST00000243572.2"; gene_type "lncRNA"; gene_name "Rab10os"; transcript_type "lncRNA"; transcript_name "Rab10os-229"; exon_number 7; exon_id "ENSMUSE00001677608.1"; level 2; mgi_id "MGI:1921423"; tag "TAGENE"; havana_gene "OTTMUSG00000042347.1";
chr12	HAVANA	exon	3297352	3297438	0	+	.	gene_id "ENSMUSG00000079179.12"; transcript_id "ENSMUST00000179924.10"; gene_type "lncRNA"; gene_name "Rab10os"; transcript_type "lncRNA"; transcript_name "Rab10os-207"; exon_number 7; exon_id "ENSMUSE00001677608.1"; level 2; transcript_support_level "5"; mgi_id "MGI:1921423"; tag "TAGENE"; havana_gene "OTTMUSG00000042347.1"; havana_transcript "OTTMUST00000111610.1";
chr12	HAVANA	exon	3297352	3297438	0	+	.	gene_id "ENSMUSG00000079179.12"; transcript_id "ENSMUST00000241339.2"; gene_type "lncRNA"; gene_name "Rab10os"; transcript_type "lncRNA"; transcript_name "Rab10os-212"; exon_number 7; exon_id "ENSMUSE00001677608.1"; level 2; mgi_id "MGI:1921423"; tag "TAGENE"; havana_gene "OTTMUSG00000042347.1";
chr12	HAVANA	exon	3297352	3297438	0	+	.	gene_id "ENSMUSG00000079179.12"; transcript_id "ENSMUST00000241107.2"; gene_type "lncRNA"; gene_name "Rab10os"; transcript_type "lncRNA"; transcript_name "Rab10os-211"; exon_number 7; exon_id "ENSMUSE00001677608.1"; level 2; mgi_id "MGI:1921423"; tag "TAGENE"; havana_gene "OTTMUSG00000042347.1";
chr12	HAVANA	exon	3297352	3297438	0	+	.	gene_id "ENSMUSG00000079179.12"; transcript_id "ENSMUST00000343942.1"; gene_type "lncRNA"; gene_name "Rab10os"; transcript_type "lncRNA"; transcript_name "Rab10os-245"; exon_number 7; exon_id "ENSMUSE00001677608.1"; level 2; mgi_id "MGI:1921423"; tag "TAGENE"; havana_gene "OTTMUSG00000042347.1";
chr12	HAVANA	exon	3297352	3297438	0	+	.	gene_id "ENSMUSG00000079179.12"; transcript_id "ENSMUST00000343946.1"; gene_type "lncRNA"; gene_name "Rab10os"; transcript_type "lncRNA"; transcript_name "Rab10os-249"; exon_number 3; exon_id "ENSMUSE00001677608.1"; level 2; mgi_id "MGI:1921423"; tag "TAGENE"; havana_gene "OTTMUSG00000042347.1";
chr12	HAVANA	exon	3297352	3297438	0	+	.	gene_id "ENSMUSG00000079179.12"; transcript_id "ENSMUST00000179643.10"; gene_type "lncRNA"; gene_name "Rab10os"; transcript_type "lncRNA"; transcript_name "Rab10os-205"; exon_number 6; exon_id "ENSMUSE00001677608.1"; level 2; transcript_support_level "1"; mgi_id "MGI:1921423"; tag "TAGENE"; havana_gene "OTTMUSG00000042347.1"; havana_transcript "OTTMUST00000111601.1";
chr12	HAVANA	exon	3297352	3297438	0	+	.	gene_id "ENSMUSG00000079179.12"; transcript_id "ENSMUST00000242716.2"; gene_type "lncRNA"; gene_name "Rab10os"; transcript_type "lncRNA"; transcript_name "Rab10os-221"; exon_number 7; exon_id "ENSMUSE00001677608.1"; level 2; mgi_id "MGI:1921423"; tag "TAGENE"; havana_gene "OTTMUSG00000042347.1";
chr12	HAVANA	exon	3297352	3297438	0	+	.	gene_id "ENSMUSG00000079179.12"; transcript_id "ENSMUST00000343943.1"; gene_type "lncRNA"; gene_name "Rab10os"; transcript_type "lncRNA"; transcript_name "Rab10os-246"; exon_number 7; exon_id "ENSMUSE00001677608.1"; level 2; mgi_id "MGI:1921423"; tag "basic"; tag "TAGENE"; havana_gene "OTTMUSG00000042347.1";
chr12	HAVANA	exon	3297352	3297438	0	+	.	gene_id "ENSMUSG00000079179.12"; transcript_id "ENSMUST00000243813.2"; gene_type "lncRNA"; gene_name "Rab10os"; transcript_type "lncRNA"; transcript_name "Rab10os-230"; exon_number 6; exon_id "ENSMUSE00001677608.1"; level 2; mgi_id "MGI:1921423"; tag "TAGENE"; havana_gene "OTTMUSG00000042347.1";
chr12	HAVANA	exon	3297352	3297438	0	+	.	gene_id "ENSMUSG00000079179.12"; transcript_id "ENSMUST00000343955.1"; gene_type "lncRNA"; gene_name "Rab10os"; transcript_type "lncRNA"; transcript_name "Rab10os-258"; exon_number 8; exon_id "ENSMUSE00001677608.1"; level 2; mgi_id "MGI:1921423"; tag "basic"; tag "TAGENE"; havana_gene "OTTMUSG00000042347.1";
chr12	HAVANA	exon	3297352	3297438	0	+	.	gene_id "ENSMUSG00000079179.12"; transcript_id "ENSMUST00000241452.2"; gene_type "lncRNA"; gene_name "Rab10os"; transcript_type "lncRNA"; transcript_name "Rab10os-213"; exon_number 7; exon_id "ENSMUSE00001677608.1"; level 2; mgi_id "MGI:1921423"; tag "TAGENE"; havana_gene "OTTMUSG00000042347.1";
chr12	HAVANA	exon	3297352	3297438	0	+	.	gene_id "ENSMUSG00000079179.12"; transcript_id "ENSMUST00000242808.1"; gene_type "lncRNA"; gene_name "Rab10os"; transcript_type "lncRNA"; transcript_name "Rab10os-224"; exon_number 7; exon_id "ENSMUSE00001677608.1"; level 2; mgi_id "MGI:1921423"; tag "TAGENE"; havana_gene "OTTMUSG00000042347.1";
chr12	HAVANA	exon	3297352	3297438	0	+	.	gene_id "ENSMUSG00000079179.12"; transcript_id "ENSMUST00000343966.1"; gene_type "lncRNA"; gene_name "Rab10os"; transcript_type "lncRNA"; transcript_name "Rab10os-269"; exon_number 7; exon_id "ENSMUSE00001677608.1"; level 2; mgi_id "MGI:1921423"; tag "TAGENE"; havana_gene "OTTMUSG00000042347.1";
chr12	HAVANA	exon	3297352	3297438	0	+	.	gene_id "ENSMUSG00000079179.12"; transcript_id "ENSMUST00000241981.1"; gene_type "lncRNA"; gene_name "Rab10os"; transcript_type "lncRNA"; transcript_name "Rab10os-219"; exon_number 5; exon_id "ENSMUSE00001677608.1"; level 2; mgi_id "MGI:1921423"; tag "TAGENE"; havana_gene "OTTMUSG00000042347.1";
chr12	HAVANA	exon	3297352	3297438	0	+	.	gene_id "ENSMUSG00000079179.12"; transcript_id "ENSMUST00000244051.1"; gene_type "lncRNA"; gene_name "Rab10os"; transcript_type "lncRNA"; transcript_name "Rab10os-232"; exon_number 6; exon_id "ENSMUSE00001677608.1"; level 2; mgi_id "MGI:1921423"; tag "TAGENE"; havana_gene "OTTMUSG00000042347.1";
chr12	HAVANA	exon	3297352	3297438	0	+	.	gene_id "ENSMUSG00000079179.12"; transcript_id "ENSMUST00000244225.2"; gene_type "lncRNA"; gene_name "Rab10os"; transcript_type "lncRNA"; transcript_name "Rab10os-233"; exon_number 6; exon_id "ENSMUSE00001677608.1"; level 2; mgi_id "MGI:1921423"; tag "TAGENE"; havana_gene "OTTMUSG00000042347.1";
chr12	HAVANA	exon	3297352	3297438	0	+	.	gene_id "ENSMUSG00000079179.12"; transcript_id "ENSMUST00000343949.1"; gene_type "lncRNA"; gene_name "Rab10os"; transcript_type "lncRNA"; transcript_name "Rab10os-252"; exon_number 7; exon_id "ENSMUSE00001677608.1"; level 2; mgi_id "MGI:1921423"; tag "TAGENE"; havana_gene "OTTMUSG00000042347.1";
chr12	HAVANA	exon	3297352	3297438	0	+	.	gene_id "ENSMUSG00000079179.12"; transcript_id "ENSMUST00000343951.1"; gene_type "lncRNA"; gene_name "Rab10os"; transcript_type "lncRNA"; transcript_name "Rab10os-254"; exon_number 7; exon_id "ENSMUSE00001677608.1"; level 2; mgi_id "MGI:1921423"; tag "TAGENE"; havana_gene "OTTMUSG00000042347.1";
chr12	HAVANA	exon	3297352	3297438	0	+	.	gene_id "ENSMUSG00000079179.12"; transcript_id "ENSMUST00000343952.1"; gene_type "lncRNA"; gene_name "Rab10os"; transcript_type "lncRNA"; transcript_name "Rab10os-255"; exon_number 7; exon_id "ENSMUSE00001677608.1"; level 2; mgi_id "MGI:1921423"; tag "TAGENE"; havana_gene "OTTMUSG00000042347.1";
chr12	HAVANA	exon	3297352	3297438	0	+	.	gene_id "ENSMUSG00000079179.12"; transcript_id "ENSMUST00000343954.1"; gene_type "lncRNA"; gene_name "Rab10os"; transcript_type "lncRNA"; transcript_name "Rab10os-257"; exon_number 4; exon_id "ENSMUSE00001677608.1"; level 2; mgi_id "MGI:1921423"; tag "TAGENE"; havana_gene "OTTMUSG00000042347.1";
chr12	HAVANA	exon	3297352	3297438	0	+	.	gene_id "ENSMUSG00000079179.12"; transcript_id "ENSMUST00000177896.8"; gene_type "lncRNA"; gene_name "Rab10os"; transcript_type "lncRNA"; transcript_name "Rab10os-202"; exon_number 6; exon_id "ENSMUSE00001677608.1"; level 2; transcript_support_level "1"; mgi_id "MGI:1921423"; havana_gene "OTTMUSG00000042347.1"; havana_transcript "OTTMUST00000111606.1";
chr12	HAVANA	exon	3297352	3297438	0	+	.	gene_id "ENSMUSG00000079179.12"; transcript_id "ENSMUST00000343958.1"; gene_type "lncRNA"; gene_name "Rab10os"; transcript_type "lncRNA"; transcript_name "Rab10os-261"; exon_number 7; exon_id "ENSMUSE00001677608.1"; level 2; mgi_id "MGI:1921423"; tag "basic"; tag "TAGENE"; havana_gene "OTTMUSG00000042347.1";
chr12	HAVANA	exon	3297352	3297438	0	+	.	gene_id "ENSMUSG00000079179.12"; transcript_id "ENSMUST00000343959.1"; gene_type "lncRNA"; gene_name "Rab10os"; transcript_type "lncRNA"; transcript_name "Rab10os-262"; exon_number 7; exon_id "ENSMUSE00001677608.1"; level 2; mgi_id "MGI:1921423"; tag "TAGENE"; havana_gene "OTTMUSG00000042347.1";
chr12	HAVANA	exon	3297352	3297438	0	+	.	gene_id "ENSMUSG00000079179.12"; transcript_id "ENSMUST00000343961.1"; gene_type "lncRNA"; gene_name "Rab10os"; transcript_type "lncRNA"; transcript_name "Rab10os-264"; exon_number 6; exon_id "ENSMUSE00001677608.1"; level 2; mgi_id "MGI:1921423"; tag "TAGENE"; havana_gene "OTTMUSG00000042347.1";
chr12	HAVANA	exon	3297352	3297438	0	+	.	gene_id "ENSMUSG00000079179.12"; transcript_id "ENSMUST00000343967.1"; gene_type "lncRNA"; gene_name "Rab10os"; transcript_type "lncRNA"; transcript_name "Rab10os-270"; exon_number 7; exon_id "ENSMUSE00001677608.1"; level 2; mgi_id "MGI:1921423"; tag "TAGENE"; havana_gene "OTTMUSG00000042347.1";
chr12	HAVANA	exon	3297352	3297438	0	+	.	gene_id "ENSMUSG00000079179.12"; transcript_id "ENSMUST00000343962.1"; gene_type "lncRNA"; gene_name "Rab10os"; transcript_type "lncRNA"; transcript_name "Rab10os-265"; exon_number 7; exon_id "ENSMUSE00001677608.1"; level 2; mgi_id "MGI:1921423"; tag "TAGENE"; havana_gene "OTTMUSG00000042347.1";
chr12	HAVANA	exon	3297352	3297438	0	+	.	gene_id "ENSMUSG00000079179.12"; transcript_id "ENSMUST00000343963.1"; gene_type "lncRNA"; gene_name "Rab10os"; transcript_type "lncRNA"; transcript_name "Rab10os-266"; exon_number 6; exon_id "ENSMUSE00001677608.1"; level 2; mgi_id "MGI:1921423"; tag "TAGENE"; havana_gene "OTTMUSG00000042347.1";
chr12	HAVANA	exon	3297352	3297438	0	+	.	gene_id "ENSMUSG00000079179.12"; transcript_id "ENSMUST00000049684.8"; gene_type "lncRNA"; gene_name "Rab10os"; transcript_type "lncRNA"; transcript_name "Rab10os-201"; exon_number 6; exon_id "ENSMUSE00001677608.1"; level 2; transcript_support_level "1"; mgi_id "MGI:1921423"; tag "TAGENE"; havana_gene "OTTMUSG00000042347.1"; havana_transcript "OTTMUST00000111611.1";
chr12	HAVANA	exon	3297352	3297438	0	+	.	gene_id "ENSMUSG00000079179.12"; transcript_id "ENSMUST00000343968.1"; gene_type "lncRNA"; gene_name "Rab10os"; transcript_type "lncRNA"; transcript_name "Rab10os-271"; exon_number 6; exon_id "ENSMUSE00001677608.1"; level 2; mgi_id "MGI:1921423"; tag "TAGENE"; havana_gene "OTTMUSG00000042347.1";
chr12	HAVANA	exon	3297352	3297438	0	+	.	gene_id "ENSMUSG00000079179.12"; transcript_id "ENSMUST00000343969.1"; gene_type "lncRNA"; gene_name "Rab10os"; transcript_type "lncRNA"; transcript_name "Rab10os-272"; exon_number 6; exon_id "ENSMUSE00001677608.1"; level 2; mgi_id "MGI:1921423"; tag "TAGENE"; havana_gene "OTTMUSG00000042347.1";
chr12	HAVANA	exon	3297352	3297438	0	+	.	gene_id "ENSMUSG00000079179.12"; transcript_id "ENSMUST00000343973.1"; gene_type "lncRNA"; gene_name "Rab10os"; transcript_type "lncRNA"; transcript_name "Rab10os-275"; exon_number 4; exon_id "ENSMUSE00001677608.1"; level 2; mgi_id "MGI:1921423"; tag "TAGENE"; havana_gene "OTTMUSG00000042347.1";
chr12	HAVANA	exon	3297352	3297438	0	+	.	gene_id "ENSMUSG00000079179.12"; transcript_id "ENSMUST00000343970.1"; gene_type "lncRNA"; gene_name "Rab10os"; transcript_type "lncRNA"; transcript_name "Rab10os-273"; exon_number 4; exon_id "ENSMUSE00001677608.1"; level 2; mgi_id "MGI:1921423"; tag "TAGENE"; havana_gene "OTTMUSG00000042347.1";
chr12	HAVANA	exon	3297352	3297438	0	+	.	gene_id "ENSMUSG00000079179.12"; transcript_id "ENSMUST00000343971.1"; gene_type "lncRNA"; gene_name "Rab10os"; transcript_type "lncRNA"; transcript_name "Rab10os-274"; exon_number 4; exon_id "ENSMUSE00001677608.1"; level 2; mgi_id "MGI:1921423"; tag "TAGENE"; havana_gene "OTTMUSG00000042347.1";
chr12	HAVANA	exon	3297352	3297438	0	+	.	gene_id "ENSMUSG00000079179.12"; transcript_id "ENSMUST00000343981.1"; gene_type "lncRNA"; gene_name "Rab10os"; transcript_type "lncRNA"; transcript_name "Rab10os-283"; exon_number 4; exon_id "ENSMUSE00001677608.1"; level 2; mgi_id "MGI:1921423"; tag "TAGENE"; havana_gene "OTTMUSG00000042347.1";
chr12	HAVANA	exon	3297352	3297438	0	+	.	gene_id "ENSMUSG00000079179.12"; transcript_id "ENSMUST00000343974.1"; gene_type "lncRNA"; gene_name "Rab10os"; transcript_type "lncRNA"; transcript_name "Rab10os-276"; exon_number 3; exon_id "ENSMUSE00001677608.1"; level 2; mgi_id "MGI:1921423"; tag "TAGENE"; havana_gene "OTTMUSG00000042347.1";
chr12	HAVANA	exon	3297352	3297438	0	+	.	gene_id "ENSMUSG00000079179.12"; transcript_id "ENSMUST00000343975.1"; gene_type "lncRNA"; gene_name "Rab10os"; transcript_type "lncRNA"; transcript_name "Rab10os-277"; exon_number 3; exon_id "ENSMUSE00001677608.1"; level 2; mgi_id "MGI:1921423"; tag "TAGENE"; havana_gene "OTTMUSG00000042347.1";
chr12	HAVANA	exon	3297352	3297438	0	+	.	gene_id "ENSMUSG00000079179.12"; transcript_id "ENSMUST00000343976.1"; gene_type "lncRNA"; gene_name "Rab10os"; transcript_type "lncRNA"; transcript_name "Rab10os-278"; exon_number 4; exon_id "ENSMUSE00001677608.1"; level 2; mgi_id "MGI:1921423"; tag "TAGENE"; havana_gene "OTTMUSG00000042347.1";
chr12	HAVANA	exon	3297352	3297438	0	+	.	gene_id "ENSMUSG00000079179.12"; transcript_id "ENSMUST00000343977.1"; gene_type "lncRNA"; gene_name "Rab10os"; transcript_type "lncRNA"; transcript_name "Rab10os-279"; exon_number 2; exon_id "ENSMUSE00001677608.1"; level 2; mgi_id "MGI:1921423"; tag "TAGENE"; havana_gene "OTTMUSG00000042347.1";
chr12	HAVANA	exon	3297352	3297438	0	+	.	gene_id "ENSMUSG00000079179.12"; transcript_id "ENSMUST00000343982.1"; gene_type "lncRNA"; gene_name "Rab10os"; transcript_type "lncRNA"; transcript_name "Rab10os-284"; exon_number 3; exon_id "ENSMUSE00001677608.1"; level 2; mgi_id "MGI:1921423"; tag "TAGENE"; havana_gene "OTTMUSG00000042347.1";
chr12	HAVANA	exon	3297352	3297438	0	+	.	gene_id "ENSMUSG00000079179.12"; transcript_id "ENSMUST00000343983.1"; gene_type "lncRNA"; gene_name "Rab10os"; transcript_type "lncRNA"; transcript_name "Rab10os-285"; exon_number 3; exon_id "ENSMUSE00001677608.1"; level 2; mgi_id "MGI:1921423"; tag "TAGENE"; havana_gene "OTTMUSG00000042347.1";
chr12	HAVANA	exon	3297352	3297438	0	+	.	gene_id "ENSMUSG00000079179.12"; transcript_id "ENSMUST00000343985.1"; gene_type "lncRNA"; gene_name "Rab10os"; transcript_type "lncRNA"; transcript_name "Rab10os-287"; exon_number 3; exon_id "ENSMUSE00001677608.1"; level 2; mgi_id "MGI:1921423"; tag "TAGENE"; havana_gene "OTTMUSG00000042347.1";
chr12	HAVANA	exon	3297369	3297438	0	+	.	gene_id "ENSMUSG00000079179.12"; transcript_id "ENSMUST00000343960.1"; gene_type "lncRNA"; gene_name "Rab10os"; transcript_type "lncRNA"; transcript_name "Rab10os-263"; exon_number 7; exon_id "ENSMUSE00001677641.1"; level 2; mgi_id "MGI:1921423"; tag "TAGENE"; havana_gene "OTTMUSG00000042347.1";
chr12	HAVANA	exon	3298631	3299257	0	+	.	gene_id "ENSMUSG00000079179.12"; transcript_id "ENSMUST00000343966.1"; gene_type "lncRNA"; gene_name "Rab10os"; transcript_type "lncRNA"; transcript_name "Rab10os-269"; exon_number 8; exon_id "ENSMUSE00001677598.1"; level 2; mgi_id "MGI:1921423"; tag "TAGENE"; havana_gene "OTTMUSG00000042347.1";
chr12	HAVANA	exon	3299156	3299261	0	+	.	gene_id "ENSMUSG00000079179.12"; transcript_id "ENSMUST00000343981.1"; gene_type "lncRNA"; gene_name "Rab10os"; transcript_type "lncRNA"; transcript_name "Rab10os-283"; exon_number 5; exon_id "ENSMUSE00001677640.1"; level 2; mgi_id "MGI:1921423"; tag "TAGENE"; havana_gene "OTTMUSG00000042347.1";
chr12	HAVANA	exon	3299156	3299262	0	+	.	gene_id "ENSMUSG00000079179.12"; transcript_id "ENSMUST00000343967.1"; gene_type "lncRNA"; gene_name "Rab10os"; transcript_type "lncRNA"; transcript_name "Rab10os-270"; exon_number 8; exon_id "ENSMUSE00001677650.1"; level 2; mgi_id "MGI:1921423"; tag "TAGENE"; havana_gene "OTTMUSG00000042347.1";
chr12	HAVANA	exon	3299739	3300025	0	+	.	gene_id "ENSMUSG00000079179.12"; transcript_id "ENSMUST00000049684.8"; gene_type "lncRNA"; gene_name "Rab10os"; transcript_type "lncRNA"; transcript_name "Rab10os-201"; exon_number 7; exon_id "ENSMUSE00001677635.1"; level 2; transcript_support_level "1"; mgi_id "MGI:1921423"; tag "TAGENE"; havana_gene "OTTMUSG00000042347.1"; havana_transcript "OTTMUST00000111611.1";
chr12	HAVANA	exon	3299739	3300104	0	+	.	gene_id "ENSMUSG00000079179.12"; transcript_id "ENSMUST00000343957.1"; gene_type "lncRNA"; gene_name "Rab10os"; transcript_type "lncRNA"; transcript_name "Rab10os-260"; exon_number 4; exon_id "ENSMUSE00001677611.1"; level 2; mgi_id "MGI:1921423"; tag "TAGENE"; havana_gene "OTTMUSG00000042347.1";
chr12	HAVANA	exon	3299739	3300383	0	+	.	gene_id "ENSMUSG00000079179.12"; transcript_id "ENSMUST00000245052.2"; gene_type "lncRNA"; gene_name "Rab10os"; transcript_type "lncRNA"; transcript_name "Rab10os-237"; exon_number 6; exon_id "ENSMUSE00001677637.1"; level 2; mgi_id "MGI:1921423"; tag "TAGENE"; havana_gene "OTTMUSG00000042347.1";
chr12	HAVANA	exon	3299739	3300383	0	+	.	gene_id "ENSMUSG00000079179.12"; transcript_id "ENSMUST00000343938.1"; gene_type "lncRNA"; gene_name "Rab10os"; transcript_type "lncRNA"; transcript_name "Rab10os-241"; exon_number 7; exon_id "ENSMUSE00001677637.1"; level 2; mgi_id "MGI:1921423"; tag "TAGENE"; havana_gene "OTTMUSG00000042347.1";
chr12	HAVANA	exon	3299739	3300383	0	+	.	gene_id "ENSMUSG00000079179.12"; transcript_id "ENSMUST00000343942.1"; gene_type "lncRNA"; gene_name "Rab10os"; transcript_type "lncRNA"; transcript_name "Rab10os-245"; exon_number 8; exon_id "ENSMUSE00001677637.1"; level 2; mgi_id "MGI:1921423"; tag "TAGENE"; havana_gene "OTTMUSG00000042347.1";
chr12	HAVANA	exon	3299739	3300383	0	+	.	gene_id "ENSMUSG00000079179.12"; transcript_id "ENSMUST00000343946.1"; gene_type "lncRNA"; gene_name "Rab10os"; transcript_type "lncRNA"; transcript_name "Rab10os-249"; exon_number 4; exon_id "ENSMUSE00001677637.1"; level 2; mgi_id "MGI:1921423"; tag "TAGENE"; havana_gene "OTTMUSG00000042347.1";
chr12	HAVANA	exon	3299739	3300383	0	+	.	gene_id "ENSMUSG00000079179.12"; transcript_id "ENSMUST00000241452.2"; gene_type "lncRNA"; gene_name "Rab10os"; transcript_type "lncRNA"; transcript_name "Rab10os-213"; exon_number 8; exon_id "ENSMUSE00001677637.1"; level 2; mgi_id "MGI:1921423"; tag "TAGENE"; havana_gene "OTTMUSG00000042347.1";
chr12	HAVANA	exon	3299739	3300383	0	+	.	gene_id "ENSMUSG00000079179.12"; transcript_id "ENSMUST00000244051.1"; gene_type "lncRNA"; gene_name "Rab10os"; transcript_type "lncRNA"; transcript_name "Rab10os-232"; exon_number 7; exon_id "ENSMUSE00001677637.1"; level 2; mgi_id "MGI:1921423"; tag "TAGENE"; havana_gene "OTTMUSG00000042347.1";
chr12	HAVANA	exon	3299739	3300383	0	+	.	gene_id "ENSMUSG00000079179.12"; transcript_id "ENSMUST00000244225.2"; gene_type "lncRNA"; gene_name "Rab10os"; transcript_type "lncRNA"; transcript_name "Rab10os-233"; exon_number 7; exon_id "ENSMUSE00001677637.1"; level 2; mgi_id "MGI:1921423"; tag "TAGENE"; havana_gene "OTTMUSG00000042347.1";
chr12	HAVANA	exon	3299739	3300383	0	+	.	gene_id "ENSMUSG00000079179.12"; transcript_id "ENSMUST00000343956.1"; gene_type "lncRNA"; gene_name "Rab10os"; transcript_type "lncRNA"; transcript_name "Rab10os-259"; exon_number 5; exon_id "ENSMUSE00001677637.1"; level 2; mgi_id "MGI:1921423"; tag "TAGENE"; havana_gene "OTTMUSG00000042347.1";
chr12	HAVANA	exon	3299739	3300383	0	+	.	gene_id "ENSMUSG00000079179.12"; transcript_id "ENSMUST00000343958.1"; gene_type "lncRNA"; gene_name "Rab10os"; transcript_type "lncRNA"; transcript_name "Rab10os-261"; exon_number 8; exon_id "ENSMUSE00001677637.1"; level 2; mgi_id "MGI:1921423"; tag "basic"; tag "TAGENE"; havana_gene "OTTMUSG00000042347.1";
chr12	HAVANA	exon	3299739	3300383	0	+	.	gene_id "ENSMUSG00000079179.12"; transcript_id "ENSMUST00000343960.1"; gene_type "lncRNA"; gene_name "Rab10os"; transcript_type "lncRNA"; transcript_name "Rab10os-263"; exon_number 8; exon_id "ENSMUSE00001677637.1"; level 2; mgi_id "MGI:1921423"; tag "TAGENE"; havana_gene "OTTMUSG00000042347.1";
chr12	HAVANA	exon	3299739	3300383	0	+	.	gene_id "ENSMUSG00000079179.12"; transcript_id "ENSMUST00000343963.1"; gene_type "lncRNA"; gene_name "Rab10os"; transcript_type "lncRNA"; transcript_name "Rab10os-266"; exon_number 7; exon_id "ENSMUSE00001677637.1"; level 2; mgi_id "MGI:1921423"; tag "TAGENE"; havana_gene "OTTMUSG00000042347.1";
chr12	HAVANA	exon	3299739	3300383	0	+	.	gene_id "ENSMUSG00000079179.12"; transcript_id "ENSMUST00000343970.1"; gene_type "lncRNA"; gene_name "Rab10os"; transcript_type "lncRNA"; transcript_name "Rab10os-273"; exon_number 5; exon_id "ENSMUSE00001677637.1"; level 2; mgi_id "MGI:1921423"; tag "TAGENE"; havana_gene "OTTMUSG00000042347.1";
chr12	HAVANA	exon	3299739	3300383	0	+	.	gene_id "ENSMUSG00000079179.12"; transcript_id "ENSMUST00000343971.1"; gene_type "lncRNA"; gene_name "Rab10os"; transcript_type "lncRNA"; transcript_name "Rab10os-274"; exon_number 5; exon_id "ENSMUSE00001677637.1"; level 2; mgi_id "MGI:1921423"; tag "TAGENE"; havana_gene "OTTMUSG00000042347.1";
chr12	HAVANA	exon	3299739	3300383	0	+	.	gene_id "ENSMUSG00000079179.12"; transcript_id "ENSMUST00000343976.1"; gene_type "lncRNA"; gene_name "Rab10os"; transcript_type "lncRNA"; transcript_name "Rab10os-278"; exon_number 5; exon_id "ENSMUSE00001677637.1"; level 2; mgi_id "MGI:1921423"; tag "TAGENE"; havana_gene "OTTMUSG00000042347.1";
chr12	HAVANA	exon	3299739	3300383	0	+	.	gene_id "ENSMUSG00000079179.12"; transcript_id "ENSMUST00000343977.1"; gene_type "lncRNA"; gene_name "Rab10os"; transcript_type "lncRNA"; transcript_name "Rab10os-279"; exon_number 3; exon_id "ENSMUSE00001677637.1"; level 2; mgi_id "MGI:1921423"; tag "TAGENE"; havana_gene "OTTMUSG00000042347.1";
chr12	HAVANA	exon	3299739	3300383	0	+	.	gene_id "ENSMUSG00000079179.12"; transcript_id "ENSMUST00000343983.1"; gene_type "lncRNA"; gene_name "Rab10os"; transcript_type "lncRNA"; transcript_name "Rab10os-285"; exon_number 4; exon_id "ENSMUSE00001677637.1"; level 2; mgi_id "MGI:1921423"; tag "TAGENE"; havana_gene "OTTMUSG00000042347.1";
chr12	HAVANA	exon	3299739	3300384	0	+	.	gene_id "ENSMUSG00000079179.12"; transcript_id "ENSMUST00000244752.2"; gene_type "lncRNA"; gene_name "Rab10os"; transcript_type "lncRNA"; transcript_name "Rab10os-235"; exon_number 7; exon_id "ENSMUSE00001677679.1"; level 2; mgi_id "MGI:1921423"; tag "TAGENE"; havana_gene "OTTMUSG00000042347.1";
chr12	HAVANA	exon	3299739	3300384	0	+	.	gene_id "ENSMUSG00000079179.12"; transcript_id "ENSMUST00000242716.2"; gene_type "lncRNA"; gene_name "Rab10os"; transcript_type "lncRNA"; transcript_name "Rab10os-221"; exon_number 8; exon_id "ENSMUSE00001677679.1"; level 2; mgi_id "MGI:1921423"; tag "TAGENE"; havana_gene "OTTMUSG00000042347.1";
chr12	HAVANA	exon	3299739	3300385	0	+	.	gene_id "ENSMUSG00000079179.12"; transcript_id "ENSMUST00000242371.2"; gene_type "lncRNA"; gene_name "Rab10os"; transcript_type "lncRNA"; transcript_name "Rab10os-220"; exon_number 7; exon_id "ENSMUSE00001677621.1"; level 2; mgi_id "MGI:1921423"; tag "TAGENE"; havana_gene "OTTMUSG00000042347.1";
chr12	HAVANA	exon	3299739	3300385	0	+	.	gene_id "ENSMUSG00000079179.12"; transcript_id "ENSMUST00000243572.2"; gene_type "lncRNA"; gene_name "Rab10os"; transcript_type "lncRNA"; transcript_name "Rab10os-229"; exon_number 8; exon_id "ENSMUSE00001677621.1"; level 2; mgi_id "MGI:1921423"; tag "TAGENE"; havana_gene "OTTMUSG00000042347.1";
chr12	HAVANA	exon	3299739	3300385	0	+	.	gene_id "ENSMUSG00000079179.12"; transcript_id "ENSMUST00000343975.1"; gene_type "lncRNA"; gene_name "Rab10os"; transcript_type "lncRNA"; transcript_name "Rab10os-277"; exon_number 4; exon_id "ENSMUSE00001677621.1"; level 2; mgi_id "MGI:1921423"; tag "TAGENE"; havana_gene "OTTMUSG00000042347.1";
chr12	HAVANA	exon	3299739	3301677	0	+	.	gene_id "ENSMUSG00000079179.12"; transcript_id "ENSMUST00000241764.2"; gene_type "lncRNA"; gene_name "Rab10os"; transcript_type "lncRNA"; transcript_name "Rab10os-217"; exon_number 7; exon_id "ENSMUSE00001677668.1"; level 2; mgi_id "MGI:1921423"; tag "Ensembl_canonical"; tag "GENCODE_Primary"; tag "TAGENE"; havana_gene "OTTMUSG00000042347.1";
chr12	HAVANA	exon	3299739	3301677	0	+	.	gene_id "ENSMUSG00000079179.12"; transcript_id "ENSMUST00000179924.10"; gene_type "lncRNA"; gene_name "Rab10os"; transcript_type "lncRNA"; transcript_name "Rab10os-207"; exon_number 8; exon_id "ENSMUSE00001677668.1"; level 2; transcript_support_level "5"; mgi_id "MGI:1921423"; tag "TAGENE"; havana_gene "OTTMUSG00000042347.1"; havana_transcript "OTTMUST00000111610.1";
chr12	HAVANA	exon	3299743	3300383	0	+	.	gene_id "ENSMUSG00000079179.12"; transcript_id "ENSMUST00000343951.1"; gene_type "lncRNA"; gene_name "Rab10os"; transcript_type "lncRNA"; transcript_name "Rab10os-254"; exon_number 8; exon_id "ENSMUSE00001677626.1"; level 2; mgi_id "MGI:1921423"; tag "TAGENE"; havana_gene "OTTMUSG00000042347.1";
chr12	HAVANA	exon	3299746	3300383	0	+	.	gene_id "ENSMUSG00000079179.12"; transcript_id "ENSMUST00000343952.1"; gene_type "lncRNA"; gene_name "Rab10os"; transcript_type "lncRNA"; transcript_name "Rab10os-255"; exon_number 8; exon_id "ENSMUSE00001677604.1"; level 2; mgi_id "MGI:1921423"; tag "TAGENE"; havana_gene "OTTMUSG00000042347.1";
chr12	HAVANA	exon	3299867	3299954	0	+	.	gene_id "ENSMUSG00000079179.12"; transcript_id "ENSMUST00000242808.1"; gene_type "lncRNA"; gene_name "Rab10os"; transcript_type "lncRNA"; transcript_name "Rab10os-224"; exon_number 8; exon_id "ENSMUSE00001479708.1"; level 2; mgi_id "MGI:1921423"; tag "TAGENE"; havana_gene "OTTMUSG00000042347.1";
chr12	HAVANA	exon	3299867	3299954	0	+	.	gene_id "ENSMUSG00000079179.12"; transcript_id "ENSMUST00000343947.1"; gene_type "lncRNA"; gene_name "Rab10os"; transcript_type "lncRNA"; transcript_name "Rab10os-250"; exon_number 6; exon_id "ENSMUSE00001479708.1"; level 2; mgi_id "MGI:1921423"; tag "TAGENE"; havana_gene "OTTMUSG00000042347.1";
chr12	HAVANA	exon	3299867	3300001	0	+	.	gene_id "ENSMUSG00000079179.12"; transcript_id "ENSMUST00000343985.1"; gene_type "lncRNA"; gene_name "Rab10os"; transcript_type "lncRNA"; transcript_name "Rab10os-287"; exon_number 4; exon_id "ENSMUSE00001677693.1"; level 2; mgi_id "MGI:1921423"; tag "TAGENE"; havana_gene "OTTMUSG00000042347.1";
chr12	HAVANA	exon	3299867	3300007	0	+	.	gene_id "ENSMUSG00000079179.12"; transcript_id "ENSMUST00000343968.1"; gene_type "lncRNA"; gene_name "Rab10os"; transcript_type "lncRNA"; transcript_name "Rab10os-271"; exon_number 7; exon_id "ENSMUSE00001677678.1"; level 2; mgi_id "MGI:1921423"; tag "TAGENE"; havana_gene "OTTMUSG00000042347.1";
chr12	HAVANA	exon	3299867	3300007	0	+	.	gene_id "ENSMUSG00000079179.12"; transcript_id "ENSMUST00000343969.1"; gene_type "lncRNA"; gene_name "Rab10os"; transcript_type "lncRNA"; transcript_name "Rab10os-272"; exon_number 7; exon_id "ENSMUSE00001677678.1"; level 2; mgi_id "MGI:1921423"; tag "TAGENE"; havana_gene "OTTMUSG00000042347.1";
chr12	HAVANA	exon	3299867	3300009	0	+	.	gene_id "ENSMUSG00000079179.12"; transcript_id "ENSMUST00000343973.1"; gene_type "lncRNA"; gene_name "Rab10os"; transcript_type "lncRNA"; transcript_name "Rab10os-275"; exon_number 5; exon_id "ENSMUSE00001677605.1"; level 2; mgi_id "MGI:1921423"; tag "TAGENE"; havana_gene "OTTMUSG00000042347.1";
chr12	HAVANA	exon	3299867	3300359	0	+	.	gene_id "ENSMUSG00000079179.12"; transcript_id "ENSMUST00000343955.1"; gene_type "lncRNA"; gene_name "Rab10os"; transcript_type "lncRNA"; transcript_name "Rab10os-258"; exon_number 9; exon_id "ENSMUSE00001677617.1"; level 2; mgi_id "MGI:1921423"; tag "basic"; tag "TAGENE"; havana_gene "OTTMUSG00000042347.1";
chr12	HAVANA	exon	3299867	3300374	0	+	.	gene_id "ENSMUSG00000079179.12"; transcript_id "ENSMUST00000343959.1"; gene_type "lncRNA"; gene_name "Rab10os"; transcript_type "lncRNA"; transcript_name "Rab10os-262"; exon_number 8; exon_id "ENSMUSE00001677644.1"; level 2; mgi_id "MGI:1921423"; tag "TAGENE"; havana_gene "OTTMUSG00000042347.1";
chr12	HAVANA	exon	3299867	3300377	0	+	.	gene_id "ENSMUSG00000079179.12"; transcript_id "ENSMUST00000177896.8"; gene_type "lncRNA"; gene_name "Rab10os"; transcript_type "lncRNA"; transcript_name "Rab10os-202"; exon_number 7; exon_id "ENSMUSE00001089440.2"; level 2; transcript_support_level "1"; mgi_id "MGI:1921423"; havana_gene "OTTMUSG00000042347.1"; havana_transcript "OTTMUST00000111606.1";
chr12	HAVANA	exon	3299867	3300383	0	+	.	gene_id "ENSMUSG00000079179.12"; transcript_id "ENSMUST00000242728.2"; gene_type "lncRNA"; gene_name "Rab10os"; transcript_type "lncRNA"; transcript_name "Rab10os-222"; exon_number 7; exon_id "ENSMUSE00001476978.1"; level 2; mgi_id "MGI:1921423"; tag "TAGENE"; havana_gene "OTTMUSG00000042347.1";
chr12	HAVANA	exon	3299867	3300383	0	+	.	gene_id "ENSMUSG00000079179.12"; transcript_id "ENSMUST00000343940.1"; gene_type "lncRNA"; gene_name "Rab10os"; transcript_type "lncRNA"; transcript_name "Rab10os-243"; exon_number 7; exon_id "ENSMUSE00001476978.1"; level 2; mgi_id "MGI:1921423"; tag "TAGENE"; havana_gene "OTTMUSG00000042347.1";
chr12	HAVANA	exon	3299867	3300383	0	+	.	gene_id "ENSMUSG00000079179.12"; transcript_id "ENSMUST00000241339.2"; gene_type "lncRNA"; gene_name "Rab10os"; transcript_type "lncRNA"; transcript_name "Rab10os-212"; exon_number 8; exon_id "ENSMUSE00001476978.1"; level 2; mgi_id "MGI:1921423"; tag "TAGENE"; havana_gene "OTTMUSG00000042347.1";
chr12	HAVANA	exon	3299867	3300383	0	+	.	gene_id "ENSMUSG00000079179.12"; transcript_id "ENSMUST00000343941.1"; gene_type "lncRNA"; gene_name "Rab10os"; transcript_type "lncRNA"; transcript_name "Rab10os-244"; exon_number 6; exon_id "ENSMUSE00001476978.1"; level 2; mgi_id "MGI:1921423"; tag "TAGENE"; havana_gene "OTTMUSG00000042347.1";
chr12	HAVANA	exon	3299867	3300383	0	+	.	gene_id "ENSMUSG00000079179.12"; transcript_id "ENSMUST00000343943.1"; gene_type "lncRNA"; gene_name "Rab10os"; transcript_type "lncRNA"; transcript_name "Rab10os-246"; exon_number 8; exon_id "ENSMUSE00001476978.1"; level 2; mgi_id "MGI:1921423"; tag "basic"; tag "TAGENE"; havana_gene "OTTMUSG00000042347.1";
chr12	HAVANA	exon	3299867	3300383	0	+	.	gene_id "ENSMUSG00000079179.12"; transcript_id "ENSMUST00000343944.1"; gene_type "lncRNA"; gene_name "Rab10os"; transcript_type "lncRNA"; transcript_name "Rab10os-247"; exon_number 7; exon_id "ENSMUSE00001476978.1"; level 2; mgi_id "MGI:1921423"; tag "TAGENE"; havana_gene "OTTMUSG00000042347.1";
chr12	HAVANA	exon	3299867	3300383	0	+	.	gene_id "ENSMUSG00000079179.12"; transcript_id "ENSMUST00000343945.1"; gene_type "lncRNA"; gene_name "Rab10os"; transcript_type "lncRNA"; transcript_name "Rab10os-248"; exon_number 5; exon_id "ENSMUSE00001476978.1"; level 2; mgi_id "MGI:1921423"; tag "TAGENE"; havana_gene "OTTMUSG00000042347.1";
chr12	HAVANA	exon	3299867	3300383	0	+	.	gene_id "ENSMUSG00000079179.12"; transcript_id "ENSMUST00000243157.1"; gene_type "lncRNA"; gene_name "Rab10os"; transcript_type "lncRNA"; transcript_name "Rab10os-227"; exon_number 6; exon_id "ENSMUSE00001476978.1"; level 2; mgi_id "MGI:1921423"; tag "TAGENE"; havana_gene "OTTMUSG00000042347.1";
chr12	HAVANA	exon	3299867	3300383	0	+	.	gene_id "ENSMUSG00000079179.12"; transcript_id "ENSMUST00000241981.1"; gene_type "lncRNA"; gene_name "Rab10os"; transcript_type "lncRNA"; transcript_name "Rab10os-219"; exon_number 6; exon_id "ENSMUSE00001476978.1"; level 2; mgi_id "MGI:1921423"; tag "TAGENE"; havana_gene "OTTMUSG00000042347.1";
chr12	HAVANA	exon	3299867	3300383	0	+	.	gene_id "ENSMUSG00000079179.12"; transcript_id "ENSMUST00000343948.1"; gene_type "lncRNA"; gene_name "Rab10os"; transcript_type "lncRNA"; transcript_name "Rab10os-251"; exon_number 6; exon_id "ENSMUSE00001476978.1"; level 2; mgi_id "MGI:1921423"; tag "TAGENE"; havana_gene "OTTMUSG00000042347.1";
chr12	HAVANA	exon	3299867	3300383	0	+	.	gene_id "ENSMUSG00000079179.12"; transcript_id "ENSMUST00000343949.1"; gene_type "lncRNA"; gene_name "Rab10os"; transcript_type "lncRNA"; transcript_name "Rab10os-252"; exon_number 8; exon_id "ENSMUSE00001476978.1"; level 2; mgi_id "MGI:1921423"; tag "TAGENE"; havana_gene "OTTMUSG00000042347.1";
chr12	HAVANA	exon	3299867	3300383	0	+	.	gene_id "ENSMUSG00000079179.12"; transcript_id "ENSMUST00000343950.1"; gene_type "lncRNA"; gene_name "Rab10os"; transcript_type "lncRNA"; transcript_name "Rab10os-253"; exon_number 2; exon_id "ENSMUSE00001476978.1"; level 2; mgi_id "MGI:1921423"; tag "TAGENE"; havana_gene "OTTMUSG00000042347.1";
chr12	HAVANA	exon	3299867	3300383	0	+	.	gene_id "ENSMUSG00000079179.12"; transcript_id "ENSMUST00000343953.1"; gene_type "lncRNA"; gene_name "Rab10os"; transcript_type "lncRNA"; transcript_name "Rab10os-256"; exon_number 6; exon_id "ENSMUSE00001476978.1"; level 2; mgi_id "MGI:1921423"; tag "TAGENE"; havana_gene "OTTMUSG00000042347.1";
chr12	HAVANA	exon	3299867	3300383	0	+	.	gene_id "ENSMUSG00000079179.12"; transcript_id "ENSMUST00000343954.1"; gene_type "lncRNA"; gene_name "Rab10os"; transcript_type "lncRNA"; transcript_name "Rab10os-257"; exon_number 5; exon_id "ENSMUSE00001476978.1"; level 2; mgi_id "MGI:1921423"; tag "TAGENE"; havana_gene "OTTMUSG00000042347.1";
chr12	HAVANA	exon	3299867	3300383	0	+	.	gene_id "ENSMUSG00000079179.12"; transcript_id "ENSMUST00000343961.1"; gene_type "lncRNA"; gene_name "Rab10os"; transcript_type "lncRNA"; transcript_name "Rab10os-264"; exon_number 7; exon_id "ENSMUSE00001476978.1"; level 2; mgi_id "MGI:1921423"; tag "TAGENE"; havana_gene "OTTMUSG00000042347.1";
chr12	HAVANA	exon	3299867	3300383	0	+	.	gene_id "ENSMUSG00000079179.12"; transcript_id "ENSMUST00000343962.1"; gene_type "lncRNA"; gene_name "Rab10os"; transcript_type "lncRNA"; transcript_name "Rab10os-265"; exon_number 8; exon_id "ENSMUSE00001476978.1"; level 2; mgi_id "MGI:1921423"; tag "TAGENE"; havana_gene "OTTMUSG00000042347.1";
chr12	HAVANA	exon	3299867	3300383	0	+	.	gene_id "ENSMUSG00000079179.12"; transcript_id "ENSMUST00000343964.1"; gene_type "lncRNA"; gene_name "Rab10os"; transcript_type "lncRNA"; transcript_name "Rab10os-267"; exon_number 3; exon_id "ENSMUSE00001476978.1"; level 2; mgi_id "MGI:1921423"; tag "TAGENE"; havana_gene "OTTMUSG00000042347.1";
chr12	HAVANA	exon	3299867	3300383	0	+	.	gene_id "ENSMUSG00000079179.12"; transcript_id "ENSMUST00000343965.1"; gene_type "lncRNA"; gene_name "Rab10os"; transcript_type "lncRNA"; transcript_name "Rab10os-268"; exon_number 7; exon_id "ENSMUSE00001476978.1"; level 2; mgi_id "MGI:1921423"; tag "TAGENE"; havana_gene "OTTMUSG00000042347.1";
chr12	HAVANA	exon	3299867	3300383	0	+	.	gene_id "ENSMUSG00000079179.12"; transcript_id "ENSMUST00000343974.1"; gene_type "lncRNA"; gene_name "Rab10os"; transcript_type "lncRNA"; transcript_name "Rab10os-276"; exon_number 4; exon_id "ENSMUSE00001476978.1"; level 2; mgi_id "MGI:1921423"; tag "TAGENE"; havana_gene "OTTMUSG00000042347.1";
chr12	HAVANA	exon	3299867	3300383	0	+	.	gene_id "ENSMUSG00000079179.12"; transcript_id "ENSMUST00000343982.1"; gene_type "lncRNA"; gene_name "Rab10os"; transcript_type "lncRNA"; transcript_name "Rab10os-284"; exon_number 4; exon_id "ENSMUSE00001476978.1"; level 2; mgi_id "MGI:1921423"; tag "TAGENE"; havana_gene "OTTMUSG00000042347.1";
chr12	HAVANA	exon	3299867	3300383	0	+	.	gene_id "ENSMUSG00000079179.12"; transcript_id "ENSMUST00000343984.1"; gene_type "lncRNA"; gene_name "Rab10os"; transcript_type "lncRNA"; transcript_name "Rab10os-286"; exon_number 3; exon_id "ENSMUSE00001476978.1"; level 2; mgi_id "MGI:1921423"; tag "TAGENE"; havana_gene "OTTMUSG00000042347.1";
chr12	HAVANA	exon	3299867	3300384	0	+	.	gene_id "ENSMUSG00000079179.12"; transcript_id "ENSMUST00000343939.1"; gene_type "lncRNA"; gene_name "Rab10os"; transcript_type "lncRNA"; transcript_name "Rab10os-242"; exon_number 6; exon_id "ENSMUSE00001677625.1"; level 2; mgi_id "MGI:1921423"; tag "TAGENE"; havana_gene "OTTMUSG00000042347.1";
chr12	HAVANA	exon	3299867	3300384	0	+	.	gene_id "ENSMUSG00000079179.12"; transcript_id "ENSMUST00000179643.10"; gene_type "lncRNA"; gene_name "Rab10os"; transcript_type "lncRNA"; transcript_name "Rab10os-205"; exon_number 7; exon_id "ENSMUSE00001677625.1"; level 2; transcript_support_level "1"; mgi_id "MGI:1921423"; tag "TAGENE"; havana_gene "OTTMUSG00000042347.1"; havana_transcript "OTTMUST00000111601.1";
chr12	HAVANA	exon	3299867	3300385	0	+	.	gene_id "ENSMUSG00000079179.12"; transcript_id "ENSMUST00000241914.2"; gene_type "lncRNA"; gene_name "Rab10os"; transcript_type "lncRNA"; transcript_name "Rab10os-218"; exon_number 8; exon_id "ENSMUSE00001677634.1"; level 2; mgi_id "MGI:1921423"; tag "TAGENE"; havana_gene "OTTMUSG00000042347.1";
chr12	HAVANA	exon	3299867	3300385	0	+	.	gene_id "ENSMUSG00000079179.12"; transcript_id "ENSMUST00000343937.1"; gene_type "lncRNA"; gene_name "Rab10os"; transcript_type "lncRNA"; transcript_name "Rab10os-240"; exon_number 7; exon_id "ENSMUSE00001677634.1"; level 2; mgi_id "MGI:1921423"; tag "TAGENE"; havana_gene "OTTMUSG00000042347.1";
chr12	HAVANA	exon	3299867	3300385	0	+	.	gene_id "ENSMUSG00000079179.12"; transcript_id "ENSMUST00000241107.2"; gene_type "lncRNA"; gene_name "Rab10os"; transcript_type "lncRNA"; transcript_name "Rab10os-211"; exon_number 8; exon_id "ENSMUSE00001677634.1"; level 2; mgi_id "MGI:1921423"; tag "TAGENE"; havana_gene "OTTMUSG00000042347.1";
chr12	HAVANA	exon	3299867	3300385	0	+	.	gene_id "ENSMUSG00000079179.12"; transcript_id "ENSMUST00000243813.2"; gene_type "lncRNA"; gene_name "Rab10os"; transcript_type "lncRNA"; transcript_name "Rab10os-230"; exon_number 7; exon_id "ENSMUSE00001677634.1"; level 2; mgi_id "MGI:1921423"; tag "TAGENE"; havana_gene "OTTMUSG00000042347.1";
chr12	HAVANA	exon	3300044	3300383	0	+	.	gene_id "ENSMUSG00000079179.12"; transcript_id "ENSMUST00000242808.1"; gene_type "lncRNA"; gene_name "Rab10os"; transcript_type "lncRNA"; transcript_name "Rab10os-224"; exon_number 9; exon_id "ENSMUSE00001479709.1"; level 2; mgi_id "MGI:1921423"; tag "TAGENE"; havana_gene "OTTMUSG00000042347.1";
chr12	HAVANA	exon	3300044	3300383	0	+	.	gene_id "ENSMUSG00000079179.12"; transcript_id "ENSMUST00000343947.1"; gene_type "lncRNA"; gene_name "Rab10os"; transcript_type "lncRNA"; transcript_name "Rab10os-250"; exon_number 7; exon_id "ENSMUSE00001479709.1"; level 2; mgi_id "MGI:1921423"; tag "TAGENE"; havana_gene "OTTMUSG00000042347.1";
chr12	HAVANA	exon	3360010	3360106	0	+	.	gene_id "ENSMUSG00000137892.1"; transcript_id "ENSMUST00000344241.1"; gene_type "lncRNA"; gene_name "ENSMUSG00000137892"; transcript_type "lncRNA"; transcript_name "ENSMUST00000344241"; exon_number 1; exon_id "ENSMUSE00001678184.1"; level 2; tag "Ensembl_canonical"; tag "GENCODE_Primary"; tag "TAGENE";
chr12	HAVANA	transcript	3360010	3373640	0	+	.	gene_id "ENSMUSG00000137892.1"; transcript_id "ENSMUST00000344241.1"; gene_type "lncRNA"; gene_name "ENSMUSG00000137892"; transcript_type "lncRNA"; transcript_name "ENSMUST00000344241"; level 2; tag "Ensembl_canonical"; tag "GENCODE_Primary"; tag "TAGENE";
chr12	HAVANA	gene	3360010	3373643	0	+	.	gene_id "ENSMUSG00000137892.1"; gene_type "lncRNA"; gene_name "ENSMUSG00000137892"; level 2;
chr12	HAVANA	exon	3360187	3361043	0	+	.	gene_id "ENSMUSG00000137892.1"; transcript_id "ENSMUST00000344242.1"; gene_type "lncRNA"; gene_name "ENSMUSG00000137892"; transcript_type "lncRNA"; transcript_name "ENSMUST00000344242"; exon_number 1; exon_id "ENSMUSE00001678183.1"; level 2; tag "TAGENE";
chr12	HAVANA	transcript	3360187	3373633	0	+	.	gene_id "ENSMUSG00000137892.1"; transcript_id "ENSMUST00000344242.1"; gene_type "lncRNA"; gene_name "ENSMUSG00000137892"; transcript_type "lncRNA"; transcript_name "ENSMUST00000344242"; level 2; tag "TAGENE";
chr12	HAVANA	exon	3360201	3361043	0	+	.	gene_id "ENSMUSG00000137892.1"; transcript_id "ENSMUST00000344243.1"; gene_type "lncRNA"; gene_name "ENSMUSG00000137892"; transcript_type "lncRNA"; transcript_name "ENSMUST00000344243"; exon_number 1; exon_id "ENSMUSE00001678182.1"; level 2; tag "basic"; tag "TAGENE";
chr12	HAVANA	transcript	3360201	3373637	0	+	.	gene_id "ENSMUSG00000137892.1"; transcript_id "ENSMUST00000344243.1"; gene_type "lncRNA"; gene_name "ENSMUSG00000137892"; transcript_type "lncRNA"; transcript_name "ENSMUST00000344243"; level 2; tag "basic"; tag "TAGENE";
chr12	HAVANA	exon	3360212	3360733	0	+	.	gene_id "ENSMUSG00000137892.1"; transcript_id "ENSMUST00000344244.1"; gene_type "lncRNA"; gene_name "ENSMUSG00000137892"; transcript_type "lncRNA"; transcript_name "ENSMUST00000344244"; exon_number 1; exon_id "ENSMUSE00001678181.1"; level 2; tag "TAGENE";
chr12	HAVANA	transcript	3360212	3373643	0	+	.	gene_id "ENSMUSG00000137892.1"; transcript_id "ENSMUST00000344244.1"; gene_type "lncRNA"; gene_name "ENSMUSG00000137892"; transcript_type "lncRNA"; transcript_name "ENSMUST00000344244"; level 2; tag "TAGENE";
chr12	HAVANA	exon	3367133	3367298	0	+	.	gene_id "ENSMUSG00000137892.1"; transcript_id "ENSMUST00000344243.1"; gene_type "lncRNA"; gene_name "ENSMUSG00000137892"; transcript_type "lncRNA"; transcript_name "ENSMUST00000344243"; exon_number 2; exon_id "ENSMUSE00001678179.1"; level 2; tag "basic"; tag "TAGENE";
chr12	sragcm37_es	exon	3370327	3370480	0.15145549923534	+	.	gene_id "ENSMUSG00000137892.1"; transcript_id "ENSMUSG00000137892.1_tx_2"; exon_id "chr12_3370327_3370480_+"; exonnum "1"; txlen "659";
chr12	sragcm37_es	exon	3372576	3372739	0.0429729015226214	+	.	gene_id "ENSMUSG00000137892.1"; transcript_id "ENSMUSG00000137892.1_tx_3"; exon_id "chr12_3372576_3372739_+"; exonnum "1"; txlen "669";
chr12	HAVANA	exon	3373133	3373633	0	+	.	gene_id "ENSMUSG00000137892.1"; transcript_id "ENSMUST00000344242.1"; gene_type "lncRNA"; gene_name "ENSMUSG00000137892"; transcript_type "lncRNA"; transcript_name "ENSMUST00000344242"; exon_number 2; exon_id "ENSMUSE00001678180.1"; level 2; tag "TAGENE";
chr12	HAVANA	exon	3373133	3373637	0	+	.	gene_id "ENSMUSG00000137892.1"; transcript_id "ENSMUST00000344243.1"; gene_type "lncRNA"; gene_name "ENSMUSG00000137892"; transcript_type "lncRNA"; transcript_name "ENSMUST00000344243"; exon_number 3; exon_id "ENSMUSE00001678178.1"; level 2; tag "basic"; tag "TAGENE";
chr12	ENSEMBL_gcm37	exon	3373133	3373637	0.15145549923534	+	.	gene_id "ENSMUSG00000137892.1"; transcript_id "ENSMUSG00000137892.1_tx_2"; exon_id "chr12_3373133_3373637_+"; exonnum "2"; txlen "659";
chr12	ENSEMBL_gcm37	exon	3373133	3373637	0.0429729015226214	+	.	gene_id "ENSMUSG00000137892.1"; transcript_id "ENSMUSG00000137892.1_tx_3"; exon_id "chr12_3373133_3373637_+"; exonnum "2"; txlen "669";
chr12	HAVANA	exon	3373133	3373640	0	+	.	gene_id "ENSMUSG00000137892.1"; transcript_id "ENSMUST00000344241.1"; gene_type "lncRNA"; gene_name "ENSMUSG00000137892"; transcript_type "lncRNA"; transcript_name "ENSMUST00000344241"; exon_number 2; exon_id "ENSMUSE00001678176.1"; level 2; tag "Ensembl_canonical"; tag "GENCODE_Primary"; tag "TAGENE";
chr12	HAVANA	exon	3373133	3373643	0	+	.	gene_id "ENSMUSG00000137892.1"; transcript_id "ENSMUST00000344244.1"; gene_type "lncRNA"; gene_name "ENSMUSG00000137892"; transcript_type "lncRNA"; transcript_name "ENSMUST00000344244"; exon_number 2; exon_id "ENSMUSE00001678177.1"; level 2; tag "TAGENE";
chr12	sragcm37_es	exon	3400242	3400341	0.349899891520431	+	.	gene_id "ENSMUSG00000020668.11"; transcript_id "ENSMUSG00000020668.11_tx_5"; exon_id "chr12_3400242_3400341_+"; exonnum "1"; txlen "2119";
chr12	HAVANA	exon	3415132	3415496	0	+	.	gene_id "ENSMUSG00000020668.11"; transcript_id "ENSMUST00000220210.2"; gene_type "protein_coding"; gene_name "Kif3c"; transcript_type "protein_coding"; transcript_name "Kif3c-205"; exon_number 1; exon_id "ENSMUSE00001410276.2"; level 2; protein_id "ENSMUSP00000151286.2"; transcript_support_level "1"; mgi_id "MGI:107979"; tag "alternative_5_UTR"; tag "basic"; tag "appris_principal_1"; tag "CCDS"; ccdsid "CCDS25783.1"; havana_gene "OTTMUSG00000065186.1"; havana_transcript "OTTMUST00000158876.1";
chr12	HAVANA	UTR	3415132	3415496	0	+	.	gene_id "ENSMUSG00000020668.11"; transcript_id "ENSMUST00000220210.2"; gene_type "protein_coding"; gene_name "Kif3c"; transcript_type "protein_coding"; transcript_name "Kif3c-205"; exon_number 1; exon_id "ENSMUSE00001410276.2"; level 2; protein_id "ENSMUSP00000151286.2"; transcript_support_level "1"; mgi_id "MGI:107979"; tag "alternative_5_UTR"; tag "basic"; tag "appris_principal_1"; tag "CCDS"; ccdsid "CCDS25783.1"; havana_gene "OTTMUSG00000065186.1"; havana_transcript "OTTMUST00000158876.1";
chr12	HAVANA	transcript	3415132	3454064	0	+	.	gene_id "ENSMUSG00000020668.11"; transcript_id "ENSMUST00000220210.2"; gene_type "protein_coding"; gene_name "Kif3c"; transcript_type "protein_coding"; transcript_name "Kif3c-205"; level 2; protein_id "ENSMUSP00000151286.2"; transcript_support_level "1"; mgi_id "MGI:107979"; tag "alternative_5_UTR"; tag "basic"; tag "appris_principal_1"; tag "CCDS"; ccdsid "CCDS25783.1"; havana_gene "OTTMUSG00000065186.1"; havana_transcript "OTTMUST00000158876.1";
chr12	HAVANA	gene	3415132	3456494	0	+	.	gene_id "ENSMUSG00000020668.11"; gene_type "protein_coding"; gene_name "Kif3c"; level 2; mgi_id "MGI:107979"; havana_gene "OTTMUSG00000065186.1";
chr12	HAVANA	UTR	3415190	3415980	0	+	.	gene_id "ENSMUSG00000020668.11"; transcript_id "ENSMUST00000020999.7"; gene_type "protein_coding"; gene_name "Kif3c"; transcript_type "protein_coding"; transcript_name "Kif3c-201"; exon_number 1; exon_id "ENSMUSE00000572944.5"; level 2; protein_id "ENSMUSP00000020999.6"; transcript_support_level "1"; mgi_id "MGI:107979"; tag "basic"; tag "Ensembl_canonical"; tag "GENCODE_Primary"; tag "appris_principal_1"; tag "CCDS"; ccdsid "CCDS25783.1"; havana_gene "OTTMUSG00000065186.1"; havana_transcript "OTTMUST00000158877.1";
chr12	HAVANA	exon	3415190	3417531	0	+	.	gene_id "ENSMUSG00000020668.11"; transcript_id "ENSMUST00000020999.7"; gene_type "protein_coding"; gene_name "Kif3c"; transcript_type "protein_coding"; transcript_name "Kif3c-201"; exon_number 1; exon_id "ENSMUSE00000572944.5"; level 2; protein_id "ENSMUSP00000020999.6"; transcript_support_level "1"; mgi_id "MGI:107979"; tag "basic"; tag "Ensembl_canonical"; tag "GENCODE_Primary"; tag "appris_principal_1"; tag "CCDS"; ccdsid "CCDS25783.1"; havana_gene "OTTMUSG00000065186.1"; havana_transcript "OTTMUST00000158877.1";
chr12	HAVANA	transcript	3415190	3456494	0	+	.	gene_id "ENSMUSG00000020668.11"; transcript_id "ENSMUST00000020999.7"; gene_type "protein_coding"; gene_name "Kif3c"; transcript_type "protein_coding"; transcript_name "Kif3c-201"; level 2; protein_id "ENSMUSP00000020999.6"; transcript_support_level "1"; mgi_id "MGI:107979"; tag "basic"; tag "Ensembl_canonical"; tag "GENCODE_Primary"; tag "appris_principal_1"; tag "CCDS"; ccdsid "CCDS25783.1"; havana_gene "OTTMUSG00000065186.1"; havana_transcript "OTTMUST00000158877.1";
chr12	sragcm37_es	exon	3415480	3416698	0.141225280570641	+	.	gene_id "ENSMUSG00000020668.11"; transcript_id "ENSMUSG00000020668.11_tx_6"; exon_id "chr12_3415480_3416698_+"; exonnum "1"; txlen "3433";
chr12	HAVANA	UTR	3415772	3415980	0	+	.	gene_id "ENSMUSG00000020668.11"; transcript_id "ENSMUST00000220210.2"; gene_type "protein_coding"; gene_name "Kif3c"; transcript_type "protein_coding"; transcript_name "Kif3c-205"; exon_number 2; exon_id "ENSMUSE00001407212.2"; level 2; protein_id "ENSMUSP00000151286.2"; transcript_support_level "1"; mgi_id "MGI:107979"; tag "alternative_5_UTR"; tag "basic"; tag "appris_principal_1"; tag "CCDS"; ccdsid "CCDS25783.1"; havana_gene "OTTMUSG00000065186.1"; havana_transcript "OTTMUST00000158876.1";
chr12	HAVANA	exon	3415772	3417531	0	+	.	gene_id "ENSMUSG00000020668.11"; transcript_id "ENSMUST00000220210.2"; gene_type "protein_coding"; gene_name "Kif3c"; transcript_type "protein_coding"; transcript_name "Kif3c-205"; exon_number 2; exon_id "ENSMUSE00001407212.2"; level 2; protein_id "ENSMUSP00000151286.2"; transcript_support_level "1"; mgi_id "MGI:107979"; tag "alternative_5_UTR"; tag "basic"; tag "appris_principal_1"; tag "CCDS"; ccdsid "CCDS25783.1"; havana_gene "OTTMUSG00000065186.1"; havana_transcript "OTTMUST00000158876.1";
chr12	HAVANA	start_codon	3415981	3415983	0	+	0	gene_id "ENSMUSG00000020668.11"; transcript_id "ENSMUST00000220210.2"; gene_type "protein_coding"; gene_name "Kif3c"; transcript_type "protein_coding"; transcript_name "Kif3c-205"; exon_number 2; exon_id "ENSMUSE00001407212.2"; level 2; protein_id "ENSMUSP00000151286.2"; transcript_support_level "1"; mgi_id "MGI:107979"; tag "alternative_5_UTR"; tag "basic"; tag "appris_principal_1"; tag "CCDS"; ccdsid "CCDS25783.1"; havana_gene "OTTMUSG00000065186.1"; havana_transcript "OTTMUST00000158876.1";
chr12	HAVANA	start_codon	3415981	3415983	0	+	0	gene_id "ENSMUSG00000020668.11"; transcript_id "ENSMUST00000020999.7"; gene_type "protein_coding"; gene_name "Kif3c"; transcript_type "protein_coding"; transcript_name "Kif3c-201"; exon_number 1; exon_id "ENSMUSE00000572944.5"; level 2; protein_id "ENSMUSP00000020999.6"; transcript_support_level "1"; mgi_id "MGI:107979"; tag "basic"; tag "Ensembl_canonical"; tag "GENCODE_Primary"; tag "appris_principal_1"; tag "CCDS"; ccdsid "CCDS25783.1"; havana_gene "OTTMUSG00000065186.1"; havana_transcript "OTTMUST00000158877.1";
chr12	HAVANA	CDS	3415981	3417531	0	+	0	gene_id "ENSMUSG00000020668.11"; transcript_id "ENSMUST00000220210.2"; gene_type "protein_coding"; gene_name "Kif3c"; transcript_type "protein_coding"; transcript_name "Kif3c-205"; exon_number 2; exon_id "ENSMUSE00001407212.2"; level 2; protein_id "ENSMUSP00000151286.2"; transcript_support_level "1"; mgi_id "MGI:107979"; tag "alternative_5_UTR"; tag "basic"; tag "appris_principal_1"; tag "CCDS"; ccdsid "CCDS25783.1"; havana_gene "OTTMUSG00000065186.1"; havana_transcript "OTTMUST00000158876.1";
chr12	HAVANA	CDS	3415981	3417531	0	+	0	gene_id "ENSMUSG00000020668.11"; transcript_id "ENSMUST00000020999.7"; gene_type "protein_coding"; gene_name "Kif3c"; transcript_type "protein_coding"; transcript_name "Kif3c-201"; exon_number 1; exon_id "ENSMUSE00000572944.5"; level 2; protein_id "ENSMUSP00000020999.6"; transcript_support_level "1"; mgi_id "MGI:107979"; tag "basic"; tag "Ensembl_canonical"; tag "GENCODE_Primary"; tag "appris_principal_1"; tag "CCDS"; ccdsid "CCDS25783.1"; havana_gene "OTTMUSG00000065186.1"; havana_transcript "OTTMUST00000158877.1";
chr12	sragcm37_mid	exon	3417337	3417531	0.141225280570641	+	.	gene_id "ENSMUSG00000020668.11"; transcript_id "ENSMUSG00000020668.11_tx_6"; exon_id "chr12_3417337_3417531_+"; exonnum "2"; txlen "3433";
chr12	HAVANA	gene	3418429	3419959	0	+	.	gene_id "ENSMUSG00000112655.2"; gene_type "TEC"; gene_name "Gm48511"; level 2; mgi_id "MGI:6098044"; havana_gene "OTTMUSG00000065188.1";
chr12	HAVANA	transcript	3418429	3419959	0	+	.	gene_id "ENSMUSG00000112655.2"; transcript_id "ENSMUST00000220255.2"; gene_type "TEC"; gene_name "Gm48511"; transcript_type "TEC"; transcript_name "Gm48511-201"; level 2; transcript_support_level "NA"; mgi_id "MGI:6098044"; tag "basic"; tag "Ensembl_canonical"; tag "GENCODE_Primary"; havana_gene "OTTMUSG00000065188.1"; havana_transcript "OTTMUST00000158882.1";
chr12	HAVANA	exon	3418429	3419959	0	+	.	gene_id "ENSMUSG00000112655.2"; transcript_id "ENSMUST00000220255.2"; gene_type "TEC"; gene_name "Gm48511"; transcript_type "TEC"; transcript_name "Gm48511-201"; exon_number 1; exon_id "ENSMUSE00001406348.2"; level 2; transcript_support_level "NA"; mgi_id "MGI:6098044"; tag "basic"; tag "Ensembl_canonical"; tag "GENCODE_Primary"; havana_gene "OTTMUSG00000065188.1"; havana_transcript "OTTMUST00000158882.1";
chr12	HAVANA	exon	3437381	3437454	0	+	.	gene_id "ENSMUSG00000020668.11"; transcript_id "ENSMUST00000219895.2"; gene_type "protein_coding"; gene_name "Kif3c"; transcript_type "protein_coding"; transcript_name "Kif3c-204"; exon_number 1; exon_id "ENSMUSE00001408170.2"; level 2; protein_id "ENSMUSP00000151953.2"; transcript_support_level "1"; mgi_id "MGI:107979"; tag "basic"; havana_gene "OTTMUSG00000065186.1"; havana_transcript "OTTMUST00000158878.1";
chr12	HAVANA	UTR	3437381	3437454	0	+	.	gene_id "ENSMUSG00000020668.11"; transcript_id "ENSMUST00000219895.2"; gene_type "protein_coding"; gene_name "Kif3c"; transcript_type "protein_coding"; transcript_name "Kif3c-204"; exon_number 1; exon_id "ENSMUSE00001408170.2"; level 2; protein_id "ENSMUSP00000151953.2"; transcript_support_level "1"; mgi_id "MGI:107979"; tag "basic"; havana_gene "OTTMUSG00000065186.1"; havana_transcript "OTTMUST00000158878.1";
chr12	HAVANA	transcript	3437381	3454933	0	+	.	gene_id "ENSMUSG00000020668.11"; transcript_id "ENSMUST00000219895.2"; gene_type "protein_coding"; gene_name "Kif3c"; transcript_type "protein_coding"; transcript_name "Kif3c-204"; level 2; protein_id "ENSMUSP00000151953.2"; transcript_support_level "1"; mgi_id "MGI:107979"; tag "basic"; havana_gene "OTTMUSG00000065186.1"; havana_transcript "OTTMUST00000158878.1";
chr12	HAVANA	UTR	3437552	3437554	0	+	.	gene_id "ENSMUSG00000020668.11"; transcript_id "ENSMUST00000219895.2"; gene_type "protein_coding"; gene_name "Kif3c"; transcript_type "protein_coding"; transcript_name "Kif3c-204"; exon_number 2; exon_id "ENSMUSE00001406760.2"; level 2; protein_id "ENSMUSP00000151953.2"; transcript_support_level "1"; mgi_id "MGI:107979"; tag "basic"; havana_gene "OTTMUSG00000065186.1"; havana_transcript "OTTMUST00000158878.1";
chr12	HAVANA	exon	3437552	3437653	0	+	.	gene_id "ENSMUSG00000020668.11"; transcript_id "ENSMUST00000220210.2"; gene_type "protein_coding"; gene_name "Kif3c"; transcript_type "protein_coding"; transcript_name "Kif3c-205"; exon_number 3; exon_id "ENSMUSE00000980946.2"; level 2; protein_id "ENSMUSP00000151286.2"; transcript_support_level "1"; mgi_id "MGI:107979"; tag "alternative_5_UTR"; tag "basic"; tag "appris_principal_1"; tag "CCDS"; ccdsid "CCDS25783.1"; havana_gene "OTTMUSG00000065186.1"; havana_transcript "OTTMUST00000158876.1";
chr12	HAVANA	CDS	3437552	3437653	0	+	0	gene_id "ENSMUSG00000020668.11"; transcript_id "ENSMUST00000220210.2"; gene_type "protein_coding"; gene_name "Kif3c"; transcript_type "protein_coding"; transcript_name "Kif3c-205"; exon_number 3; exon_id "ENSMUSE00000980946.2"; level 2; protein_id "ENSMUSP00000151286.2"; transcript_support_level "1"; mgi_id "MGI:107979"; tag "alternative_5_UTR"; tag "basic"; tag "appris_principal_1"; tag "CCDS"; ccdsid "CCDS25783.1"; havana_gene "OTTMUSG00000065186.1"; havana_transcript "OTTMUST00000158876.1";
chr12	HAVANA	exon	3437552	3437653	0	+	.	gene_id "ENSMUSG00000020668.11"; transcript_id "ENSMUST00000020999.7"; gene_type "protein_coding"; gene_name "Kif3c"; transcript_type "protein_coding"; transcript_name "Kif3c-201"; exon_number 2; exon_id "ENSMUSE00000980946.2"; level 2; protein_id "ENSMUSP00000020999.6"; transcript_support_level "1"; mgi_id "MGI:107979"; tag "basic"; tag "Ensembl_canonical"; tag "GENCODE_Primary"; tag "appris_principal_1"; tag "CCDS"; ccdsid "CCDS25783.1"; havana_gene "OTTMUSG00000065186.1"; havana_transcript "OTTMUST00000158877.1";
chr12	HAVANA	CDS	3437552	3437653	0	+	0	gene_id "ENSMUSG00000020668.11"; transcript_id "ENSMUST00000020999.7"; gene_type "protein_coding"; gene_name "Kif3c"; transcript_type "protein_coding"; transcript_name "Kif3c-201"; exon_number 2; exon_id "ENSMUSE00000980946.2"; level 2; protein_id "ENSMUSP00000020999.6"; transcript_support_level "1"; mgi_id "MGI:107979"; tag "basic"; tag "Ensembl_canonical"; tag "GENCODE_Primary"; tag "appris_principal_1"; tag "CCDS"; ccdsid "CCDS25783.1"; havana_gene "OTTMUSG00000065186.1"; havana_transcript "OTTMUST00000158877.1";
chr12	HAVANA	exon	3437552	3437653	0	+	.	gene_id "ENSMUSG00000020668.11"; transcript_id "ENSMUST00000219895.2"; gene_type "protein_coding"; gene_name "Kif3c"; transcript_type "protein_coding"; transcript_name "Kif3c-204"; exon_number 2; exon_id "ENSMUSE00001406760.2"; level 2; protein_id "ENSMUSP00000151953.2"; transcript_support_level "1"; mgi_id "MGI:107979"; tag "basic"; havana_gene "OTTMUSG00000065186.1"; havana_transcript "OTTMUST00000158878.1";
chr12	ENSEMBL_gcm37	exon	3437552	3437653	0.349899891520431	+	.	gene_id "ENSMUSG00000020668.11"; transcript_id "ENSMUSG00000020668.11_tx_5"; exon_id "chr12_3437552_3437653_+"; exonnum "2"; txlen "2119";
chr12	ENSEMBL_gcm37	exon	3437552	3437653	0.141225280570641	+	.	gene_id "ENSMUSG00000020668.11"; transcript_id "ENSMUSG00000020668.11_tx_6"; exon_id "chr12_3437552_3437653_+"; exonnum "3"; txlen "3433";
chr12	HAVANA	start_codon	3437555	3437557	0	+	0	gene_id "ENSMUSG00000020668.11"; transcript_id "ENSMUST00000219895.2"; gene_type "protein_coding"; gene_name "Kif3c"; transcript_type "protein_coding"; transcript_name "Kif3c-204"; exon_number 2; exon_id "ENSMUSE00001406760.2"; level 2; protein_id "ENSMUSP00000151953.2"; transcript_support_level "1"; mgi_id "MGI:107979"; tag "basic"; havana_gene "OTTMUSG00000065186.1"; havana_transcript "OTTMUST00000158878.1";
chr12	HAVANA	CDS	3437555	3437653	0	+	0	gene_id "ENSMUSG00000020668.11"; transcript_id "ENSMUST00000219895.2"; gene_type "protein_coding"; gene_name "Kif3c"; transcript_type "protein_coding"; transcript_name "Kif3c-204"; exon_number 2; exon_id "ENSMUSE00001406760.2"; level 2; protein_id "ENSMUSP00000151953.2"; transcript_support_level "1"; mgi_id "MGI:107979"; tag "basic"; havana_gene "OTTMUSG00000065186.1"; havana_transcript "OTTMUST00000158878.1";
chr12	sragcm37_es	exon	3437679	3437717	4.0042389228404	+	.	gene_id "ENSMUSG00000020668.11"; transcript_id "ENSMUSG00000020668.11_tx_2"; exon_id "chr12_3437679_3437717_+"; exonnum "1"; txlen "1956";
chr12	HAVANA	exon	3438135	3438257	0	+	.	gene_id "ENSMUSG00000020668.11"; transcript_id "ENSMUST00000220210.2"; gene_type "protein_coding"; gene_name "Kif3c"; transcript_type "protein_coding"; transcript_name "Kif3c-205"; exon_number 4; exon_id "ENSMUSE00000616823.2"; level 2; protein_id "ENSMUSP00000151286.2"; transcript_support_level "1"; mgi_id "MGI:107979"; tag "alternative_5_UTR"; tag "basic"; tag "appris_principal_1"; tag "CCDS"; ccdsid "CCDS25783.1"; havana_gene "OTTMUSG00000065186.1"; havana_transcript "OTTMUST00000158876.1";
chr12	HAVANA	CDS	3438135	3438257	0	+	0	gene_id "ENSMUSG00000020668.11"; transcript_id "ENSMUST00000220210.2"; gene_type "protein_coding"; gene_name "Kif3c"; transcript_type "protein_coding"; transcript_name "Kif3c-205"; exon_number 4; exon_id "ENSMUSE00000616823.2"; level 2; protein_id "ENSMUSP00000151286.2"; transcript_support_level "1"; mgi_id "MGI:107979"; tag "alternative_5_UTR"; tag "basic"; tag "appris_principal_1"; tag "CCDS"; ccdsid "CCDS25783.1"; havana_gene "OTTMUSG00000065186.1"; havana_transcript "OTTMUST00000158876.1";
chr12	HAVANA	exon	3438135	3438257	0	+	.	gene_id "ENSMUSG00000020668.11"; transcript_id "ENSMUST00000020999.7"; gene_type "protein_coding"; gene_name "Kif3c"; transcript_type "protein_coding"; transcript_name "Kif3c-201"; exon_number 3; exon_id "ENSMUSE00000616823.2"; level 2; protein_id "ENSMUSP00000020999.6"; transcript_support_level "1"; mgi_id "MGI:107979"; tag "basic"; tag "Ensembl_canonical"; tag "GENCODE_Primary"; tag "appris_principal_1"; tag "CCDS"; ccdsid "CCDS25783.1"; havana_gene "OTTMUSG00000065186.1"; havana_transcript "OTTMUST00000158877.1";
chr12	HAVANA	CDS	3438135	3438257	0	+	0	gene_id "ENSMUSG00000020668.11"; transcript_id "ENSMUST00000020999.7"; gene_type "protein_coding"; gene_name "Kif3c"; transcript_type "protein_coding"; transcript_name "Kif3c-201"; exon_number 3; exon_id "ENSMUSE00000616823.2"; level 2; protein_id "ENSMUSP00000020999.6"; transcript_support_level "1"; mgi_id "MGI:107979"; tag "basic"; tag "Ensembl_canonical"; tag "GENCODE_Primary"; tag "appris_principal_1"; tag "CCDS"; ccdsid "CCDS25783.1"; havana_gene "OTTMUSG00000065186.1"; havana_transcript "OTTMUST00000158877.1";
chr12	HAVANA	exon	3438135	3438257	0	+	.	gene_id "ENSMUSG00000020668.11"; transcript_id "ENSMUST00000219895.2"; gene_type "protein_coding"; gene_name "Kif3c"; transcript_type "protein_coding"; transcript_name "Kif3c-204"; exon_number 3; exon_id "ENSMUSE00000616823.2"; level 2; protein_id "ENSMUSP00000151953.2"; transcript_support_level "1"; mgi_id "MGI:107979"; tag "basic"; havana_gene "OTTMUSG00000065186.1"; havana_transcript "OTTMUST00000158878.1";
chr12	HAVANA	CDS	3438135	3438257	0	+	0	gene_id "ENSMUSG00000020668.11"; transcript_id "ENSMUST00000219895.2"; gene_type "protein_coding"; gene_name "Kif3c"; transcript_type "protein_coding"; transcript_name "Kif3c-204"; exon_number 3; exon_id "ENSMUSE00000616823.2"; level 2; protein_id "ENSMUSP00000151953.2"; transcript_support_level "1"; mgi_id "MGI:107979"; tag "basic"; havana_gene "OTTMUSG00000065186.1"; havana_transcript "OTTMUST00000158878.1";
chr12	ENSEMBL_gcm37	exon	3438135	3438257	4.0042389228404	+	.	gene_id "ENSMUSG00000020668.11"; transcript_id "ENSMUSG00000020668.11_tx_2"; exon_id "chr12_3438135_3438257_+"; exonnum "2"; txlen "1956";
chr12	ENSEMBL_gcm37	exon	3438135	3438257	0.349899891520431	+	.	gene_id "ENSMUSG00000020668.11"; transcript_id "ENSMUSG00000020668.11_tx_5"; exon_id "chr12_3438135_3438257_+"; exonnum "3"; txlen "2119";
chr12	ENSEMBL_gcm37	exon	3438135	3438257	0.141225280570641	+	.	gene_id "ENSMUSG00000020668.11"; transcript_id "ENSMUSG00000020668.11_tx_6"; exon_id "chr12_3438135_3438257_+"; exonnum "4"; txlen "3433";
chr12	HAVANA	exon	3439623	3439741	0	+	.	gene_id "ENSMUSG00000020668.11"; transcript_id "ENSMUST00000220210.2"; gene_type "protein_coding"; gene_name "Kif3c"; transcript_type "protein_coding"; transcript_name "Kif3c-205"; exon_number 5; exon_id "ENSMUSE00000616822.2"; level 2; protein_id "ENSMUSP00000151286.2"; transcript_support_level "1"; mgi_id "MGI:107979"; tag "alternative_5_UTR"; tag "basic"; tag "appris_principal_1"; tag "CCDS"; ccdsid "CCDS25783.1"; havana_gene "OTTMUSG00000065186.1"; havana_transcript "OTTMUST00000158876.1";
chr12	HAVANA	CDS	3439623	3439741	0	+	0	gene_id "ENSMUSG00000020668.11"; transcript_id "ENSMUST00000220210.2"; gene_type "protein_coding"; gene_name "Kif3c"; transcript_type "protein_coding"; transcript_name "Kif3c-205"; exon_number 5; exon_id "ENSMUSE00000616822.2"; level 2; protein_id "ENSMUSP00000151286.2"; transcript_support_level "1"; mgi_id "MGI:107979"; tag "alternative_5_UTR"; tag "basic"; tag "appris_principal_1"; tag "CCDS"; ccdsid "CCDS25783.1"; havana_gene "OTTMUSG00000065186.1"; havana_transcript "OTTMUST00000158876.1";
chr12	HAVANA	exon	3439623	3439741	0	+	.	gene_id "ENSMUSG00000020668.11"; transcript_id "ENSMUST00000020999.7"; gene_type "protein_coding"; gene_name "Kif3c"; transcript_type "protein_coding"; transcript_name "Kif3c-201"; exon_number 4; exon_id "ENSMUSE00000616822.2"; level 2; protein_id "ENSMUSP00000020999.6"; transcript_support_level "1"; mgi_id "MGI:107979"; tag "basic"; tag "Ensembl_canonical"; tag "GENCODE_Primary"; tag "appris_principal_1"; tag "CCDS"; ccdsid "CCDS25783.1"; havana_gene "OTTMUSG00000065186.1"; havana_transcript "OTTMUST00000158877.1";
chr12	HAVANA	CDS	3439623	3439741	0	+	0	gene_id "ENSMUSG00000020668.11"; transcript_id "ENSMUST00000020999.7"; gene_type "protein_coding"; gene_name "Kif3c"; transcript_type "protein_coding"; transcript_name "Kif3c-201"; exon_number 4; exon_id "ENSMUSE00000616822.2"; level 2; protein_id "ENSMUSP00000020999.6"; transcript_support_level "1"; mgi_id "MGI:107979"; tag "basic"; tag "Ensembl_canonical"; tag "GENCODE_Primary"; tag "appris_principal_1"; tag "CCDS"; ccdsid "CCDS25783.1"; havana_gene "OTTMUSG00000065186.1"; havana_transcript "OTTMUST00000158877.1";
chr12	HAVANA	exon	3439623	3439741	0	+	.	gene_id "ENSMUSG00000020668.11"; transcript_id "ENSMUST00000219895.2"; gene_type "protein_coding"; gene_name "Kif3c"; transcript_type "protein_coding"; transcript_name "Kif3c-204"; exon_number 4; exon_id "ENSMUSE00000616822.2"; level 2; protein_id "ENSMUSP00000151953.2"; transcript_support_level "1"; mgi_id "MGI:107979"; tag "basic"; havana_gene "OTTMUSG00000065186.1"; havana_transcript "OTTMUST00000158878.1";
chr12	HAVANA	CDS	3439623	3439741	0	+	0	gene_id "ENSMUSG00000020668.11"; transcript_id "ENSMUST00000219895.2"; gene_type "protein_coding"; gene_name "Kif3c"; transcript_type "protein_coding"; transcript_name "Kif3c-204"; exon_number 4; exon_id "ENSMUSE00000616822.2"; level 2; protein_id "ENSMUSP00000151953.2"; transcript_support_level "1"; mgi_id "MGI:107979"; tag "basic"; havana_gene "OTTMUSG00000065186.1"; havana_transcript "OTTMUST00000158878.1";
chr12	ENSEMBL_gcm37	exon	3439623	3439741	4.0042389228404	+	.	gene_id "ENSMUSG00000020668.11"; transcript_id "ENSMUSG00000020668.11_tx_2"; exon_id "chr12_3439623_3439741_+"; exonnum "3"; txlen "1956";
chr12	ENSEMBL_gcm37	exon	3439623	3439741	0.349899891520431	+	.	gene_id "ENSMUSG00000020668.11"; transcript_id "ENSMUSG00000020668.11_tx_5"; exon_id "chr12_3439623_3439741_+"; exonnum "4"; txlen "2119";
chr12	ENSEMBL_gcm37	exon	3439623	3439741	0.141225280570641	+	.	gene_id "ENSMUSG00000020668.11"; transcript_id "ENSMUSG00000020668.11_tx_6"; exon_id "chr12_3439623_3439741_+"; exonnum "5"; txlen "3433";
chr12	HAVANA	exon	3440438	3440554	0	+	.	gene_id "ENSMUSG00000020668.11"; transcript_id "ENSMUST00000220210.2"; gene_type "protein_coding"; gene_name "Kif3c"; transcript_type "protein_coding"; transcript_name "Kif3c-205"; exon_number 6; exon_id "ENSMUSE00000616821.2"; level 2; protein_id "ENSMUSP00000151286.2"; transcript_support_level "1"; mgi_id "MGI:107979"; tag "alternative_5_UTR"; tag "basic"; tag "appris_principal_1"; tag "CCDS"; ccdsid "CCDS25783.1"; havana_gene "OTTMUSG00000065186.1"; havana_transcript "OTTMUST00000158876.1";
chr12	HAVANA	CDS	3440438	3440554	0	+	1	gene_id "ENSMUSG00000020668.11"; transcript_id "ENSMUST00000220210.2"; gene_type "protein_coding"; gene_name "Kif3c"; transcript_type "protein_coding"; transcript_name "Kif3c-205"; exon_number 6; exon_id "ENSMUSE00000616821.2"; level 2; protein_id "ENSMUSP00000151286.2"; transcript_support_level "1"; mgi_id "MGI:107979"; tag "alternative_5_UTR"; tag "basic"; tag "appris_principal_1"; tag "CCDS"; ccdsid "CCDS25783.1"; havana_gene "OTTMUSG00000065186.1"; havana_transcript "OTTMUST00000158876.1";
chr12	HAVANA	exon	3440438	3440554	0	+	.	gene_id "ENSMUSG00000020668.11"; transcript_id "ENSMUST00000020999.7"; gene_type "protein_coding"; gene_name "Kif3c"; transcript_type "protein_coding"; transcript_name "Kif3c-201"; exon_number 5; exon_id "ENSMUSE00000616821.2"; level 2; protein_id "ENSMUSP00000020999.6"; transcript_support_level "1"; mgi_id "MGI:107979"; tag "basic"; tag "Ensembl_canonical"; tag "GENCODE_Primary"; tag "appris_principal_1"; tag "CCDS"; ccdsid "CCDS25783.1"; havana_gene "OTTMUSG00000065186.1"; havana_transcript "OTTMUST00000158877.1";
chr12	HAVANA	CDS	3440438	3440554	0	+	1	gene_id "ENSMUSG00000020668.11"; transcript_id "ENSMUST00000020999.7"; gene_type "protein_coding"; gene_name "Kif3c"; transcript_type "protein_coding"; transcript_name "Kif3c-201"; exon_number 5; exon_id "ENSMUSE00000616821.2"; level 2; protein_id "ENSMUSP00000020999.6"; transcript_support_level "1"; mgi_id "MGI:107979"; tag "basic"; tag "Ensembl_canonical"; tag "GENCODE_Primary"; tag "appris_principal_1"; tag "CCDS"; ccdsid "CCDS25783.1"; havana_gene "OTTMUSG00000065186.1"; havana_transcript "OTTMUST00000158877.1";
chr12	HAVANA	exon	3440438	3440554	0	+	.	gene_id "ENSMUSG00000020668.11"; transcript_id "ENSMUST00000219895.2"; gene_type "protein_coding"; gene_name "Kif3c"; transcript_type "protein_coding"; transcript_name "Kif3c-204"; exon_number 5; exon_id "ENSMUSE00000616821.2"; level 2; protein_id "ENSMUSP00000151953.2"; transcript_support_level "1"; mgi_id "MGI:107979"; tag "basic"; havana_gene "OTTMUSG00000065186.1"; havana_transcript "OTTMUST00000158878.1";
chr12	HAVANA	CDS	3440438	3440554	0	+	1	gene_id "ENSMUSG00000020668.11"; transcript_id "ENSMUST00000219895.2"; gene_type "protein_coding"; gene_name "Kif3c"; transcript_type "protein_coding"; transcript_name "Kif3c-204"; exon_number 5; exon_id "ENSMUSE00000616821.2"; level 2; protein_id "ENSMUSP00000151953.2"; transcript_support_level "1"; mgi_id "MGI:107979"; tag "basic"; havana_gene "OTTMUSG00000065186.1"; havana_transcript "OTTMUST00000158878.1";
chr12	ENSEMBL_gcm37	exon	3440438	3440554	4.0042389228404	+	.	gene_id "ENSMUSG00000020668.11"; transcript_id "ENSMUSG00000020668.11_tx_2"; exon_id "chr12_3440438_3440554_+"; exonnum "4"; txlen "1956";
chr12	ENSEMBL_gcm37	exon	3440438	3440554	0.349899891520431	+	.	gene_id "ENSMUSG00000020668.11"; transcript_id "ENSMUSG00000020668.11_tx_5"; exon_id "chr12_3440438_3440554_+"; exonnum "5"; txlen "2119";
chr12	ENSEMBL_gcm37	exon	3440438	3440554	0.141225280570641	+	.	gene_id "ENSMUSG00000020668.11"; transcript_id "ENSMUSG00000020668.11_tx_6"; exon_id "chr12_3440438_3440554_+"; exonnum "6"; txlen "3433";
chr12	HAVANA	exon	3450085	3450197	0	+	.	gene_id "ENSMUSG00000020668.11"; transcript_id "ENSMUST00000218952.2"; gene_type "protein_coding"; gene_name "Kif3c"; transcript_type "protein_coding_CDS_not_defined"; transcript_name "Kif3c-203"; exon_number 1; exon_id "ENSMUSE00001413170.2"; level 2; transcript_support_level "3"; mgi_id "MGI:107979"; havana_gene "OTTMUSG00000065186.1"; havana_transcript "OTTMUST00000158879.1";
chr12	HAVANA	transcript	3450085	3453139	0	+	.	gene_id "ENSMUSG00000020668.11"; transcript_id "ENSMUST00000218952.2"; gene_type "protein_coding"; gene_name "Kif3c"; transcript_type "protein_coding_CDS_not_defined"; transcript_name "Kif3c-203"; level 2; transcript_support_level "3"; mgi_id "MGI:107979"; havana_gene "OTTMUSG00000065186.1"; havana_transcript "OTTMUST00000158879.1";
chr12	HAVANA	exon	3451683	3451791	0	+	.	gene_id "ENSMUSG00000020668.11"; transcript_id "ENSMUST00000220210.2"; gene_type "protein_coding"; gene_name "Kif3c"; transcript_type "protein_coding"; transcript_name "Kif3c-205"; exon_number 7; exon_id "ENSMUSE00000616820.2"; level 2; protein_id "ENSMUSP00000151286.2"; transcript_support_level "1"; mgi_id "MGI:107979"; tag "alternative_5_UTR"; tag "basic"; tag "appris_principal_1"; tag "CCDS"; ccdsid "CCDS25783.1"; havana_gene "OTTMUSG00000065186.1"; havana_transcript "OTTMUST00000158876.1";
chr12	HAVANA	CDS	3451683	3451791	0	+	1	gene_id "ENSMUSG00000020668.11"; transcript_id "ENSMUST00000220210.2"; gene_type "protein_coding"; gene_name "Kif3c"; transcript_type "protein_coding"; transcript_name "Kif3c-205"; exon_number 7; exon_id "ENSMUSE00000616820.2"; level 2; protein_id "ENSMUSP00000151286.2"; transcript_support_level "1"; mgi_id "MGI:107979"; tag "alternative_5_UTR"; tag "basic"; tag "appris_principal_1"; tag "CCDS"; ccdsid "CCDS25783.1"; havana_gene "OTTMUSG00000065186.1"; havana_transcript "OTTMUST00000158876.1";
chr12	HAVANA	exon	3451683	3451791	0	+	.	gene_id "ENSMUSG00000020668.11"; transcript_id "ENSMUST00000020999.7"; gene_type "protein_coding"; gene_name "Kif3c"; transcript_type "protein_coding"; transcript_name "Kif3c-201"; exon_number 6; exon_id "ENSMUSE00000616820.2"; level 2; protein_id "ENSMUSP00000020999.6"; transcript_support_level "1"; mgi_id "MGI:107979"; tag "basic"; tag "Ensembl_canonical"; tag "GENCODE_Primary"; tag "appris_principal_1"; tag "CCDS"; ccdsid "CCDS25783.1"; havana_gene "OTTMUSG00000065186.1"; havana_transcript "OTTMUST00000158877.1";
chr12	HAVANA	CDS	3451683	3451791	0	+	1	gene_id "ENSMUSG00000020668.11"; transcript_id "ENSMUST00000020999.7"; gene_type "protein_coding"; gene_name "Kif3c"; transcript_type "protein_coding"; transcript_name "Kif3c-201"; exon_number 6; exon_id "ENSMUSE00000616820.2"; level 2; protein_id "ENSMUSP00000020999.6"; transcript_support_level "1"; mgi_id "MGI:107979"; tag "basic"; tag "Ensembl_canonical"; tag "GENCODE_Primary"; tag "appris_principal_1"; tag "CCDS"; ccdsid "CCDS25783.1"; havana_gene "OTTMUSG00000065186.1"; havana_transcript "OTTMUST00000158877.1";
chr12	HAVANA	exon	3451683	3451791	0	+	.	gene_id "ENSMUSG00000020668.11"; transcript_id "ENSMUST00000219895.2"; gene_type "protein_coding"; gene_name "Kif3c"; transcript_type "protein_coding"; transcript_name "Kif3c-204"; exon_number 6; exon_id "ENSMUSE00000616820.2"; level 2; protein_id "ENSMUSP00000151953.2"; transcript_support_level "1"; mgi_id "MGI:107979"; tag "basic"; havana_gene "OTTMUSG00000065186.1"; havana_transcript "OTTMUST00000158878.1";
chr12	HAVANA	CDS	3451683	3451791	0	+	1	gene_id "ENSMUSG00000020668.11"; transcript_id "ENSMUST00000219895.2"; gene_type "protein_coding"; gene_name "Kif3c"; transcript_type "protein_coding"; transcript_name "Kif3c-204"; exon_number 6; exon_id "ENSMUSE00000616820.2"; level 2; protein_id "ENSMUSP00000151953.2"; transcript_support_level "1"; mgi_id "MGI:107979"; tag "basic"; havana_gene "OTTMUSG00000065186.1"; havana_transcript "OTTMUST00000158878.1";
chr12	HAVANA	exon	3451683	3451791	0	+	.	gene_id "ENSMUSG00000020668.11"; transcript_id "ENSMUST00000218952.2"; gene_type "protein_coding"; gene_name "Kif3c"; transcript_type "protein_coding_CDS_not_defined"; transcript_name "Kif3c-203"; exon_number 2; exon_id "ENSMUSE00001412019.2"; level 2; transcript_support_level "3"; mgi_id "MGI:107979"; havana_gene "OTTMUSG00000065186.1"; havana_transcript "OTTMUST00000158879.1";
chr12	ENSEMBL_gcm37	exon	3451683	3451791	4.0042389228404	+	.	gene_id "ENSMUSG00000020668.11"; transcript_id "ENSMUSG00000020668.11_tx_2"; exon_id "chr12_3451683_3451791_+"; exonnum "5"; txlen "1956";
chr12	ENSEMBL_gcm37	exon	3451683	3451791	0.349899891520431	+	.	gene_id "ENSMUSG00000020668.11"; transcript_id "ENSMUSG00000020668.11_tx_5"; exon_id "chr12_3451683_3451791_+"; exonnum "6"; txlen "2119";
chr12	ENSEMBL_gcm37	exon	3451683	3451791	0.141225280570641	+	.	gene_id "ENSMUSG00000020668.11"; transcript_id "ENSMUSG00000020668.11_tx_6"; exon_id "chr12_3451683_3451791_+"; exonnum "7"; txlen "3433";
chr12	HAVANA	exon	3452064	3452606	0	+	.	gene_id "ENSMUSG00000020668.11"; transcript_id "ENSMUST00000217891.2"; gene_type "protein_coding"; gene_name "Kif3c"; transcript_type "retained_intron"; transcript_name "Kif3c-202"; exon_number 1; exon_id "ENSMUSE00001409688.2"; level 2; transcript_support_level "1"; mgi_id "MGI:107979"; havana_gene "OTTMUSG00000065186.1"; havana_transcript "OTTMUST00000158880.1";
chr12	HAVANA	transcript	3452064	3452890	0	+	.	gene_id "ENSMUSG00000020668.11"; transcript_id "ENSMUST00000217891.2"; gene_type "protein_coding"; gene_name "Kif3c"; transcript_type "retained_intron"; transcript_name "Kif3c-202"; level 2; transcript_support_level "1"; mgi_id "MGI:107979"; havana_gene "OTTMUSG00000065186.1"; havana_transcript "OTTMUST00000158880.1";
chr12	HAVANA	exon	3452434	3452606	0	+	.	gene_id "ENSMUSG00000020668.11"; transcript_id "ENSMUST00000220210.2"; gene_type "protein_coding"; gene_name "Kif3c"; transcript_type "protein_coding"; transcript_name "Kif3c-205"; exon_number 8; exon_id "ENSMUSE00000616819.2"; level 2; protein_id "ENSMUSP00000151286.2"; transcript_support_level "1"; mgi_id "MGI:107979"; tag "alternative_5_UTR"; tag "basic"; tag "appris_principal_1"; tag "CCDS"; ccdsid "CCDS25783.1"; havana_gene "OTTMUSG00000065186.1"; havana_transcript "OTTMUST00000158876.1";
chr12	HAVANA	CDS	3452434	3452606	0	+	0	gene_id "ENSMUSG00000020668.11"; transcript_id "ENSMUST00000220210.2"; gene_type "protein_coding"; gene_name "Kif3c"; transcript_type "protein_coding"; transcript_name "Kif3c-205"; exon_number 8; exon_id "ENSMUSE00000616819.2"; level 2; protein_id "ENSMUSP00000151286.2"; transcript_support_level "1"; mgi_id "MGI:107979"; tag "alternative_5_UTR"; tag "basic"; tag "appris_principal_1"; tag "CCDS"; ccdsid "CCDS25783.1"; havana_gene "OTTMUSG00000065186.1"; havana_transcript "OTTMUST00000158876.1";
chr12	HAVANA	exon	3452434	3452606	0	+	.	gene_id "ENSMUSG00000020668.11"; transcript_id "ENSMUST00000020999.7"; gene_type "protein_coding"; gene_name "Kif3c"; transcript_type "protein_coding"; transcript_name "Kif3c-201"; exon_number 7; exon_id "ENSMUSE00000616819.2"; level 2; protein_id "ENSMUSP00000020999.6"; transcript_support_level "1"; mgi_id "MGI:107979"; tag "basic"; tag "Ensembl_canonical"; tag "GENCODE_Primary"; tag "appris_principal_1"; tag "CCDS"; ccdsid "CCDS25783.1"; havana_gene "OTTMUSG00000065186.1"; havana_transcript "OTTMUST00000158877.1";
chr12	HAVANA	CDS	3452434	3452606	0	+	0	gene_id "ENSMUSG00000020668.11"; transcript_id "ENSMUST00000020999.7"; gene_type "protein_coding"; gene_name "Kif3c"; transcript_type "protein_coding"; transcript_name "Kif3c-201"; exon_number 7; exon_id "ENSMUSE00000616819.2"; level 2; protein_id "ENSMUSP00000020999.6"; transcript_support_level "1"; mgi_id "MGI:107979"; tag "basic"; tag "Ensembl_canonical"; tag "GENCODE_Primary"; tag "appris_principal_1"; tag "CCDS"; ccdsid "CCDS25783.1"; havana_gene "OTTMUSG00000065186.1"; havana_transcript "OTTMUST00000158877.1";
chr12	HAVANA	exon	3452434	3452606	0	+	.	gene_id "ENSMUSG00000020668.11"; transcript_id "ENSMUST00000219895.2"; gene_type "protein_coding"; gene_name "Kif3c"; transcript_type "protein_coding"; transcript_name "Kif3c-204"; exon_number 7; exon_id "ENSMUSE00000616819.2"; level 2; protein_id "ENSMUSP00000151953.2"; transcript_support_level "1"; mgi_id "MGI:107979"; tag "basic"; havana_gene "OTTMUSG00000065186.1"; havana_transcript "OTTMUST00000158878.1";
chr12	HAVANA	CDS	3452434	3452606	0	+	0	gene_id "ENSMUSG00000020668.11"; transcript_id "ENSMUST00000219895.2"; gene_type "protein_coding"; gene_name "Kif3c"; transcript_type "protein_coding"; transcript_name "Kif3c-204"; exon_number 7; exon_id "ENSMUSE00000616819.2"; level 2; protein_id "ENSMUSP00000151953.2"; transcript_support_level "1"; mgi_id "MGI:107979"; tag "basic"; havana_gene "OTTMUSG00000065186.1"; havana_transcript "OTTMUST00000158878.1";
chr12	HAVANA	exon	3452434	3452606	0	+	.	gene_id "ENSMUSG00000020668.11"; transcript_id "ENSMUST00000218952.2"; gene_type "protein_coding"; gene_name "Kif3c"; transcript_type "protein_coding_CDS_not_defined"; transcript_name "Kif3c-203"; exon_number 3; exon_id "ENSMUSE00001411079.2"; level 2; transcript_support_level "3"; mgi_id "MGI:107979"; havana_gene "OTTMUSG00000065186.1"; havana_transcript "OTTMUST00000158879.1";
chr12	ENSEMBL_gcm37	exon	3452434	3452606	4.0042389228404	+	.	gene_id "ENSMUSG00000020668.11"; transcript_id "ENSMUSG00000020668.11_tx_2"; exon_id "chr12_3452434_3452606_+"; exonnum "6"; txlen "1956";
chr12	ENSEMBL_gcm37	exon	3452434	3452606	0.349899891520431	+	.	gene_id "ENSMUSG00000020668.11"; transcript_id "ENSMUSG00000020668.11_tx_5"; exon_id "chr12_3452434_3452606_+"; exonnum "7"; txlen "2119";
chr12	ENSEMBL_gcm37	exon	3452434	3452606	0.141225280570641	+	.	gene_id "ENSMUSG00000020668.11"; transcript_id "ENSMUSG00000020668.11_tx_6"; exon_id "chr12_3452434_3452606_+"; exonnum "8"; txlen "3433";
chr12	HAVANA	CDS	3452789	3452882	0	+	1	gene_id "ENSMUSG00000020668.11"; transcript_id "ENSMUST00000220210.2"; gene_type "protein_coding"; gene_name "Kif3c"; transcript_type "protein_coding"; transcript_name "Kif3c-205"; exon_number 9; exon_id "ENSMUSE00001405876.2"; level 2; protein_id "ENSMUSP00000151286.2"; transcript_support_level "1"; mgi_id "MGI:107979"; tag "alternative_5_UTR"; tag "basic"; tag "appris_principal_1"; tag "CCDS"; ccdsid "CCDS25783.1"; havana_gene "OTTMUSG00000065186.1"; havana_transcript "OTTMUST00000158876.1";
chr12	HAVANA	CDS	3452789	3452882	0	+	1	gene_id "ENSMUSG00000020668.11"; transcript_id "ENSMUST00000020999.7"; gene_type "protein_coding"; gene_name "Kif3c"; transcript_type "protein_coding"; transcript_name "Kif3c-201"; exon_number 8; exon_id "ENSMUSE00000491188.5"; level 2; protein_id "ENSMUSP00000020999.6"; transcript_support_level "1"; mgi_id "MGI:107979"; tag "basic"; tag "Ensembl_canonical"; tag "GENCODE_Primary"; tag "appris_principal_1"; tag "CCDS"; ccdsid "CCDS25783.1"; havana_gene "OTTMUSG00000065186.1"; havana_transcript "OTTMUST00000158877.1";
chr12	HAVANA	CDS	3452789	3452882	0	+	1	gene_id "ENSMUSG00000020668.11"; transcript_id "ENSMUST00000219895.2"; gene_type "protein_coding"; gene_name "Kif3c"; transcript_type "protein_coding"; transcript_name "Kif3c-204"; exon_number 8; exon_id "ENSMUSE00001412616.2"; level 2; protein_id "ENSMUSP00000151953.2"; transcript_support_level "1"; mgi_id "MGI:107979"; tag "basic"; havana_gene "OTTMUSG00000065186.1"; havana_transcript "OTTMUST00000158878.1";
chr12	HAVANA	exon	3452789	3452890	0	+	.	gene_id "ENSMUSG00000020668.11"; transcript_id "ENSMUST00000217891.2"; gene_type "protein_coding"; gene_name "Kif3c"; transcript_type "retained_intron"; transcript_name "Kif3c-202"; exon_number 2; exon_id "ENSMUSE00001405855.2"; level 2; transcript_support_level "1"; mgi_id "MGI:107979"; havana_gene "OTTMUSG00000065186.1"; havana_transcript "OTTMUST00000158880.1";
chr12	HAVANA	exon	3452789	3453139	0	+	.	gene_id "ENSMUSG00000020668.11"; transcript_id "ENSMUST00000218952.2"; gene_type "protein_coding"; gene_name "Kif3c"; transcript_type "protein_coding_CDS_not_defined"; transcript_name "Kif3c-203"; exon_number 4; exon_id "ENSMUSE00001410867.2"; level 2; transcript_support_level "3"; mgi_id "MGI:107979"; havana_gene "OTTMUSG00000065186.1"; havana_transcript "OTTMUST00000158879.1";
chr12	HAVANA	exon	3452789	3454064	0	+	.	gene_id "ENSMUSG00000020668.11"; transcript_id "ENSMUST00000220210.2"; gene_type "protein_coding"; gene_name "Kif3c"; transcript_type "protein_coding"; transcript_name "Kif3c-205"; exon_number 9; exon_id "ENSMUSE00001405876.2"; level 2; protein_id "ENSMUSP00000151286.2"; transcript_support_level "1"; mgi_id "MGI:107979"; tag "alternative_5_UTR"; tag "basic"; tag "appris_principal_1"; tag "CCDS"; ccdsid "CCDS25783.1"; havana_gene "OTTMUSG00000065186.1"; havana_transcript "OTTMUST00000158876.1";
chr12	ENSEMBL_gcm37	exon	3452789	3454064	4.0042389228404	+	.	gene_id "ENSMUSG00000020668.11"; transcript_id "ENSMUSG00000020668.11_tx_2"; exon_id "chr12_3452789_3454064_+"; exonnum "7"; txlen "1956";
chr12	ENSEMBL_gcm37	exon	3452789	3454064	0.349899891520431	+	.	gene_id "ENSMUSG00000020668.11"; transcript_id "ENSMUSG00000020668.11_tx_5"; exon_id "chr12_3452789_3454064_+"; exonnum "8"; txlen "2119";
chr12	ENSEMBL_gcm37	exon	3452789	3454064	0.141225280570641	+	.	gene_id "ENSMUSG00000020668.11"; transcript_id "ENSMUSG00000020668.11_tx_6"; exon_id "chr12_3452789_3454064_+"; exonnum "9"; txlen "3433";
chr12	HAVANA	exon	3452789	3454933	0	+	.	gene_id "ENSMUSG00000020668.11"; transcript_id "ENSMUST00000219895.2"; gene_type "protein_coding"; gene_name "Kif3c"; transcript_type "protein_coding"; transcript_name "Kif3c-204"; exon_number 8; exon_id "ENSMUSE00001412616.2"; level 2; protein_id "ENSMUSP00000151953.2"; transcript_support_level "1"; mgi_id "MGI:107979"; tag "basic"; havana_gene "OTTMUSG00000065186.1"; havana_transcript "OTTMUST00000158878.1";
chr12	HAVANA	exon	3452789	3456494	0	+	.	gene_id "ENSMUSG00000020668.11"; transcript_id "ENSMUST00000020999.7"; gene_type "protein_coding"; gene_name "Kif3c"; transcript_type "protein_coding"; transcript_name "Kif3c-201"; exon_number 8; exon_id "ENSMUSE00000491188.5"; level 2; protein_id "ENSMUSP00000020999.6"; transcript_support_level "1"; mgi_id "MGI:107979"; tag "basic"; tag "Ensembl_canonical"; tag "GENCODE_Primary"; tag "appris_principal_1"; tag "CCDS"; ccdsid "CCDS25783.1"; havana_gene "OTTMUSG00000065186.1"; havana_transcript "OTTMUST00000158877.1";
chr12	HAVANA	stop_codon	3452883	3452885	0	+	0	gene_id "ENSMUSG00000020668.11"; transcript_id "ENSMUST00000220210.2"; gene_type "protein_coding"; gene_name "Kif3c"; transcript_type "protein_coding"; transcript_name "Kif3c-205"; exon_number 9; exon_id "ENSMUSE00001405876.2"; level 2; protein_id "ENSMUSP00000151286.2"; transcript_support_level "1"; mgi_id "MGI:107979"; tag "alternative_5_UTR"; tag "basic"; tag "appris_principal_1"; tag "CCDS"; ccdsid "CCDS25783.1"; havana_gene "OTTMUSG00000065186.1"; havana_transcript "OTTMUST00000158876.1";
chr12	HAVANA	stop_codon	3452883	3452885	0	+	0	gene_id "ENSMUSG00000020668.11"; transcript_id "ENSMUST00000020999.7"; gene_type "protein_coding"; gene_name "Kif3c"; transcript_type "protein_coding"; transcript_name "Kif3c-201"; exon_number 8; exon_id "ENSMUSE00000491188.5"; level 2; protein_id "ENSMUSP00000020999.6"; transcript_support_level "1"; mgi_id "MGI:107979"; tag "basic"; tag "Ensembl_canonical"; tag "GENCODE_Primary"; tag "appris_principal_1"; tag "CCDS"; ccdsid "CCDS25783.1"; havana_gene "OTTMUSG00000065186.1"; havana_transcript "OTTMUST00000158877.1";
chr12	HAVANA	stop_codon	3452883	3452885	0	+	0	gene_id "ENSMUSG00000020668.11"; transcript_id "ENSMUST00000219895.2"; gene_type "protein_coding"; gene_name "Kif3c"; transcript_type "protein_coding"; transcript_name "Kif3c-204"; exon_number 8; exon_id "ENSMUSE00001412616.2"; level 2; protein_id "ENSMUSP00000151953.2"; transcript_support_level "1"; mgi_id "MGI:107979"; tag "basic"; havana_gene "OTTMUSG00000065186.1"; havana_transcript "OTTMUST00000158878.1";
chr12	HAVANA	UTR	3452883	3454064	0	+	.	gene_id "ENSMUSG00000020668.11"; transcript_id "ENSMUST00000220210.2"; gene_type "protein_coding"; gene_name "Kif3c"; transcript_type "protein_coding"; transcript_name "Kif3c-205"; exon_number 9; exon_id "ENSMUSE00001405876.2"; level 2; protein_id "ENSMUSP00000151286.2"; transcript_support_level "1"; mgi_id "MGI:107979"; tag "alternative_5_UTR"; tag "basic"; tag "appris_principal_1"; tag "CCDS"; ccdsid "CCDS25783.1"; havana_gene "OTTMUSG00000065186.1"; havana_transcript "OTTMUST00000158876.1";
chr12	HAVANA	UTR	3452883	3454933	0	+	.	gene_id "ENSMUSG00000020668.11"; transcript_id "ENSMUST00000219895.2"; gene_type "protein_coding"; gene_name "Kif3c"; transcript_type "protein_coding"; transcript_name "Kif3c-204"; exon_number 8; exon_id "ENSMUSE00001412616.2"; level 2; protein_id "ENSMUSP00000151953.2"; transcript_support_level "1"; mgi_id "MGI:107979"; tag "basic"; havana_gene "OTTMUSG00000065186.1"; havana_transcript "OTTMUST00000158878.1";
chr12	HAVANA	UTR	3452883	3456494	0	+	.	gene_id "ENSMUSG00000020668.11"; transcript_id "ENSMUST00000020999.7"; gene_type "protein_coding"; gene_name "Kif3c"; transcript_type "protein_coding"; transcript_name "Kif3c-201"; exon_number 8; exon_id "ENSMUSE00000491188.5"; level 2; protein_id "ENSMUSP00000020999.6"; transcript_support_level "1"; mgi_id "MGI:107979"; tag "basic"; tag "Ensembl_canonical"; tag "GENCODE_Primary"; tag "appris_principal_1"; tag "CCDS"; ccdsid "CCDS25783.1"; havana_gene "OTTMUSG00000065186.1"; havana_transcript "OTTMUST00000158877.1";
chr12	ENSEMBL	UTR	3476857	3477155	0	+	.	gene_id "ENSMUSG00000037486.19"; transcript_id "ENSMUST00000111215.10"; gene_type "protein_coding"; gene_name "Asxl2"; transcript_type "protein_coding"; transcript_name "Asxl2-202"; exon_number 1; exon_id "ENSMUSE00000687078.2"; level 3; protein_id "ENSMUSP00000106846.4"; transcript_support_level "5"; mgi_id "MGI:1922552"; tag "basic"; tag "appris_alternative_2"; havana_gene "OTTMUSG00000022971.1";
chr12	HAVANA	UTR	3476857	3477155	0	+	.	gene_id "ENSMUSG00000037486.19"; transcript_id "ENSMUST00000092003.12"; gene_type "protein_coding"; gene_name "Asxl2"; transcript_type "protein_coding"; transcript_name "Asxl2-201"; exon_number 1; exon_id "ENSMUSE00000687078.2"; level 2; protein_id "ENSMUSP00000089629.6"; transcript_support_level "5"; mgi_id "MGI:1922552"; tag "basic"; havana_gene "OTTMUSG00000022971.1"; havana_transcript "OTTMUST00000055282.1";
chr12	ENSEMBL	exon	3476857	3477212	0	+	.	gene_id "ENSMUSG00000037486.19"; transcript_id "ENSMUST00000111215.10"; gene_type "protein_coding"; gene_name "Asxl2"; transcript_type "protein_coding"; transcript_name "Asxl2-202"; exon_number 1; exon_id "ENSMUSE00000687078.2"; level 3; protein_id "ENSMUSP00000106846.4"; transcript_support_level "5"; mgi_id "MGI:1922552"; tag "basic"; tag "appris_alternative_2"; havana_gene "OTTMUSG00000022971.1";
chr12	HAVANA	exon	3476857	3477212	0	+	.	gene_id "ENSMUSG00000037486.19"; transcript_id "ENSMUST00000092003.12"; gene_type "protein_coding"; gene_name "Asxl2"; transcript_type "protein_coding"; transcript_name "Asxl2-201"; exon_number 1; exon_id "ENSMUSE00000687078.2"; level 2; protein_id "ENSMUSP00000089629.6"; transcript_support_level "5"; mgi_id "MGI:1922552"; tag "basic"; havana_gene "OTTMUSG00000022971.1"; havana_transcript "OTTMUST00000055282.1";
chr12	ENSEMBL	transcript	3476857	3556847	0	+	.	gene_id "ENSMUSG00000037486.19"; transcript_id "ENSMUST00000111215.10"; gene_type "protein_coding"; gene_name "Asxl2"; transcript_type "protein_coding"; transcript_name "Asxl2-202"; level 3; protein_id "ENSMUSP00000106846.4"; transcript_support_level "5"; mgi_id "MGI:1922552"; tag "basic"; tag "appris_alternative_2"; havana_gene "OTTMUSG00000022971.1";
chr12	HAVANA	gene	3476857	3556852	0	+	.	gene_id "ENSMUSG00000037486.19"; gene_type "protein_coding"; gene_name "Asxl2"; level 2; mgi_id "MGI:1922552"; havana_gene "OTTMUSG00000022971.1";
chr12	HAVANA	transcript	3476857	3556852	0	+	.	gene_id "ENSMUSG00000037486.19"; transcript_id "ENSMUST00000092003.12"; gene_type "protein_coding"; gene_name "Asxl2"; transcript_type "protein_coding"; transcript_name "Asxl2-201"; level 2; protein_id "ENSMUSP00000089629.6"; transcript_support_level "5"; mgi_id "MGI:1922552"; tag "basic"; havana_gene "OTTMUSG00000022971.1"; havana_transcript "OTTMUST00000055282.1";
chr12	HAVANA	UTR	3476884	3477155	0	+	.	gene_id "ENSMUSG00000037486.19"; transcript_id "ENSMUST00000144247.9"; gene_type "protein_coding"; gene_name "Asxl2"; transcript_type "protein_coding"; transcript_name "Asxl2-205"; exon_number 1; exon_id "ENSMUSE00000793693.2"; level 2; protein_id "ENSMUSP00000116048.3"; transcript_support_level "5"; mgi_id "MGI:1922552"; tag "mRNA_end_NF"; tag "cds_end_NF"; havana_gene "OTTMUSG00000022971.1"; havana_transcript "OTTMUST00000055280.1";
chr12	HAVANA	exon	3476884	3477212	0	+	.	gene_id "ENSMUSG00000037486.19"; transcript_id "ENSMUST00000144247.9"; gene_type "protein_coding"; gene_name "Asxl2"; transcript_type "protein_coding"; transcript_name "Asxl2-205"; exon_number 1; exon_id "ENSMUSE00000793693.2"; level 2; protein_id "ENSMUSP00000116048.3"; transcript_support_level "5"; mgi_id "MGI:1922552"; tag "mRNA_end_NF"; tag "cds_end_NF"; havana_gene "OTTMUSG00000022971.1"; havana_transcript "OTTMUST00000055280.1";
chr12	HAVANA	transcript	3476884	3546284	0	+	.	gene_id "ENSMUSG00000037486.19"; transcript_id "ENSMUST00000144247.9"; gene_type "protein_coding"; gene_name "Asxl2"; transcript_type "protein_coding"; transcript_name "Asxl2-205"; level 2; protein_id "ENSMUSP00000116048.3"; transcript_support_level "5"; mgi_id "MGI:1922552"; tag "mRNA_end_NF"; tag "cds_end_NF"; havana_gene "OTTMUSG00000022971.1"; havana_transcript "OTTMUST00000055280.1";
chr12	HAVANA	UTR	3476901	3477155	0	+	.	gene_id "ENSMUSG00000037486.19"; transcript_id "ENSMUST00000153102.9"; gene_type "protein_coding"; gene_name "Asxl2"; transcript_type "protein_coding"; transcript_name "Asxl2-207"; exon_number 1; exon_id "ENSMUSE00000616801.2"; level 2; protein_id "ENSMUSP00000117384.3"; transcript_support_level "5"; mgi_id "MGI:1922552"; tag "basic"; tag "Ensembl_canonical"; tag "GENCODE_Primary"; tag "appris_principal_2"; tag "CCDS"; ccdsid "CCDS36395.2"; havana_gene "OTTMUSG00000022971.1"; havana_transcript "OTTMUST00000059464.1";
chr12	HAVANA	exon	3476901	3477212	0	+	.	gene_id "ENSMUSG00000037486.19"; transcript_id "ENSMUST00000153102.9"; gene_type "protein_coding"; gene_name "Asxl2"; transcript_type "protein_coding"; transcript_name "Asxl2-207"; exon_number 1; exon_id "ENSMUSE00000616801.2"; level 2; protein_id "ENSMUSP00000117384.3"; transcript_support_level "5"; mgi_id "MGI:1922552"; tag "basic"; tag "Ensembl_canonical"; tag "GENCODE_Primary"; tag "appris_principal_2"; tag "CCDS"; ccdsid "CCDS36395.2"; havana_gene "OTTMUSG00000022971.1"; havana_transcript "OTTMUST00000059464.1";
chr12	ENSEMBL_gcm37	exon	3476901	3477212	1.33591807333815	+	.	gene_id "ENSMUSG00000037486.19"; transcript_id "ENSMUSG00000037486.19_tx_10"; exon_id "chr12_3476901_3477212_+"; exonnum "1"; txlen "7143";
chr12	ENSEMBL_gcm37	exon	3476901	3477212	1.33591807333815	+	.	gene_id "ENSMUSG00000037486.19"; transcript_id "ENSMUSG00000037486.19_tx_11"; exon_id "chr12_3476901_3477212_+"; exonnum "1"; txlen "7237";
chr12	ENSEMBL_gcm37	exon	3476901	3477212	1.15834519449378	+	.	gene_id "ENSMUSG00000037486.19"; transcript_id "ENSMUSG00000037486.19_tx_13"; exon_id "chr12_3476901_3477212_+"; exonnum "1"; txlen "6995";
chr12	ENSEMBL_gcm37	exon	3476901	3477212	0.802931855474407	+	.	gene_id "ENSMUSG00000037486.19"; transcript_id "ENSMUSG00000037486.19_tx_14"; exon_id "chr12_3476901_3477212_+"; exonnum "1"; txlen "6837";
chr12	ENSEMBL_gcm37	exon	3476901	3477212	0.802931855474407	+	.	gene_id "ENSMUSG00000037486.19"; transcript_id "ENSMUSG00000037486.19_tx_15"; exon_id "chr12_3476901_3477212_+"; exonnum "1"; txlen "6981";
chr12	ENSEMBL_gcm37	exon	3476901	3477212	0.802931855474407	+	.	gene_id "ENSMUSG00000037486.19"; transcript_id "ENSMUSG00000037486.19_tx_16"; exon_id "chr12_3476901_3477212_+"; exonnum "1"; txlen "7075";
chr12	ENSEMBL_gcm37	exon	3476901	3477212	0.802931855474407	+	.	gene_id "ENSMUSG00000037486.19"; transcript_id "ENSMUSG00000037486.19_tx_17"; exon_id "chr12_3476901_3477212_+"; exonnum "1"; txlen "7239";
chr12	ENSEMBL_gcm37	exon	3476901	3477212	0.802931855474407	+	.	gene_id "ENSMUSG00000037486.19"; transcript_id "ENSMUSG00000037486.19_tx_18"; exon_id "chr12_3476901_3477212_+"; exonnum "1"; txlen "6931";
chr12	ENSEMBL_gcm37	exon	3476901	3477212	0.802931855474407	+	.	gene_id "ENSMUSG00000037486.19"; transcript_id "ENSMUSG00000037486.19_tx_19"; exon_id "chr12_3476901_3477212_+"; exonnum "1"; txlen "7333";
chr12	HAVANA	transcript	3476901	3552466	0	+	.	gene_id "ENSMUSG00000037486.19"; transcript_id "ENSMUST00000153102.9"; gene_type "protein_coding"; gene_name "Asxl2"; transcript_type "protein_coding"; transcript_name "Asxl2-207"; level 2; protein_id "ENSMUSP00000117384.3"; transcript_support_level "5"; mgi_id "MGI:1922552"; tag "basic"; tag "Ensembl_canonical"; tag "GENCODE_Primary"; tag "appris_principal_2"; tag "CCDS"; ccdsid "CCDS36395.2"; havana_gene "OTTMUSG00000022971.1"; havana_transcript "OTTMUST00000059464.1";
chr12	HAVANA	exon	3476912	3477212	0	+	.	gene_id "ENSMUSG00000037486.19"; transcript_id "ENSMUST00000140046.3"; gene_type "protein_coding"; gene_name "Asxl2"; transcript_type "retained_intron"; transcript_name "Asxl2-204"; exon_number 1; exon_id "ENSMUSE00000751828.2"; level 2; transcript_support_level "5"; mgi_id "MGI:1922552"; tag "dotter_confirmed"; havana_gene "OTTMUSG00000022971.1"; havana_transcript "OTTMUST00000055284.1";
chr12	HAVANA	transcript	3476912	3504169	0	+	.	gene_id "ENSMUSG00000037486.19"; transcript_id "ENSMUST00000140046.3"; gene_type "protein_coding"; gene_name "Asxl2"; transcript_type "retained_intron"; transcript_name "Asxl2-204"; level 2; transcript_support_level "5"; mgi_id "MGI:1922552"; tag "dotter_confirmed"; havana_gene "OTTMUSG00000022971.1"; havana_transcript "OTTMUST00000055284.1";
chr12	ENSEMBL	start_codon	3477156	3477158	0	+	0	gene_id "ENSMUSG00000037486.19"; transcript_id "ENSMUST00000111215.10"; gene_type "protein_coding"; gene_name "Asxl2"; transcript_type "protein_coding"; transcript_name "Asxl2-202"; exon_number 1; exon_id "ENSMUSE00000687078.2"; level 3; protein_id "ENSMUSP00000106846.4"; transcript_support_level "5"; mgi_id "MGI:1922552"; tag "basic"; tag "appris_alternative_2"; havana_gene "OTTMUSG00000022971.1";
chr12	HAVANA	start_codon	3477156	3477158	0	+	0	gene_id "ENSMUSG00000037486.19"; transcript_id "ENSMUST00000092003.12"; gene_type "protein_coding"; gene_name "Asxl2"; transcript_type "protein_coding"; transcript_name "Asxl2-201"; exon_number 1; exon_id "ENSMUSE00000687078.2"; level 2; protein_id "ENSMUSP00000089629.6"; transcript_support_level "5"; mgi_id "MGI:1922552"; tag "basic"; havana_gene "OTTMUSG00000022971.1"; havana_transcript "OTTMUST00000055282.1";
chr12	HAVANA	start_codon	3477156	3477158	0	+	0	gene_id "ENSMUSG00000037486.19"; transcript_id "ENSMUST00000144247.9"; gene_type "protein_coding"; gene_name "Asxl2"; transcript_type "protein_coding"; transcript_name "Asxl2-205"; exon_number 1; exon_id "ENSMUSE00000793693.2"; level 2; protein_id "ENSMUSP00000116048.3"; transcript_support_level "5"; mgi_id "MGI:1922552"; tag "mRNA_end_NF"; tag "cds_end_NF"; havana_gene "OTTMUSG00000022971.1"; havana_transcript "OTTMUST00000055280.1";
chr12	HAVANA	start_codon	3477156	3477158	0	+	0	gene_id "ENSMUSG00000037486.19"; transcript_id "ENSMUST00000153102.9"; gene_type "protein_coding"; gene_name "Asxl2"; transcript_type "protein_coding"; transcript_name "Asxl2-207"; exon_number 1; exon_id "ENSMUSE00000616801.2"; level 2; protein_id "ENSMUSP00000117384.3"; transcript_support_level "5"; mgi_id "MGI:1922552"; tag "basic"; tag "Ensembl_canonical"; tag "GENCODE_Primary"; tag "appris_principal_2"; tag "CCDS"; ccdsid "CCDS36395.2"; havana_gene "OTTMUSG00000022971.1"; havana_transcript "OTTMUST00000059464.1";
chr12	ENSEMBL	CDS	3477156	3477212	0	+	0	gene_id "ENSMUSG00000037486.19"; transcript_id "ENSMUST00000111215.10"; gene_type "protein_coding"; gene_name "Asxl2"; transcript_type "protein_coding"; transcript_name "Asxl2-202"; exon_number 1; exon_id "ENSMUSE00000687078.2"; level 3; protein_id "ENSMUSP00000106846.4"; transcript_support_level "5"; mgi_id "MGI:1922552"; tag "basic"; tag "appris_alternative_2"; havana_gene "OTTMUSG00000022971.1";
chr12	HAVANA	CDS	3477156	3477212	0	+	0	gene_id "ENSMUSG00000037486.19"; transcript_id "ENSMUST00000092003.12"; gene_type "protein_coding"; gene_name "Asxl2"; transcript_type "protein_coding"; transcript_name "Asxl2-201"; exon_number 1; exon_id "ENSMUSE00000687078.2"; level 2; protein_id "ENSMUSP00000089629.6"; transcript_support_level "5"; mgi_id "MGI:1922552"; tag "basic"; havana_gene "OTTMUSG00000022971.1"; havana_transcript "OTTMUST00000055282.1";
chr12	HAVANA	CDS	3477156	3477212	0	+	0	gene_id "ENSMUSG00000037486.19"; transcript_id "ENSMUST00000144247.9"; gene_type "protein_coding"; gene_name "Asxl2"; transcript_type "protein_coding"; transcript_name "Asxl2-205"; exon_number 1; exon_id "ENSMUSE00000793693.2"; level 2; protein_id "ENSMUSP00000116048.3"; transcript_support_level "5"; mgi_id "MGI:1922552"; tag "mRNA_end_NF"; tag "cds_end_NF"; havana_gene "OTTMUSG00000022971.1"; havana_transcript "OTTMUST00000055280.1";
chr12	HAVANA	CDS	3477156	3477212	0	+	0	gene_id "ENSMUSG00000037486.19"; transcript_id "ENSMUST00000153102.9"; gene_type "protein_coding"; gene_name "Asxl2"; transcript_type "protein_coding"; transcript_name "Asxl2-207"; exon_number 1; exon_id "ENSMUSE00000616801.2"; level 2; protein_id "ENSMUSP00000117384.3"; transcript_support_level "5"; mgi_id "MGI:1922552"; tag "basic"; tag "Ensembl_canonical"; tag "GENCODE_Primary"; tag "appris_principal_2"; tag "CCDS"; ccdsid "CCDS36395.2"; havana_gene "OTTMUSG00000022971.1"; havana_transcript "OTTMUST00000059464.1";
chr12	HAVANA	gene	3488515	3488889	0	+	.	gene_id "ENSMUSG00000118499.2"; gene_type "processed_pseudogene"; gene_name "Gm31332"; level 2; mgi_id "MGI:5590491"; havana_gene "OTTMUSG00000074946.1";
chr12	HAVANA	transcript	3488515	3488889	0	+	.	gene_id "ENSMUSG00000118499.2"; transcript_id "ENSMUST00000239031.2"; gene_type "processed_pseudogene"; gene_name "Gm31332"; transcript_type "processed_pseudogene"; transcript_name "Gm31332-201"; level 2; mgi_id "MGI:5590491"; ont "PGO:0000004"; tag "basic"; tag "Ensembl_canonical"; tag "GENCODE_Primary"; havana_gene "OTTMUSG00000074946.1"; havana_transcript "OTTMUST00000182032.1";
chr12	HAVANA	exon	3488515	3488889	0	+	.	gene_id "ENSMUSG00000118499.2"; transcript_id "ENSMUST00000239031.2"; gene_type "processed_pseudogene"; gene_name "Gm31332"; transcript_type "processed_pseudogene"; transcript_name "Gm31332-201"; exon_number 1; exon_id "ENSMUSE00001465550.2"; level 2; mgi_id "MGI:5590491"; ont "PGO:0000004"; tag "basic"; tag "Ensembl_canonical"; tag "GENCODE_Primary"; havana_gene "OTTMUSG00000074946.1"; havana_transcript "OTTMUST00000182032.1";
chr12	ENSEMBL	exon	3492474	3492556	0	+	.	gene_id "ENSMUSG00000037486.19"; transcript_id "ENSMUST00000111215.10"; gene_type "protein_coding"; gene_name "Asxl2"; transcript_type "protein_coding"; transcript_name "Asxl2-202"; exon_number 2; exon_id "ENSMUSE00001301645.2"; level 3; protein_id "ENSMUSP00000106846.4"; transcript_support_level "5"; mgi_id "MGI:1922552"; tag "basic"; tag "appris_alternative_2"; havana_gene "OTTMUSG00000022971.1";
chr12	ENSEMBL	CDS	3492474	3492556	0	+	0	gene_id "ENSMUSG00000037486.19"; transcript_id "ENSMUST00000111215.10"; gene_type "protein_coding"; gene_name "Asxl2"; transcript_type "protein_coding"; transcript_name "Asxl2-202"; exon_number 2; exon_id "ENSMUSE00001301645.2"; level 3; protein_id "ENSMUSP00000106846.4"; transcript_support_level "5"; mgi_id "MGI:1922552"; tag "basic"; tag "appris_alternative_2"; havana_gene "OTTMUSG00000022971.1";
chr12	HAVANA	exon	3492474	3492556	0	+	.	gene_id "ENSMUSG00000037486.19"; transcript_id "ENSMUST00000092003.12"; gene_type "protein_coding"; gene_name "Asxl2"; transcript_type "protein_coding"; transcript_name "Asxl2-201"; exon_number 2; exon_id "ENSMUSE00001301645.2"; level 2; protein_id "ENSMUSP00000089629.6"; transcript_support_level "5"; mgi_id "MGI:1922552"; tag "basic"; havana_gene "OTTMUSG00000022971.1"; havana_transcript "OTTMUST00000055282.1";
chr12	HAVANA	CDS	3492474	3492556	0	+	0	gene_id "ENSMUSG00000037486.19"; transcript_id "ENSMUST00000092003.12"; gene_type "protein_coding"; gene_name "Asxl2"; transcript_type "protein_coding"; transcript_name "Asxl2-201"; exon_number 2; exon_id "ENSMUSE00001301645.2"; level 2; protein_id "ENSMUSP00000089629.6"; transcript_support_level "5"; mgi_id "MGI:1922552"; tag "basic"; havana_gene "OTTMUSG00000022971.1"; havana_transcript "OTTMUST00000055282.1";
chr12	HAVANA	exon	3492474	3492556	0	+	.	gene_id "ENSMUSG00000037486.19"; transcript_id "ENSMUST00000144247.9"; gene_type "protein_coding"; gene_name "Asxl2"; transcript_type "protein_coding"; transcript_name "Asxl2-205"; exon_number 2; exon_id "ENSMUSE00001301645.2"; level 2; protein_id "ENSMUSP00000116048.3"; transcript_support_level "5"; mgi_id "MGI:1922552"; tag "mRNA_end_NF"; tag "cds_end_NF"; havana_gene "OTTMUSG00000022971.1"; havana_transcript "OTTMUST00000055280.1";
chr12	HAVANA	CDS	3492474	3492556	0	+	0	gene_id "ENSMUSG00000037486.19"; transcript_id "ENSMUST00000144247.9"; gene_type "protein_coding"; gene_name "Asxl2"; transcript_type "protein_coding"; transcript_name "Asxl2-205"; exon_number 2; exon_id "ENSMUSE00001301645.2"; level 2; protein_id "ENSMUSP00000116048.3"; transcript_support_level "5"; mgi_id "MGI:1922552"; tag "mRNA_end_NF"; tag "cds_end_NF"; havana_gene "OTTMUSG00000022971.1"; havana_transcript "OTTMUST00000055280.1";
chr12	HAVANA	exon	3492474	3492556	0	+	.	gene_id "ENSMUSG00000037486.19"; transcript_id "ENSMUST00000153102.9"; gene_type "protein_coding"; gene_name "Asxl2"; transcript_type "protein_coding"; transcript_name "Asxl2-207"; exon_number 2; exon_id "ENSMUSE00001301645.2"; level 2; protein_id "ENSMUSP00000117384.3"; transcript_support_level "5"; mgi_id "MGI:1922552"; tag "basic"; tag "Ensembl_canonical"; tag "GENCODE_Primary"; tag "appris_principal_2"; tag "CCDS"; ccdsid "CCDS36395.2"; havana_gene "OTTMUSG00000022971.1"; havana_transcript "OTTMUST00000059464.1";
chr12	HAVANA	CDS	3492474	3492556	0	+	0	gene_id "ENSMUSG00000037486.19"; transcript_id "ENSMUST00000153102.9"; gene_type "protein_coding"; gene_name "Asxl2"; transcript_type "protein_coding"; transcript_name "Asxl2-207"; exon_number 2; exon_id "ENSMUSE00001301645.2"; level 2; protein_id "ENSMUSP00000117384.3"; transcript_support_level "5"; mgi_id "MGI:1922552"; tag "basic"; tag "Ensembl_canonical"; tag "GENCODE_Primary"; tag "appris_principal_2"; tag "CCDS"; ccdsid "CCDS36395.2"; havana_gene "OTTMUSG00000022971.1"; havana_transcript "OTTMUST00000059464.1";
chr12	HAVANA	exon	3492474	3492556	0	+	.	gene_id "ENSMUSG00000037486.19"; transcript_id "ENSMUST00000140046.3"; gene_type "protein_coding"; gene_name "Asxl2"; transcript_type "retained_intron"; transcript_name "Asxl2-204"; exon_number 2; exon_id "ENSMUSE00001296608.2"; level 2; transcript_support_level "5"; mgi_id "MGI:1922552"; tag "dotter_confirmed"; havana_gene "OTTMUSG00000022971.1"; havana_transcript "OTTMUST00000055284.1";
chr12	ENSEMBL_gcm37	exon	3492474	3492556	1.33591807333815	+	.	gene_id "ENSMUSG00000037486.19"; transcript_id "ENSMUSG00000037486.19_tx_10"; exon_id "chr12_3492474_3492556_+"; exonnum "2"; txlen "7143";
chr12	ENSEMBL_gcm37	exon	3492474	3492556	1.33591807333815	+	.	gene_id "ENSMUSG00000037486.19"; transcript_id "ENSMUSG00000037486.19_tx_11"; exon_id "chr12_3492474_3492556_+"; exonnum "2"; txlen "7237";
chr12	ENSEMBL_gcm37	exon	3492474	3492556	1.15834519449378	+	.	gene_id "ENSMUSG00000037486.19"; transcript_id "ENSMUSG00000037486.19_tx_13"; exon_id "chr12_3492474_3492556_+"; exonnum "2"; txlen "6995";
chr12	ENSEMBL_gcm37	exon	3492474	3492556	0.802931855474407	+	.	gene_id "ENSMUSG00000037486.19"; transcript_id "ENSMUSG00000037486.19_tx_14"; exon_id "chr12_3492474_3492556_+"; exonnum "2"; txlen "6837";
chr12	ENSEMBL_gcm37	exon	3492474	3492556	0.802931855474407	+	.	gene_id "ENSMUSG00000037486.19"; transcript_id "ENSMUSG00000037486.19_tx_15"; exon_id "chr12_3492474_3492556_+"; exonnum "2"; txlen "6981";
chr12	ENSEMBL_gcm37	exon	3492474	3492556	0.802931855474407	+	.	gene_id "ENSMUSG00000037486.19"; transcript_id "ENSMUSG00000037486.19_tx_16"; exon_id "chr12_3492474_3492556_+"; exonnum "2"; txlen "7075";
chr12	ENSEMBL_gcm37	exon	3492474	3492556	0.802931855474407	+	.	gene_id "ENSMUSG00000037486.19"; transcript_id "ENSMUSG00000037486.19_tx_17"; exon_id "chr12_3492474_3492556_+"; exonnum "2"; txlen "7239";
chr12	ENSEMBL_gcm37	exon	3492474	3492556	0.802931855474407	+	.	gene_id "ENSMUSG00000037486.19"; transcript_id "ENSMUSG00000037486.19_tx_18"; exon_id "chr12_3492474_3492556_+"; exonnum "2"; txlen "6931";
chr12	ENSEMBL_gcm37	exon	3492474	3492556	0.802931855474407	+	.	gene_id "ENSMUSG00000037486.19"; transcript_id "ENSMUSG00000037486.19_tx_19"; exon_id "chr12_3492474_3492556_+"; exonnum "2"; txlen "7333";
chr12	HAVANA	exon	3492506	3492556	0	+	.	gene_id "ENSMUSG00000037486.19"; transcript_id "ENSMUST00000138740.3"; gene_type "protein_coding"; gene_name "Asxl2"; transcript_type "nonsense_mediated_decay"; transcript_name "Asxl2-203"; exon_number 1; exon_id "ENSMUSE00000740395.3"; level 2; protein_id "ENSMUSP00000133639.2"; transcript_support_level "5"; mgi_id "MGI:1922552"; tag "mRNA_start_NF"; tag "cds_start_NF"; tag "dotter_confirmed"; havana_gene "OTTMUSG00000022971.1"; havana_transcript "OTTMUST00000055283.1";
chr12	HAVANA	CDS	3492506	3492556	0	+	1	gene_id "ENSMUSG00000037486.19"; transcript_id "ENSMUST00000138740.3"; gene_type "protein_coding"; gene_name "Asxl2"; transcript_type "nonsense_mediated_decay"; transcript_name "Asxl2-203"; exon_number 1; exon_id "ENSMUSE00000740395.3"; level 2; protein_id "ENSMUSP00000133639.2"; transcript_support_level "5"; mgi_id "MGI:1922552"; tag "mRNA_start_NF"; tag "cds_start_NF"; tag "dotter_confirmed"; havana_gene "OTTMUSG00000022971.1"; havana_transcript "OTTMUST00000055283.1";
chr12	HAVANA	transcript	3492506	3546409	0	+	.	gene_id "ENSMUSG00000037486.19"; transcript_id "ENSMUST00000138740.3"; gene_type "protein_coding"; gene_name "Asxl2"; transcript_type "nonsense_mediated_decay"; transcript_name "Asxl2-203"; level 2; protein_id "ENSMUSP00000133639.2"; transcript_support_level "5"; mgi_id "MGI:1922552"; tag "mRNA_start_NF"; tag "cds_start_NF"; tag "dotter_confirmed"; havana_gene "OTTMUSG00000022971.1"; havana_transcript "OTTMUST00000055283.1";
chr12	HAVANA	exon	3495452	3495454	0	+	.	gene_id "ENSMUSG00000037486.19"; transcript_id "ENSMUST00000092003.12"; gene_type "protein_coding"; gene_name "Asxl2"; transcript_type "protein_coding"; transcript_name "Asxl2-201"; exon_number 3; exon_id "ENSMUSE00001467031.2"; level 2; protein_id "ENSMUSP00000089629.6"; transcript_support_level "5"; mgi_id "MGI:1922552"; tag "basic"; havana_gene "OTTMUSG00000022971.1"; havana_transcript "OTTMUST00000055282.1";
chr12	HAVANA	CDS	3495452	3495454	0	+	1	gene_id "ENSMUSG00000037486.19"; transcript_id "ENSMUST00000092003.12"; gene_type "protein_coding"; gene_name "Asxl2"; transcript_type "protein_coding"; transcript_name "Asxl2-201"; exon_number 3; exon_id "ENSMUSE00001467031.2"; level 2; protein_id "ENSMUSP00000089629.6"; transcript_support_level "5"; mgi_id "MGI:1922552"; tag "basic"; havana_gene "OTTMUSG00000022971.1"; havana_transcript "OTTMUST00000055282.1";
chr12	HAVANA	exon	3495452	3495454	0	+	.	gene_id "ENSMUSG00000037486.19"; transcript_id "ENSMUST00000144247.9"; gene_type "protein_coding"; gene_name "Asxl2"; transcript_type "protein_coding"; transcript_name "Asxl2-205"; exon_number 3; exon_id "ENSMUSE00001467031.2"; level 2; protein_id "ENSMUSP00000116048.3"; transcript_support_level "5"; mgi_id "MGI:1922552"; tag "mRNA_end_NF"; tag "cds_end_NF"; havana_gene "OTTMUSG00000022971.1"; havana_transcript "OTTMUST00000055280.1";
chr12	HAVANA	CDS	3495452	3495454	0	+	1	gene_id "ENSMUSG00000037486.19"; transcript_id "ENSMUST00000144247.9"; gene_type "protein_coding"; gene_name "Asxl2"; transcript_type "protein_coding"; transcript_name "Asxl2-205"; exon_number 3; exon_id "ENSMUSE00001467031.2"; level 2; protein_id "ENSMUSP00000116048.3"; transcript_support_level "5"; mgi_id "MGI:1922552"; tag "mRNA_end_NF"; tag "cds_end_NF"; havana_gene "OTTMUSG00000022971.1"; havana_transcript "OTTMUST00000055280.1";
chr12	HAVANA	exon	3495452	3495454	0	+	.	gene_id "ENSMUSG00000037486.19"; transcript_id "ENSMUST00000153102.9"; gene_type "protein_coding"; gene_name "Asxl2"; transcript_type "protein_coding"; transcript_name "Asxl2-207"; exon_number 3; exon_id "ENSMUSE00001467031.2"; level 2; protein_id "ENSMUSP00000117384.3"; transcript_support_level "5"; mgi_id "MGI:1922552"; tag "basic"; tag "Ensembl_canonical"; tag "GENCODE_Primary"; tag "appris_principal_2"; tag "CCDS"; ccdsid "CCDS36395.2"; havana_gene "OTTMUSG00000022971.1"; havana_transcript "OTTMUST00000059464.1";
chr12	HAVANA	CDS	3495452	3495454	0	+	1	gene_id "ENSMUSG00000037486.19"; transcript_id "ENSMUST00000153102.9"; gene_type "protein_coding"; gene_name "Asxl2"; transcript_type "protein_coding"; transcript_name "Asxl2-207"; exon_number 3; exon_id "ENSMUSE00001467031.2"; level 2; protein_id "ENSMUSP00000117384.3"; transcript_support_level "5"; mgi_id "MGI:1922552"; tag "basic"; tag "Ensembl_canonical"; tag "GENCODE_Primary"; tag "appris_principal_2"; tag "CCDS"; ccdsid "CCDS36395.2"; havana_gene "OTTMUSG00000022971.1"; havana_transcript "OTTMUST00000059464.1";
chr12	HAVANA	exon	3495452	3495454	0	+	.	gene_id "ENSMUSG00000037486.19"; transcript_id "ENSMUST00000140046.3"; gene_type "protein_coding"; gene_name "Asxl2"; transcript_type "retained_intron"; transcript_name "Asxl2-204"; exon_number 3; exon_id "ENSMUSE00001473550.2"; level 2; transcript_support_level "5"; mgi_id "MGI:1922552"; tag "dotter_confirmed"; havana_gene "OTTMUSG00000022971.1"; havana_transcript "OTTMUST00000055284.1";
chr12	HAVANA	exon	3495452	3495454	0	+	.	gene_id "ENSMUSG00000037486.19"; transcript_id "ENSMUST00000138740.3"; gene_type "protein_coding"; gene_name "Asxl2"; transcript_type "nonsense_mediated_decay"; transcript_name "Asxl2-203"; exon_number 2; exon_id "ENSMUSE00001467031.2"; level 2; protein_id "ENSMUSP00000133639.2"; transcript_support_level "5"; mgi_id "MGI:1922552"; tag "mRNA_start_NF"; tag "cds_start_NF"; tag "dotter_confirmed"; havana_gene "OTTMUSG00000022971.1"; havana_transcript "OTTMUST00000055283.1";
chr12	HAVANA	CDS	3495452	3495454	0	+	1	gene_id "ENSMUSG00000037486.19"; transcript_id "ENSMUST00000138740.3"; gene_type "protein_coding"; gene_name "Asxl2"; transcript_type "nonsense_mediated_decay"; transcript_name "Asxl2-203"; exon_number 2; exon_id "ENSMUSE00001467031.2"; level 2; protein_id "ENSMUSP00000133639.2"; transcript_support_level "5"; mgi_id "MGI:1922552"; tag "mRNA_start_NF"; tag "cds_start_NF"; tag "dotter_confirmed"; havana_gene "OTTMUSG00000022971.1"; havana_transcript "OTTMUST00000055283.1";
chr12	ENSEMBL	exon	3500251	3500253	0	+	.	gene_id "ENSMUSG00000037486.19"; transcript_id "ENSMUST00000111215.10"; gene_type "protein_coding"; gene_name "Asxl2"; transcript_type "protein_coding"; transcript_name "Asxl2-202"; exon_number 3; exon_id "ENSMUSE00001471789.2"; level 3; protein_id "ENSMUSP00000106846.4"; transcript_support_level "5"; mgi_id "MGI:1922552"; tag "basic"; tag "appris_alternative_2"; havana_gene "OTTMUSG00000022971.1";
chr12	ENSEMBL	CDS	3500251	3500253	0	+	1	gene_id "ENSMUSG00000037486.19"; transcript_id "ENSMUST00000111215.10"; gene_type "protein_coding"; gene_name "Asxl2"; transcript_type "protein_coding"; transcript_name "Asxl2-202"; exon_number 3; exon_id "ENSMUSE00001471789.2"; level 3; protein_id "ENSMUSP00000106846.4"; transcript_support_level "5"; mgi_id "MGI:1922552"; tag "basic"; tag "appris_alternative_2"; havana_gene "OTTMUSG00000022971.1";
chr12	ENSEMBL	exon	3501662	3501770	0	+	.	gene_id "ENSMUSG00000037486.19"; transcript_id "ENSMUST00000111215.10"; gene_type "protein_coding"; gene_name "Asxl2"; transcript_type "protein_coding"; transcript_name "Asxl2-202"; exon_number 4; exon_id "ENSMUSE00000616805.2"; level 3; protein_id "ENSMUSP00000106846.4"; transcript_support_level "5"; mgi_id "MGI:1922552"; tag "basic"; tag "appris_alternative_2"; havana_gene "OTTMUSG00000022971.1";
chr12	ENSEMBL	CDS	3501662	3501770	0	+	1	gene_id "ENSMUSG00000037486.19"; transcript_id "ENSMUST00000111215.10"; gene_type "protein_coding"; gene_name "Asxl2"; transcript_type "protein_coding"; transcript_name "Asxl2-202"; exon_number 4; exon_id "ENSMUSE00000616805.2"; level 3; protein_id "ENSMUSP00000106846.4"; transcript_support_level "5"; mgi_id "MGI:1922552"; tag "basic"; tag "appris_alternative_2"; havana_gene "OTTMUSG00000022971.1";
chr12	HAVANA	exon	3501662	3501770	0	+	.	gene_id "ENSMUSG00000037486.19"; transcript_id "ENSMUST00000092003.12"; gene_type "protein_coding"; gene_name "Asxl2"; transcript_type "protein_coding"; transcript_name "Asxl2-201"; exon_number 4; exon_id "ENSMUSE00000616805.2"; level 2; protein_id "ENSMUSP00000089629.6"; transcript_support_level "5"; mgi_id "MGI:1922552"; tag "basic"; havana_gene "OTTMUSG00000022971.1"; havana_transcript "OTTMUST00000055282.1";
chr12	HAVANA	CDS	3501662	3501770	0	+	1	gene_id "ENSMUSG00000037486.19"; transcript_id "ENSMUST00000092003.12"; gene_type "protein_coding"; gene_name "Asxl2"; transcript_type "protein_coding"; transcript_name "Asxl2-201"; exon_number 4; exon_id "ENSMUSE00000616805.2"; level 2; protein_id "ENSMUSP00000089629.6"; transcript_support_level "5"; mgi_id "MGI:1922552"; tag "basic"; havana_gene "OTTMUSG00000022971.1"; havana_transcript "OTTMUST00000055282.1";
chr12	HAVANA	exon	3501662	3501770	0	+	.	gene_id "ENSMUSG00000037486.19"; transcript_id "ENSMUST00000144247.9"; gene_type "protein_coding"; gene_name "Asxl2"; transcript_type "protein_coding"; transcript_name "Asxl2-205"; exon_number 4; exon_id "ENSMUSE00000616805.2"; level 2; protein_id "ENSMUSP00000116048.3"; transcript_support_level "5"; mgi_id "MGI:1922552"; tag "mRNA_end_NF"; tag "cds_end_NF"; havana_gene "OTTMUSG00000022971.1"; havana_transcript "OTTMUST00000055280.1";
chr12	HAVANA	CDS	3501662	3501770	0	+	1	gene_id "ENSMUSG00000037486.19"; transcript_id "ENSMUST00000144247.9"; gene_type "protein_coding"; gene_name "Asxl2"; transcript_type "protein_coding"; transcript_name "Asxl2-205"; exon_number 4; exon_id "ENSMUSE00000616805.2"; level 2; protein_id "ENSMUSP00000116048.3"; transcript_support_level "5"; mgi_id "MGI:1922552"; tag "mRNA_end_NF"; tag "cds_end_NF"; havana_gene "OTTMUSG00000022971.1"; havana_transcript "OTTMUST00000055280.1";
chr12	HAVANA	exon	3501662	3501770	0	+	.	gene_id "ENSMUSG00000037486.19"; transcript_id "ENSMUST00000153102.9"; gene_type "protein_coding"; gene_name "Asxl2"; transcript_type "protein_coding"; transcript_name "Asxl2-207"; exon_number 4; exon_id "ENSMUSE00000616805.2"; level 2; protein_id "ENSMUSP00000117384.3"; transcript_support_level "5"; mgi_id "MGI:1922552"; tag "basic"; tag "Ensembl_canonical"; tag "GENCODE_Primary"; tag "appris_principal_2"; tag "CCDS"; ccdsid "CCDS36395.2"; havana_gene "OTTMUSG00000022971.1"; havana_transcript "OTTMUST00000059464.1";
chr12	HAVANA	CDS	3501662	3501770	0	+	1	gene_id "ENSMUSG00000037486.19"; transcript_id "ENSMUST00000153102.9"; gene_type "protein_coding"; gene_name "Asxl2"; transcript_type "protein_coding"; transcript_name "Asxl2-207"; exon_number 4; exon_id "ENSMUSE00000616805.2"; level 2; protein_id "ENSMUSP00000117384.3"; transcript_support_level "5"; mgi_id "MGI:1922552"; tag "basic"; tag "Ensembl_canonical"; tag "GENCODE_Primary"; tag "appris_principal_2"; tag "CCDS"; ccdsid "CCDS36395.2"; havana_gene "OTTMUSG00000022971.1"; havana_transcript "OTTMUST00000059464.1";
chr12	HAVANA	exon	3501662	3501770	0	+	.	gene_id "ENSMUSG00000037486.19"; transcript_id "ENSMUST00000138740.3"; gene_type "protein_coding"; gene_name "Asxl2"; transcript_type "nonsense_mediated_decay"; transcript_name "Asxl2-203"; exon_number 3; exon_id "ENSMUSE00000616805.2"; level 2; protein_id "ENSMUSP00000133639.2"; transcript_support_level "5"; mgi_id "MGI:1922552"; tag "mRNA_start_NF"; tag "cds_start_NF"; tag "dotter_confirmed"; havana_gene "OTTMUSG00000022971.1"; havana_transcript "OTTMUST00000055283.1";
chr12	HAVANA	CDS	3501662	3501770	0	+	1	gene_id "ENSMUSG00000037486.19"; transcript_id "ENSMUST00000138740.3"; gene_type "protein_coding"; gene_name "Asxl2"; transcript_type "nonsense_mediated_decay"; transcript_name "Asxl2-203"; exon_number 3; exon_id "ENSMUSE00000616805.2"; level 2; protein_id "ENSMUSP00000133639.2"; transcript_support_level "5"; mgi_id "MGI:1922552"; tag "mRNA_start_NF"; tag "cds_start_NF"; tag "dotter_confirmed"; havana_gene "OTTMUSG00000022971.1"; havana_transcript "OTTMUST00000055283.1";
chr12	ENSEMBL_gcm37	exon	3501662	3501770	1.33591807333815	+	.	gene_id "ENSMUSG00000037486.19"; transcript_id "ENSMUSG00000037486.19_tx_10"; exon_id "chr12_3501662_3501770_+"; exonnum "3"; txlen "7143";
chr12	ENSEMBL_gcm37	exon	3501662	3501770	1.33591807333815	+	.	gene_id "ENSMUSG00000037486.19"; transcript_id "ENSMUSG00000037486.19_tx_11"; exon_id "chr12_3501662_3501770_+"; exonnum "3"; txlen "7237";
chr12	ENSEMBL_gcm37	exon	3501662	3501770	1.15834519449378	+	.	gene_id "ENSMUSG00000037486.19"; transcript_id "ENSMUSG00000037486.19_tx_13"; exon_id "chr12_3501662_3501770_+"; exonnum "3"; txlen "6995";
chr12	ENSEMBL_gcm37	exon	3501662	3501770	0.802931855474407	+	.	gene_id "ENSMUSG00000037486.19"; transcript_id "ENSMUSG00000037486.19_tx_14"; exon_id "chr12_3501662_3501770_+"; exonnum "3"; txlen "6837";
chr12	ENSEMBL_gcm37	exon	3501662	3501770	0.802931855474407	+	.	gene_id "ENSMUSG00000037486.19"; transcript_id "ENSMUSG00000037486.19_tx_15"; exon_id "chr12_3501662_3501770_+"; exonnum "3"; txlen "6981";
chr12	ENSEMBL_gcm37	exon	3501662	3501770	0.802931855474407	+	.	gene_id "ENSMUSG00000037486.19"; transcript_id "ENSMUSG00000037486.19_tx_16"; exon_id "chr12_3501662_3501770_+"; exonnum "3"; txlen "7075";
chr12	ENSEMBL_gcm37	exon	3501662	3501770	0.802931855474407	+	.	gene_id "ENSMUSG00000037486.19"; transcript_id "ENSMUSG00000037486.19_tx_17"; exon_id "chr12_3501662_3501770_+"; exonnum "3"; txlen "7239";
chr12	ENSEMBL_gcm37	exon	3501662	3501770	0.802931855474407	+	.	gene_id "ENSMUSG00000037486.19"; transcript_id "ENSMUSG00000037486.19_tx_18"; exon_id "chr12_3501662_3501770_+"; exonnum "3"; txlen "6931";
chr12	ENSEMBL_gcm37	exon	3501662	3501770	0.802931855474407	+	.	gene_id "ENSMUSG00000037486.19"; transcript_id "ENSMUSG00000037486.19_tx_19"; exon_id "chr12_3501662_3501770_+"; exonnum "3"; txlen "7333";
chr12	ENSEMBL_gcm37	exon	3501662	3501770	0.72998994133691	+	.	gene_id "ENSMUSG00000037486.19"; transcript_id "ENSMUSG00000037486.19_tx_20"; exon_id "chr12_3501662_3501770_+"; exonnum "1"; txlen "6789";
chr12	ENSEMBL_gcm37	exon	3501662	3501770	0.72998994133691	+	.	gene_id "ENSMUSG00000037486.19"; transcript_id "ENSMUSG00000037486.19_tx_21"; exon_id "chr12_3501662_3501770_+"; exonnum "1"; txlen "6695";
chr12	ENSEMBL_gcm37	exon	3501662	3501770	0.72998994133691	+	.	gene_id "ENSMUSG00000037486.19"; transcript_id "ENSMUSG00000037486.19_tx_22"; exon_id "chr12_3501662_3501770_+"; exonnum "1"; txlen "6885";
chr12	ENSEMBL_gcm37	exon	3501662	3501770	0.72998994133691	+	.	gene_id "ENSMUSG00000037486.19"; transcript_id "ENSMUSG00000037486.19_tx_23"; exon_id "chr12_3501662_3501770_+"; exonnum "1"; txlen "6791";
chr12	ENSEMBL_gcm37	exon	3501662	3501770	0.563999770846212	+	.	gene_id "ENSMUSG00000037486.19"; transcript_id "ENSMUSG00000037486.19_tx_26"; exon_id "chr12_3501662_3501770_+"; exonnum "1"; txlen "6953";
chr12	ENSEMBL_gcm37	exon	3501662	3501770	0.563999770846212	+	.	gene_id "ENSMUSG00000037486.19"; transcript_id "ENSMUSG00000037486.19_tx_27"; exon_id "chr12_3501662_3501770_+"; exonnum "1"; txlen "7047";
chr12	ENSEMBL_gcm37	exon	3501662	3501770	0.563999770846212	+	.	gene_id "ENSMUSG00000037486.19"; transcript_id "ENSMUSG00000037486.19_tx_28"; exon_id "chr12_3501662_3501770_+"; exonnum "1"; txlen "7049";
chr12	ENSEMBL_gcm37	exon	3501662	3501770	0.563999770846212	+	.	gene_id "ENSMUSG00000037486.19"; transcript_id "ENSMUSG00000037486.19_tx_29"; exon_id "chr12_3501662_3501770_+"; exonnum "1"; txlen "7143";
chr12	ENSEMBL_gcm37	exon	3501662	3501770	0.461833597210905	+	.	gene_id "ENSMUSG00000037486.19"; transcript_id "ENSMUSG00000037486.19_tx_31"; exon_id "chr12_3501662_3501770_+"; exonnum "1"; txlen "6547";
chr12	ENSEMBL_gcm37	exon	3501662	3501770	0.450905507164673	+	.	gene_id "ENSMUSG00000037486.19"; transcript_id "ENSMUSG00000037486.19_tx_32"; exon_id "chr12_3501662_3501770_+"; exonnum "1"; txlen "555";
chr12	ENSEMBL_gcm37	exon	3501662	3501770	0.450905507164673	+	.	gene_id "ENSMUSG00000037486.19"; transcript_id "ENSMUSG00000037486.19_tx_33"; exon_id "chr12_3501662_3501770_+"; exonnum "1"; txlen "649";
chr12	ENSEMBL_gcm37	exon	3501662	3501770	0.445230457827015	+	.	gene_id "ENSMUSG00000037486.19"; transcript_id "ENSMUSG00000037486.19_tx_35"; exon_id "chr12_3501662_3501770_+"; exonnum "1"; txlen "745";
chr12	ENSEMBL_gcm37	exon	3501662	3501770	0.445230457827015	+	.	gene_id "ENSMUSG00000037486.19"; transcript_id "ENSMUSG00000037486.19_tx_36"; exon_id "chr12_3501662_3501770_+"; exonnum "1"; txlen "651";
chr12	ENSEMBL_gcm37	exon	3501662	3501770	0.374459673414247	+	.	gene_id "ENSMUSG00000037486.19"; transcript_id "ENSMUSG00000037486.19_tx_37"; exon_id "chr12_3501662_3501770_+"; exonnum "1"; txlen "6805";
chr12	ENSEMBL_gcm37	exon	3501662	3501770	0.205074919759645	+	.	gene_id "ENSMUSG00000037486.19"; transcript_id "ENSMUSG00000037486.19_tx_40"; exon_id "chr12_3501662_3501770_+"; exonnum "1"; txlen "6294";
chr12	ENSEMBL_gcm37	exon	3501662	3501770	0.205074919759645	+	.	gene_id "ENSMUSG00000037486.19"; transcript_id "ENSMUSG00000037486.19_tx_41"; exon_id "chr12_3501662_3501770_+"; exonnum "1"; txlen "6438";
chr12	ENSEMBL_gcm37	exon	3501662	3501770	0.117537680532948	+	.	gene_id "ENSMUSG00000037486.19"; transcript_id "ENSMUSG00000037486.19_tx_42"; exon_id "chr12_3501662_3501770_+"; exonnum "1"; txlen "6696";
chr12	ENSEMBL_gcm37	exon	3501662	3501770	0.113822890428654	+	.	gene_id "ENSMUSG00000037486.19"; transcript_id "ENSMUSG00000037486.19_tx_43"; exon_id "chr12_3501662_3501770_+"; exonnum "1"; txlen "1078";
chr12	HAVANA	exon	3501662	3504169	0	+	.	gene_id "ENSMUSG00000037486.19"; transcript_id "ENSMUST00000140046.3"; gene_type "protein_coding"; gene_name "Asxl2"; transcript_type "retained_intron"; transcript_name "Asxl2-204"; exon_number 4; exon_id "ENSMUSE00000737162.2"; level 2; transcript_support_level "5"; mgi_id "MGI:1922552"; tag "dotter_confirmed"; havana_gene "OTTMUSG00000022971.1"; havana_transcript "OTTMUST00000055284.1";
chr12	HAVANA	exon	3505547	3505640	0	+	.	gene_id "ENSMUSG00000037486.19"; transcript_id "ENSMUST00000138740.3"; gene_type "protein_coding"; gene_name "Asxl2"; transcript_type "nonsense_mediated_decay"; transcript_name "Asxl2-203"; exon_number 4; exon_id "ENSMUSE00000735882.2"; level 2; protein_id "ENSMUSP00000133639.2"; transcript_support_level "5"; mgi_id "MGI:1922552"; tag "mRNA_start_NF"; tag "cds_start_NF"; tag "dotter_confirmed"; havana_gene "OTTMUSG00000022971.1"; havana_transcript "OTTMUST00000055283.1";
chr12	HAVANA	CDS	3505547	3505640	0	+	0	gene_id "ENSMUSG00000037486.19"; transcript_id "ENSMUST00000138740.3"; gene_type "protein_coding"; gene_name "Asxl2"; transcript_type "nonsense_mediated_decay"; transcript_name "Asxl2-203"; exon_number 4; exon_id "ENSMUSE00000735882.2"; level 2; protein_id "ENSMUSP00000133639.2"; transcript_support_level "5"; mgi_id "MGI:1922552"; tag "mRNA_start_NF"; tag "cds_start_NF"; tag "dotter_confirmed"; havana_gene "OTTMUSG00000022971.1"; havana_transcript "OTTMUST00000055283.1";
chr12	ENSEMBL_gcm37	exon	3505547	3505640	1.33591807333815	+	.	gene_id "ENSMUSG00000037486.19"; transcript_id "ENSMUSG00000037486.19_tx_11"; exon_id "chr12_3505547_3505640_+"; exonnum "4"; txlen "7237";
chr12	ENSEMBL_gcm37	exon	3505547	3505640	0.802931855474407	+	.	gene_id "ENSMUSG00000037486.19"; transcript_id "ENSMUSG00000037486.19_tx_16"; exon_id "chr12_3505547_3505640_+"; exonnum "4"; txlen "7075";
chr12	ENSEMBL_gcm37	exon	3505547	3505640	0.802931855474407	+	.	gene_id "ENSMUSG00000037486.19"; transcript_id "ENSMUSG00000037486.19_tx_18"; exon_id "chr12_3505547_3505640_+"; exonnum "4"; txlen "6931";
chr12	ENSEMBL_gcm37	exon	3505547	3505640	0.802931855474407	+	.	gene_id "ENSMUSG00000037486.19"; transcript_id "ENSMUSG00000037486.19_tx_19"; exon_id "chr12_3505547_3505640_+"; exonnum "4"; txlen "7333";
chr12	ENSEMBL_gcm37	exon	3505547	3505640	0.72998994133691	+	.	gene_id "ENSMUSG00000037486.19"; transcript_id "ENSMUSG00000037486.19_tx_20"; exon_id "chr12_3505547_3505640_+"; exonnum "2"; txlen "6789";
chr12	ENSEMBL_gcm37	exon	3505547	3505640	0.72998994133691	+	.	gene_id "ENSMUSG00000037486.19"; transcript_id "ENSMUSG00000037486.19_tx_22"; exon_id "chr12_3505547_3505640_+"; exonnum "2"; txlen "6885";
chr12	ENSEMBL_gcm37	exon	3505547	3505640	0.563999770846212	+	.	gene_id "ENSMUSG00000037486.19"; transcript_id "ENSMUSG00000037486.19_tx_27"; exon_id "chr12_3505547_3505640_+"; exonnum "2"; txlen "7047";
chr12	ENSEMBL_gcm37	exon	3505547	3505640	0.563999770846212	+	.	gene_id "ENSMUSG00000037486.19"; transcript_id "ENSMUSG00000037486.19_tx_29"; exon_id "chr12_3505547_3505640_+"; exonnum "2"; txlen "7143";
chr12	ENSEMBL_gcm37	exon	3505547	3505640	0.450905507164673	+	.	gene_id "ENSMUSG00000037486.19"; transcript_id "ENSMUSG00000037486.19_tx_33"; exon_id "chr12_3505547_3505640_+"; exonnum "2"; txlen "649";
chr12	ENSEMBL_gcm37	exon	3505547	3505640	0.445230457827015	+	.	gene_id "ENSMUSG00000037486.19"; transcript_id "ENSMUSG00000037486.19_tx_35"; exon_id "chr12_3505547_3505640_+"; exonnum "2"; txlen "745";
chr12	HAVANA	CDS	3507062	3507114	0	+	2	gene_id "ENSMUSG00000037486.19"; transcript_id "ENSMUST00000138740.3"; gene_type "protein_coding"; gene_name "Asxl2"; transcript_type "nonsense_mediated_decay"; transcript_name "Asxl2-203"; exon_number 5; exon_id "ENSMUSE00001289311.2"; level 2; protein_id "ENSMUSP00000133639.2"; transcript_support_level "5"; mgi_id "MGI:1922552"; tag "mRNA_start_NF"; tag "cds_start_NF"; tag "dotter_confirmed"; havana_gene "OTTMUSG00000022971.1"; havana_transcript "OTTMUST00000055283.1";
chr12	ENSEMBL	exon	3507062	3507209	0	+	.	gene_id "ENSMUSG00000037486.19"; transcript_id "ENSMUST00000111215.10"; gene_type "protein_coding"; gene_name "Asxl2"; transcript_type "protein_coding"; transcript_name "Asxl2-202"; exon_number 5; exon_id "ENSMUSE00001266621.2"; level 3; protein_id "ENSMUSP00000106846.4"; transcript_support_level "5"; mgi_id "MGI:1922552"; tag "basic"; tag "appris_alternative_2"; havana_gene "OTTMUSG00000022971.1";
chr12	ENSEMBL	CDS	3507062	3507209	0	+	0	gene_id "ENSMUSG00000037486.19"; transcript_id "ENSMUST00000111215.10"; gene_type "protein_coding"; gene_name "Asxl2"; transcript_type "protein_coding"; transcript_name "Asxl2-202"; exon_number 5; exon_id "ENSMUSE00001266621.2"; level 3; protein_id "ENSMUSP00000106846.4"; transcript_support_level "5"; mgi_id "MGI:1922552"; tag "basic"; tag "appris_alternative_2"; havana_gene "OTTMUSG00000022971.1";
chr12	HAVANA	exon	3507062	3507209	0	+	.	gene_id "ENSMUSG00000037486.19"; transcript_id "ENSMUST00000092003.12"; gene_type "protein_coding"; gene_name "Asxl2"; transcript_type "protein_coding"; transcript_name "Asxl2-201"; exon_number 5; exon_id "ENSMUSE00001266621.2"; level 2; protein_id "ENSMUSP00000089629.6"; transcript_support_level "5"; mgi_id "MGI:1922552"; tag "basic"; havana_gene "OTTMUSG00000022971.1"; havana_transcript "OTTMUST00000055282.1";
chr12	HAVANA	CDS	3507062	3507209	0	+	0	gene_id "ENSMUSG00000037486.19"; transcript_id "ENSMUST00000092003.12"; gene_type "protein_coding"; gene_name "Asxl2"; transcript_type "protein_coding"; transcript_name "Asxl2-201"; exon_number 5; exon_id "ENSMUSE00001266621.2"; level 2; protein_id "ENSMUSP00000089629.6"; transcript_support_level "5"; mgi_id "MGI:1922552"; tag "basic"; havana_gene "OTTMUSG00000022971.1"; havana_transcript "OTTMUST00000055282.1";
chr12	HAVANA	exon	3507062	3507209	0	+	.	gene_id "ENSMUSG00000037486.19"; transcript_id "ENSMUST00000144247.9"; gene_type "protein_coding"; gene_name "Asxl2"; transcript_type "protein_coding"; transcript_name "Asxl2-205"; exon_number 5; exon_id "ENSMUSE00001266621.2"; level 2; protein_id "ENSMUSP00000116048.3"; transcript_support_level "5"; mgi_id "MGI:1922552"; tag "mRNA_end_NF"; tag "cds_end_NF"; havana_gene "OTTMUSG00000022971.1"; havana_transcript "OTTMUST00000055280.1";
chr12	HAVANA	CDS	3507062	3507209	0	+	0	gene_id "ENSMUSG00000037486.19"; transcript_id "ENSMUST00000144247.9"; gene_type "protein_coding"; gene_name "Asxl2"; transcript_type "protein_coding"; transcript_name "Asxl2-205"; exon_number 5; exon_id "ENSMUSE00001266621.2"; level 2; protein_id "ENSMUSP00000116048.3"; transcript_support_level "5"; mgi_id "MGI:1922552"; tag "mRNA_end_NF"; tag "cds_end_NF"; havana_gene "OTTMUSG00000022971.1"; havana_transcript "OTTMUST00000055280.1";
chr12	HAVANA	exon	3507062	3507209	0	+	.	gene_id "ENSMUSG00000037486.19"; transcript_id "ENSMUST00000153102.9"; gene_type "protein_coding"; gene_name "Asxl2"; transcript_type "protein_coding"; transcript_name "Asxl2-207"; exon_number 5; exon_id "ENSMUSE00001266621.2"; level 2; protein_id "ENSMUSP00000117384.3"; transcript_support_level "5"; mgi_id "MGI:1922552"; tag "basic"; tag "Ensembl_canonical"; tag "GENCODE_Primary"; tag "appris_principal_2"; tag "CCDS"; ccdsid "CCDS36395.2"; havana_gene "OTTMUSG00000022971.1"; havana_transcript "OTTMUST00000059464.1";
chr12	HAVANA	CDS	3507062	3507209	0	+	0	gene_id "ENSMUSG00000037486.19"; transcript_id "ENSMUST00000153102.9"; gene_type "protein_coding"; gene_name "Asxl2"; transcript_type "protein_coding"; transcript_name "Asxl2-207"; exon_number 5; exon_id "ENSMUSE00001266621.2"; level 2; protein_id "ENSMUSP00000117384.3"; transcript_support_level "5"; mgi_id "MGI:1922552"; tag "basic"; tag "Ensembl_canonical"; tag "GENCODE_Primary"; tag "appris_principal_2"; tag "CCDS"; ccdsid "CCDS36395.2"; havana_gene "OTTMUSG00000022971.1"; havana_transcript "OTTMUST00000059464.1";
chr12	HAVANA	exon	3507062	3507209	0	+	.	gene_id "ENSMUSG00000037486.19"; transcript_id "ENSMUST00000138740.3"; gene_type "protein_coding"; gene_name "Asxl2"; transcript_type "nonsense_mediated_decay"; transcript_name "Asxl2-203"; exon_number 5; exon_id "ENSMUSE00001289311.2"; level 2; protein_id "ENSMUSP00000133639.2"; transcript_support_level "5"; mgi_id "MGI:1922552"; tag "mRNA_start_NF"; tag "cds_start_NF"; tag "dotter_confirmed"; havana_gene "OTTMUSG00000022971.1"; havana_transcript "OTTMUST00000055283.1";
chr12	ENSEMBL_gcm37	exon	3507062	3507209	1.33591807333815	+	.	gene_id "ENSMUSG00000037486.19"; transcript_id "ENSMUSG00000037486.19_tx_10"; exon_id "chr12_3507062_3507209_+"; exonnum "4"; txlen "7143";
chr12	ENSEMBL_gcm37	exon	3507062	3507209	1.33591807333815	+	.	gene_id "ENSMUSG00000037486.19"; transcript_id "ENSMUSG00000037486.19_tx_11"; exon_id "chr12_3507062_3507209_+"; exonnum "5"; txlen "7237";
chr12	ENSEMBL_gcm37	exon	3507062	3507209	0.802931855474407	+	.	gene_id "ENSMUSG00000037486.19"; transcript_id "ENSMUSG00000037486.19_tx_14"; exon_id "chr12_3507062_3507209_+"; exonnum "4"; txlen "6837";
chr12	ENSEMBL_gcm37	exon	3507062	3507209	0.802931855474407	+	.	gene_id "ENSMUSG00000037486.19"; transcript_id "ENSMUSG00000037486.19_tx_15"; exon_id "chr12_3507062_3507209_+"; exonnum "4"; txlen "6981";
chr12	ENSEMBL_gcm37	exon	3507062	3507209	0.802931855474407	+	.	gene_id "ENSMUSG00000037486.19"; transcript_id "ENSMUSG00000037486.19_tx_16"; exon_id "chr12_3507062_3507209_+"; exonnum "5"; txlen "7075";
chr12	ENSEMBL_gcm37	exon	3507062	3507209	0.802931855474407	+	.	gene_id "ENSMUSG00000037486.19"; transcript_id "ENSMUSG00000037486.19_tx_17"; exon_id "chr12_3507062_3507209_+"; exonnum "4"; txlen "7239";
chr12	ENSEMBL_gcm37	exon	3507062	3507209	0.802931855474407	+	.	gene_id "ENSMUSG00000037486.19"; transcript_id "ENSMUSG00000037486.19_tx_18"; exon_id "chr12_3507062_3507209_+"; exonnum "5"; txlen "6931";
chr12	ENSEMBL_gcm37	exon	3507062	3507209	0.802931855474407	+	.	gene_id "ENSMUSG00000037486.19"; transcript_id "ENSMUSG00000037486.19_tx_19"; exon_id "chr12_3507062_3507209_+"; exonnum "5"; txlen "7333";
chr12	ENSEMBL_gcm37	exon	3507062	3507209	0.72998994133691	+	.	gene_id "ENSMUSG00000037486.19"; transcript_id "ENSMUSG00000037486.19_tx_20"; exon_id "chr12_3507062_3507209_+"; exonnum "3"; txlen "6789";
chr12	ENSEMBL_gcm37	exon	3507062	3507209	0.72998994133691	+	.	gene_id "ENSMUSG00000037486.19"; transcript_id "ENSMUSG00000037486.19_tx_21"; exon_id "chr12_3507062_3507209_+"; exonnum "2"; txlen "6695";
chr12	ENSEMBL_gcm37	exon	3507062	3507209	0.72998994133691	+	.	gene_id "ENSMUSG00000037486.19"; transcript_id "ENSMUSG00000037486.19_tx_22"; exon_id "chr12_3507062_3507209_+"; exonnum "3"; txlen "6885";
chr12	ENSEMBL_gcm37	exon	3507062	3507209	0.72998994133691	+	.	gene_id "ENSMUSG00000037486.19"; transcript_id "ENSMUSG00000037486.19_tx_23"; exon_id "chr12_3507062_3507209_+"; exonnum "2"; txlen "6791";
chr12	ENSEMBL_gcm37	exon	3507062	3507209	0.563999770846212	+	.	gene_id "ENSMUSG00000037486.19"; transcript_id "ENSMUSG00000037486.19_tx_26"; exon_id "chr12_3507062_3507209_+"; exonnum "2"; txlen "6953";
chr12	ENSEMBL_gcm37	exon	3507062	3507209	0.563999770846212	+	.	gene_id "ENSMUSG00000037486.19"; transcript_id "ENSMUSG00000037486.19_tx_27"; exon_id "chr12_3507062_3507209_+"; exonnum "3"; txlen "7047";
chr12	ENSEMBL_gcm37	exon	3507062	3507209	0.563999770846212	+	.	gene_id "ENSMUSG00000037486.19"; transcript_id "ENSMUSG00000037486.19_tx_28"; exon_id "chr12_3507062_3507209_+"; exonnum "2"; txlen "7049";
chr12	ENSEMBL_gcm37	exon	3507062	3507209	0.563999770846212	+	.	gene_id "ENSMUSG00000037486.19"; transcript_id "ENSMUSG00000037486.19_tx_29"; exon_id "chr12_3507062_3507209_+"; exonnum "3"; txlen "7143";
chr12	ENSEMBL_gcm37	exon	3507062	3507209	0.450905507164673	+	.	gene_id "ENSMUSG00000037486.19"; transcript_id "ENSMUSG00000037486.19_tx_32"; exon_id "chr12_3507062_3507209_+"; exonnum "2"; txlen "555";
chr12	ENSEMBL_gcm37	exon	3507062	3507209	0.450905507164673	+	.	gene_id "ENSMUSG00000037486.19"; transcript_id "ENSMUSG00000037486.19_tx_33"; exon_id "chr12_3507062_3507209_+"; exonnum "3"; txlen "649";
chr12	ENSEMBL_gcm37	exon	3507062	3507209	0.445230457827015	+	.	gene_id "ENSMUSG00000037486.19"; transcript_id "ENSMUSG00000037486.19_tx_35"; exon_id "chr12_3507062_3507209_+"; exonnum "3"; txlen "745";
chr12	ENSEMBL_gcm37	exon	3507062	3507209	0.445230457827015	+	.	gene_id "ENSMUSG00000037486.19"; transcript_id "ENSMUSG00000037486.19_tx_36"; exon_id "chr12_3507062_3507209_+"; exonnum "2"; txlen "651";
chr12	ENSEMBL_gcm37	exon	3507062	3507209	0.113822890428654	+	.	gene_id "ENSMUSG00000037486.19"; transcript_id "ENSMUSG00000037486.19_tx_43"; exon_id "chr12_3507062_3507209_+"; exonnum "2"; txlen "1078";
chr12	HAVANA	stop_codon	3507115	3507117	0	+	0	gene_id "ENSMUSG00000037486.19"; transcript_id "ENSMUST00000138740.3"; gene_type "protein_coding"; gene_name "Asxl2"; transcript_type "nonsense_mediated_decay"; transcript_name "Asxl2-203"; exon_number 5; exon_id "ENSMUSE00001289311.2"; level 2; protein_id "ENSMUSP00000133639.2"; transcript_support_level "5"; mgi_id "MGI:1922552"; tag "mRNA_start_NF"; tag "cds_start_NF"; tag "dotter_confirmed"; havana_gene "OTTMUSG00000022971.1"; havana_transcript "OTTMUST00000055283.1";
chr12	HAVANA	UTR	3507115	3507209	0	+	.	gene_id "ENSMUSG00000037486.19"; transcript_id "ENSMUST00000138740.3"; gene_type "protein_coding"; gene_name "Asxl2"; transcript_type "nonsense_mediated_decay"; transcript_name "Asxl2-203"; exon_number 5; exon_id "ENSMUSE00001289311.2"; level 2; protein_id "ENSMUSP00000133639.2"; transcript_support_level "5"; mgi_id "MGI:1922552"; tag "mRNA_start_NF"; tag "cds_start_NF"; tag "dotter_confirmed"; havana_gene "OTTMUSG00000022971.1"; havana_transcript "OTTMUST00000055283.1";
chr12	sragcm37_es	exon	3513374	3513582	3.59257159532945	+	.	gene_id "ENSMUSG00000037486.19"; transcript_id "ENSMUSG00000037486.19_tx_1"; exon_id "chr12_3513374_3513582_+"; exonnum "1"; txlen "6442";
chr12	sragcm37_es	exon	3513374	3513582	1.23302601606887	+	.	gene_id "ENSMUSG00000037486.19"; transcript_id "ENSMUSG00000037486.19_tx_12"; exon_id "chr12_3513374_3513582_+"; exonnum "1"; txlen "6700";
chr12	sragcm37_es	exon	3513374	3513582	2.46997647444805	+	.	gene_id "ENSMUSG00000037486.19"; transcript_id "ENSMUSG00000037486.19_tx_2"; exon_id "chr12_3513374_3513582_+"; exonnum "1"; txlen "6298";
chr12	sragcm37_es	exon	3513374	3513582	0.567031284343504	+	.	gene_id "ENSMUSG00000037486.19"; transcript_id "ENSMUSG00000037486.19_tx_24"; exon_id "chr12_3513374_3513582_+"; exonnum "1"; txlen "6394";
chr12	sragcm37_es	exon	3513374	3513582	0.567031284343504	+	.	gene_id "ENSMUSG00000037486.19"; transcript_id "ENSMUSG00000037486.19_tx_25"; exon_id "chr12_3513374_3513582_+"; exonnum "1"; txlen "6538";
chr12	sragcm37_es	exon	3513374	3513582	0.500069415353003	+	.	gene_id "ENSMUSG00000037486.19"; transcript_id "ENSMUSG00000037486.19_tx_30"; exon_id "chr12_3513374_3513582_+"; exonnum "1"; txlen "6796";
chr12	sragcm37_mid	exon	3519300	3519395	0.802931855474407	+	.	gene_id "ENSMUSG00000037486.19"; transcript_id "ENSMUSG00000037486.19_tx_14"; exon_id "chr12_3519300_3519395_+"; exonnum "5"; txlen "6837";
chr12	sragcm37_mid	exon	3519300	3519395	0.802931855474407	+	.	gene_id "ENSMUSG00000037486.19"; transcript_id "ENSMUSG00000037486.19_tx_15"; exon_id "chr12_3519300_3519395_+"; exonnum "5"; txlen "6981";
chr12	sragcm37_mid	exon	3519300	3519395	0.802931855474407	+	.	gene_id "ENSMUSG00000037486.19"; transcript_id "ENSMUSG00000037486.19_tx_16"; exon_id "chr12_3519300_3519395_+"; exonnum "6"; txlen "7075";
chr12	sragcm37_mid	exon	3519300	3519395	0.802931855474407	+	.	gene_id "ENSMUSG00000037486.19"; transcript_id "ENSMUSG00000037486.19_tx_17"; exon_id "chr12_3519300_3519395_+"; exonnum "5"; txlen "7239";
chr12	sragcm37_mid	exon	3519300	3519395	0.802931855474407	+	.	gene_id "ENSMUSG00000037486.19"; transcript_id "ENSMUSG00000037486.19_tx_18"; exon_id "chr12_3519300_3519395_+"; exonnum "6"; txlen "6931";
chr12	sragcm37_mid	exon	3519300	3519395	0.802931855474407	+	.	gene_id "ENSMUSG00000037486.19"; transcript_id "ENSMUSG00000037486.19_tx_19"; exon_id "chr12_3519300_3519395_+"; exonnum "6"; txlen "7333";
chr12	sragcm37_mid	exon	3519300	3519395	0.72998994133691	+	.	gene_id "ENSMUSG00000037486.19"; transcript_id "ENSMUSG00000037486.19_tx_22"; exon_id "chr12_3519300_3519395_+"; exonnum "4"; txlen "6885";
chr12	sragcm37_mid	exon	3519300	3519395	0.72998994133691	+	.	gene_id "ENSMUSG00000037486.19"; transcript_id "ENSMUSG00000037486.19_tx_23"; exon_id "chr12_3519300_3519395_+"; exonnum "3"; txlen "6791";
chr12	sragcm37_mid	exon	3519300	3519395	0.567031284343504	+	.	gene_id "ENSMUSG00000037486.19"; transcript_id "ENSMUSG00000037486.19_tx_24"; exon_id "chr12_3519300_3519395_+"; exonnum "2"; txlen "6394";
chr12	sragcm37_mid	exon	3519300	3519395	0.567031284343504	+	.	gene_id "ENSMUSG00000037486.19"; transcript_id "ENSMUSG00000037486.19_tx_25"; exon_id "chr12_3519300_3519395_+"; exonnum "2"; txlen "6538";
chr12	sragcm37_mid	exon	3519300	3519395	0.563999770846212	+	.	gene_id "ENSMUSG00000037486.19"; transcript_id "ENSMUSG00000037486.19_tx_28"; exon_id "chr12_3519300_3519395_+"; exonnum "3"; txlen "7049";
chr12	sragcm37_mid	exon	3519300	3519395	0.563999770846212	+	.	gene_id "ENSMUSG00000037486.19"; transcript_id "ENSMUSG00000037486.19_tx_29"; exon_id "chr12_3519300_3519395_+"; exonnum "4"; txlen "7143";
chr12	sragcm37_mid	exon	3519300	3519395	0.500069415353003	+	.	gene_id "ENSMUSG00000037486.19"; transcript_id "ENSMUSG00000037486.19_tx_30"; exon_id "chr12_3519300_3519395_+"; exonnum "2"; txlen "6796";
chr12	sragcm37_mid	exon	3519300	3519395	0.445230457827015	+	.	gene_id "ENSMUSG00000037486.19"; transcript_id "ENSMUSG00000037486.19_tx_35"; exon_id "chr12_3519300_3519395_+"; exonnum "4"; txlen "745";
chr12	sragcm37_mid	exon	3519300	3519395	0.445230457827015	+	.	gene_id "ENSMUSG00000037486.19"; transcript_id "ENSMUSG00000037486.19_tx_36"; exon_id "chr12_3519300_3519395_+"; exonnum "3"; txlen "651";
chr12	sragcm37_mid	exon	3519300	3519395	0.205074919759645	+	.	gene_id "ENSMUSG00000037486.19"; transcript_id "ENSMUSG00000037486.19_tx_40"; exon_id "chr12_3519300_3519395_+"; exonnum "2"; txlen "6294";
chr12	sragcm37_mid	exon	3519300	3519395	0.205074919759645	+	.	gene_id "ENSMUSG00000037486.19"; transcript_id "ENSMUSG00000037486.19_tx_41"; exon_id "chr12_3519300_3519395_+"; exonnum "2"; txlen "6438";
chr12	sragcm37_mid	exon	3519300	3519395	0.117537680532948	+	.	gene_id "ENSMUSG00000037486.19"; transcript_id "ENSMUSG00000037486.19_tx_42"; exon_id "chr12_3519300_3519395_+"; exonnum "2"; txlen "6696";
chr12	ENSEMBL	exon	3519478	3519593	0	+	.	gene_id "ENSMUSG00000037486.19"; transcript_id "ENSMUST00000111215.10"; gene_type "protein_coding"; gene_name "Asxl2"; transcript_type "protein_coding"; transcript_name "Asxl2-202"; exon_number 6; exon_id "ENSMUSE00001244080.2"; level 3; protein_id "ENSMUSP00000106846.4"; transcript_support_level "5"; mgi_id "MGI:1922552"; tag "basic"; tag "appris_alternative_2"; havana_gene "OTTMUSG00000022971.1";
chr12	ENSEMBL	CDS	3519478	3519593	0	+	2	gene_id "ENSMUSG00000037486.19"; transcript_id "ENSMUST00000111215.10"; gene_type "protein_coding"; gene_name "Asxl2"; transcript_type "protein_coding"; transcript_name "Asxl2-202"; exon_number 6; exon_id "ENSMUSE00001244080.2"; level 3; protein_id "ENSMUSP00000106846.4"; transcript_support_level "5"; mgi_id "MGI:1922552"; tag "basic"; tag "appris_alternative_2"; havana_gene "OTTMUSG00000022971.1";
chr12	HAVANA	exon	3519478	3519593	0	+	.	gene_id "ENSMUSG00000037486.19"; transcript_id "ENSMUST00000092003.12"; gene_type "protein_coding"; gene_name "Asxl2"; transcript_type "protein_coding"; transcript_name "Asxl2-201"; exon_number 6; exon_id "ENSMUSE00001244080.2"; level 2; protein_id "ENSMUSP00000089629.6"; transcript_support_level "5"; mgi_id "MGI:1922552"; tag "basic"; havana_gene "OTTMUSG00000022971.1"; havana_transcript "OTTMUST00000055282.1";
chr12	HAVANA	CDS	3519478	3519593	0	+	2	gene_id "ENSMUSG00000037486.19"; transcript_id "ENSMUST00000092003.12"; gene_type "protein_coding"; gene_name "Asxl2"; transcript_type "protein_coding"; transcript_name "Asxl2-201"; exon_number 6; exon_id "ENSMUSE00001244080.2"; level 2; protein_id "ENSMUSP00000089629.6"; transcript_support_level "5"; mgi_id "MGI:1922552"; tag "basic"; havana_gene "OTTMUSG00000022971.1"; havana_transcript "OTTMUST00000055282.1";
chr12	HAVANA	exon	3519478	3519593	0	+	.	gene_id "ENSMUSG00000037486.19"; transcript_id "ENSMUST00000144247.9"; gene_type "protein_coding"; gene_name "Asxl2"; transcript_type "protein_coding"; transcript_name "Asxl2-205"; exon_number 6; exon_id "ENSMUSE00001244080.2"; level 2; protein_id "ENSMUSP00000116048.3"; transcript_support_level "5"; mgi_id "MGI:1922552"; tag "mRNA_end_NF"; tag "cds_end_NF"; havana_gene "OTTMUSG00000022971.1"; havana_transcript "OTTMUST00000055280.1";
chr12	HAVANA	CDS	3519478	3519593	0	+	2	gene_id "ENSMUSG00000037486.19"; transcript_id "ENSMUST00000144247.9"; gene_type "protein_coding"; gene_name "Asxl2"; transcript_type "protein_coding"; transcript_name "Asxl2-205"; exon_number 6; exon_id "ENSMUSE00001244080.2"; level 2; protein_id "ENSMUSP00000116048.3"; transcript_support_level "5"; mgi_id "MGI:1922552"; tag "mRNA_end_NF"; tag "cds_end_NF"; havana_gene "OTTMUSG00000022971.1"; havana_transcript "OTTMUST00000055280.1";
chr12	HAVANA	exon	3519478	3519593	0	+	.	gene_id "ENSMUSG00000037486.19"; transcript_id "ENSMUST00000153102.9"; gene_type "protein_coding"; gene_name "Asxl2"; transcript_type "protein_coding"; transcript_name "Asxl2-207"; exon_number 6; exon_id "ENSMUSE00001244080.2"; level 2; protein_id "ENSMUSP00000117384.3"; transcript_support_level "5"; mgi_id "MGI:1922552"; tag "basic"; tag "Ensembl_canonical"; tag "GENCODE_Primary"; tag "appris_principal_2"; tag "CCDS"; ccdsid "CCDS36395.2"; havana_gene "OTTMUSG00000022971.1"; havana_transcript "OTTMUST00000059464.1";
chr12	HAVANA	CDS	3519478	3519593	0	+	2	gene_id "ENSMUSG00000037486.19"; transcript_id "ENSMUST00000153102.9"; gene_type "protein_coding"; gene_name "Asxl2"; transcript_type "protein_coding"; transcript_name "Asxl2-207"; exon_number 6; exon_id "ENSMUSE00001244080.2"; level 2; protein_id "ENSMUSP00000117384.3"; transcript_support_level "5"; mgi_id "MGI:1922552"; tag "basic"; tag "Ensembl_canonical"; tag "GENCODE_Primary"; tag "appris_principal_2"; tag "CCDS"; ccdsid "CCDS36395.2"; havana_gene "OTTMUSG00000022971.1"; havana_transcript "OTTMUST00000059464.1";
chr12	HAVANA	exon	3519478	3519593	0	+	.	gene_id "ENSMUSG00000037486.19"; transcript_id "ENSMUST00000138740.3"; gene_type "protein_coding"; gene_name "Asxl2"; transcript_type "nonsense_mediated_decay"; transcript_name "Asxl2-203"; exon_number 6; exon_id "ENSMUSE00001263718.2"; level 2; protein_id "ENSMUSP00000133639.2"; transcript_support_level "5"; mgi_id "MGI:1922552"; tag "mRNA_start_NF"; tag "cds_start_NF"; tag "dotter_confirmed"; havana_gene "OTTMUSG00000022971.1"; havana_transcript "OTTMUST00000055283.1";
chr12	HAVANA	UTR	3519478	3519593	0	+	.	gene_id "ENSMUSG00000037486.19"; transcript_id "ENSMUST00000138740.3"; gene_type "protein_coding"; gene_name "Asxl2"; transcript_type "nonsense_mediated_decay"; transcript_name "Asxl2-203"; exon_number 6; exon_id "ENSMUSE00001263718.2"; level 2; protein_id "ENSMUSP00000133639.2"; transcript_support_level "5"; mgi_id "MGI:1922552"; tag "mRNA_start_NF"; tag "cds_start_NF"; tag "dotter_confirmed"; havana_gene "OTTMUSG00000022971.1"; havana_transcript "OTTMUST00000055283.1";
chr12	ENSEMBL_gcm37	exon	3519478	3519593	3.59257159532945	+	.	gene_id "ENSMUSG00000037486.19"; transcript_id "ENSMUSG00000037486.19_tx_1"; exon_id "chr12_3519478_3519593_+"; exonnum "2"; txlen "6442";
chr12	ENSEMBL_gcm37	exon	3519478	3519593	1.33591807333815	+	.	gene_id "ENSMUSG00000037486.19"; transcript_id "ENSMUSG00000037486.19_tx_10"; exon_id "chr12_3519478_3519593_+"; exonnum "5"; txlen "7143";
chr12	ENSEMBL_gcm37	exon	3519478	3519593	1.33591807333815	+	.	gene_id "ENSMUSG00000037486.19"; transcript_id "ENSMUSG00000037486.19_tx_11"; exon_id "chr12_3519478_3519593_+"; exonnum "6"; txlen "7237";
chr12	ENSEMBL_gcm37	exon	3519478	3519593	1.23302601606887	+	.	gene_id "ENSMUSG00000037486.19"; transcript_id "ENSMUSG00000037486.19_tx_12"; exon_id "chr12_3519478_3519593_+"; exonnum "2"; txlen "6700";
chr12	ENSEMBL_gcm37	exon	3519478	3519593	1.15834519449378	+	.	gene_id "ENSMUSG00000037486.19"; transcript_id "ENSMUSG00000037486.19_tx_13"; exon_id "chr12_3519478_3519593_+"; exonnum "4"; txlen "6995";
chr12	ENSEMBL_gcm37	exon	3519478	3519593	0.802931855474407	+	.	gene_id "ENSMUSG00000037486.19"; transcript_id "ENSMUSG00000037486.19_tx_14"; exon_id "chr12_3519478_3519593_+"; exonnum "6"; txlen "6837";
chr12	ENSEMBL_gcm37	exon	3519478	3519593	0.802931855474407	+	.	gene_id "ENSMUSG00000037486.19"; transcript_id "ENSMUSG00000037486.19_tx_15"; exon_id "chr12_3519478_3519593_+"; exonnum "6"; txlen "6981";
chr12	ENSEMBL_gcm37	exon	3519478	3519593	0.802931855474407	+	.	gene_id "ENSMUSG00000037486.19"; transcript_id "ENSMUSG00000037486.19_tx_16"; exon_id "chr12_3519478_3519593_+"; exonnum "7"; txlen "7075";
chr12	ENSEMBL_gcm37	exon	3519478	3519593	0.802931855474407	+	.	gene_id "ENSMUSG00000037486.19"; transcript_id "ENSMUSG00000037486.19_tx_17"; exon_id "chr12_3519478_3519593_+"; exonnum "6"; txlen "7239";
chr12	ENSEMBL_gcm37	exon	3519478	3519593	0.802931855474407	+	.	gene_id "ENSMUSG00000037486.19"; transcript_id "ENSMUSG00000037486.19_tx_18"; exon_id "chr12_3519478_3519593_+"; exonnum "7"; txlen "6931";
chr12	ENSEMBL_gcm37	exon	3519478	3519593	0.802931855474407	+	.	gene_id "ENSMUSG00000037486.19"; transcript_id "ENSMUSG00000037486.19_tx_19"; exon_id "chr12_3519478_3519593_+"; exonnum "7"; txlen "7333";
chr12	ENSEMBL_gcm37	exon	3519478	3519593	2.46997647444805	+	.	gene_id "ENSMUSG00000037486.19"; transcript_id "ENSMUSG00000037486.19_tx_2"; exon_id "chr12_3519478_3519593_+"; exonnum "2"; txlen "6298";
chr12	ENSEMBL_gcm37	exon	3519478	3519593	0.72998994133691	+	.	gene_id "ENSMUSG00000037486.19"; transcript_id "ENSMUSG00000037486.19_tx_20"; exon_id "chr12_3519478_3519593_+"; exonnum "4"; txlen "6789";
chr12	ENSEMBL_gcm37	exon	3519478	3519593	0.72998994133691	+	.	gene_id "ENSMUSG00000037486.19"; transcript_id "ENSMUSG00000037486.19_tx_21"; exon_id "chr12_3519478_3519593_+"; exonnum "3"; txlen "6695";
chr12	ENSEMBL_gcm37	exon	3519478	3519593	0.72998994133691	+	.	gene_id "ENSMUSG00000037486.19"; transcript_id "ENSMUSG00000037486.19_tx_22"; exon_id "chr12_3519478_3519593_+"; exonnum "5"; txlen "6885";
chr12	ENSEMBL_gcm37	exon	3519478	3519593	0.72998994133691	+	.	gene_id "ENSMUSG00000037486.19"; transcript_id "ENSMUSG00000037486.19_tx_23"; exon_id "chr12_3519478_3519593_+"; exonnum "4"; txlen "6791";
chr12	ENSEMBL_gcm37	exon	3519478	3519593	0.567031284343504	+	.	gene_id "ENSMUSG00000037486.19"; transcript_id "ENSMUSG00000037486.19_tx_24"; exon_id "chr12_3519478_3519593_+"; exonnum "3"; txlen "6394";
chr12	ENSEMBL_gcm37	exon	3519478	3519593	0.567031284343504	+	.	gene_id "ENSMUSG00000037486.19"; transcript_id "ENSMUSG00000037486.19_tx_25"; exon_id "chr12_3519478_3519593_+"; exonnum "3"; txlen "6538";
chr12	ENSEMBL_gcm37	exon	3519478	3519593	0.563999770846212	+	.	gene_id "ENSMUSG00000037486.19"; transcript_id "ENSMUSG00000037486.19_tx_26"; exon_id "chr12_3519478_3519593_+"; exonnum "3"; txlen "6953";
chr12	ENSEMBL_gcm37	exon	3519478	3519593	0.563999770846212	+	.	gene_id "ENSMUSG00000037486.19"; transcript_id "ENSMUSG00000037486.19_tx_27"; exon_id "chr12_3519478_3519593_+"; exonnum "4"; txlen "7047";
chr12	ENSEMBL_gcm37	exon	3519478	3519593	0.563999770846212	+	.	gene_id "ENSMUSG00000037486.19"; transcript_id "ENSMUSG00000037486.19_tx_28"; exon_id "chr12_3519478_3519593_+"; exonnum "4"; txlen "7049";
chr12	ENSEMBL_gcm37	exon	3519478	3519593	0.563999770846212	+	.	gene_id "ENSMUSG00000037486.19"; transcript_id "ENSMUSG00000037486.19_tx_29"; exon_id "chr12_3519478_3519593_+"; exonnum "5"; txlen "7143";
chr12	ENSEMBL_gcm37	exon	3519478	3519593	0.500069415353003	+	.	gene_id "ENSMUSG00000037486.19"; transcript_id "ENSMUSG00000037486.19_tx_30"; exon_id "chr12_3519478_3519593_+"; exonnum "3"; txlen "6796";
chr12	ENSEMBL_gcm37	exon	3519478	3519593	0.461833597210905	+	.	gene_id "ENSMUSG00000037486.19"; transcript_id "ENSMUSG00000037486.19_tx_31"; exon_id "chr12_3519478_3519593_+"; exonnum "2"; txlen "6547";
chr12	ENSEMBL_gcm37	exon	3519478	3519593	0.450905507164673	+	.	gene_id "ENSMUSG00000037486.19"; transcript_id "ENSMUSG00000037486.19_tx_32"; exon_id "chr12_3519478_3519593_+"; exonnum "3"; txlen "555";
chr12	ENSEMBL_gcm37	exon	3519478	3519593	0.450905507164673	+	.	gene_id "ENSMUSG00000037486.19"; transcript_id "ENSMUSG00000037486.19_tx_33"; exon_id "chr12_3519478_3519593_+"; exonnum "4"; txlen "649";
chr12	ENSEMBL_gcm37	exon	3519478	3519593	0.445230457827015	+	.	gene_id "ENSMUSG00000037486.19"; transcript_id "ENSMUSG00000037486.19_tx_35"; exon_id "chr12_3519478_3519593_+"; exonnum "5"; txlen "745";
chr12	ENSEMBL_gcm37	exon	3519478	3519593	0.445230457827015	+	.	gene_id "ENSMUSG00000037486.19"; transcript_id "ENSMUSG00000037486.19_tx_36"; exon_id "chr12_3519478_3519593_+"; exonnum "4"; txlen "651";
chr12	ENSEMBL_gcm37	exon	3519478	3519593	0.374459673414247	+	.	gene_id "ENSMUSG00000037486.19"; transcript_id "ENSMUSG00000037486.19_tx_37"; exon_id "chr12_3519478_3519593_+"; exonnum "2"; txlen "6805";
chr12	ENSEMBL_gcm37	exon	3519478	3519593	0.205074919759645	+	.	gene_id "ENSMUSG00000037486.19"; transcript_id "ENSMUSG00000037486.19_tx_40"; exon_id "chr12_3519478_3519593_+"; exonnum "3"; txlen "6294";
chr12	ENSEMBL_gcm37	exon	3519478	3519593	0.205074919759645	+	.	gene_id "ENSMUSG00000037486.19"; transcript_id "ENSMUSG00000037486.19_tx_41"; exon_id "chr12_3519478_3519593_+"; exonnum "3"; txlen "6438";
chr12	ENSEMBL_gcm37	exon	3519478	3519593	0.117537680532948	+	.	gene_id "ENSMUSG00000037486.19"; transcript_id "ENSMUSG00000037486.19_tx_42"; exon_id "chr12_3519478_3519593_+"; exonnum "3"; txlen "6696";
chr12	ENSEMBL_gcm37	exon	3519478	3519593	0.113822890428654	+	.	gene_id "ENSMUSG00000037486.19"; transcript_id "ENSMUSG00000037486.19_tx_43"; exon_id "chr12_3519478_3519593_+"; exonnum "3"; txlen "1078";
chr12	sragcm37_ss	exon	3520842	3521023	0.450905507164673	+	.	gene_id "ENSMUSG00000037486.19"; transcript_id "ENSMUSG00000037486.19_tx_32"; exon_id "chr12_3520842_3521023_+"; exonnum "4"; txlen "555";
chr12	sragcm37_ss	exon	3520842	3521023	0.450905507164673	+	.	gene_id "ENSMUSG00000037486.19"; transcript_id "ENSMUSG00000037486.19_tx_33"; exon_id "chr12_3520842_3521023_+"; exonnum "5"; txlen "649";
chr12	sragcm37_ss	exon	3520842	3521023	0.445230457827015	+	.	gene_id "ENSMUSG00000037486.19"; transcript_id "ENSMUSG00000037486.19_tx_35"; exon_id "chr12_3520842_3521023_+"; exonnum "6"; txlen "745";
chr12	sragcm37_ss	exon	3520842	3521023	0.445230457827015	+	.	gene_id "ENSMUSG00000037486.19"; transcript_id "ENSMUSG00000037486.19_tx_36"; exon_id "chr12_3520842_3521023_+"; exonnum "5"; txlen "651";
chr12	ENSEMBL	exon	3524490	3524613	0	+	.	gene_id "ENSMUSG00000037486.19"; transcript_id "ENSMUST00000111215.10"; gene_type "protein_coding"; gene_name "Asxl2"; transcript_type "protein_coding"; transcript_name "Asxl2-202"; exon_number 7; exon_id "ENSMUSE00001244870.2"; level 3; protein_id "ENSMUSP00000106846.4"; transcript_support_level "5"; mgi_id "MGI:1922552"; tag "basic"; tag "appris_alternative_2"; havana_gene "OTTMUSG00000022971.1";
chr12	ENSEMBL	CDS	3524490	3524613	0	+	0	gene_id "ENSMUSG00000037486.19"; transcript_id "ENSMUST00000111215.10"; gene_type "protein_coding"; gene_name "Asxl2"; transcript_type "protein_coding"; transcript_name "Asxl2-202"; exon_number 7; exon_id "ENSMUSE00001244870.2"; level 3; protein_id "ENSMUSP00000106846.4"; transcript_support_level "5"; mgi_id "MGI:1922552"; tag "basic"; tag "appris_alternative_2"; havana_gene "OTTMUSG00000022971.1";
chr12	HAVANA	exon	3524490	3524613	0	+	.	gene_id "ENSMUSG00000037486.19"; transcript_id "ENSMUST00000092003.12"; gene_type "protein_coding"; gene_name "Asxl2"; transcript_type "protein_coding"; transcript_name "Asxl2-201"; exon_number 7; exon_id "ENSMUSE00001244870.2"; level 2; protein_id "ENSMUSP00000089629.6"; transcript_support_level "5"; mgi_id "MGI:1922552"; tag "basic"; havana_gene "OTTMUSG00000022971.1"; havana_transcript "OTTMUST00000055282.1";
chr12	HAVANA	CDS	3524490	3524613	0	+	0	gene_id "ENSMUSG00000037486.19"; transcript_id "ENSMUST00000092003.12"; gene_type "protein_coding"; gene_name "Asxl2"; transcript_type "protein_coding"; transcript_name "Asxl2-201"; exon_number 7; exon_id "ENSMUSE00001244870.2"; level 2; protein_id "ENSMUSP00000089629.6"; transcript_support_level "5"; mgi_id "MGI:1922552"; tag "basic"; havana_gene "OTTMUSG00000022971.1"; havana_transcript "OTTMUST00000055282.1";
chr12	HAVANA	exon	3524490	3524613	0	+	.	gene_id "ENSMUSG00000037486.19"; transcript_id "ENSMUST00000144247.9"; gene_type "protein_coding"; gene_name "Asxl2"; transcript_type "protein_coding"; transcript_name "Asxl2-205"; exon_number 7; exon_id "ENSMUSE00001244870.2"; level 2; protein_id "ENSMUSP00000116048.3"; transcript_support_level "5"; mgi_id "MGI:1922552"; tag "mRNA_end_NF"; tag "cds_end_NF"; havana_gene "OTTMUSG00000022971.1"; havana_transcript "OTTMUST00000055280.1";
chr12	HAVANA	CDS	3524490	3524613	0	+	0	gene_id "ENSMUSG00000037486.19"; transcript_id "ENSMUST00000144247.9"; gene_type "protein_coding"; gene_name "Asxl2"; transcript_type "protein_coding"; transcript_name "Asxl2-205"; exon_number 7; exon_id "ENSMUSE00001244870.2"; level 2; protein_id "ENSMUSP00000116048.3"; transcript_support_level "5"; mgi_id "MGI:1922552"; tag "mRNA_end_NF"; tag "cds_end_NF"; havana_gene "OTTMUSG00000022971.1"; havana_transcript "OTTMUST00000055280.1";
chr12	HAVANA	exon	3524490	3524613	0	+	.	gene_id "ENSMUSG00000037486.19"; transcript_id "ENSMUST00000153102.9"; gene_type "protein_coding"; gene_name "Asxl2"; transcript_type "protein_coding"; transcript_name "Asxl2-207"; exon_number 7; exon_id "ENSMUSE00001244870.2"; level 2; protein_id "ENSMUSP00000117384.3"; transcript_support_level "5"; mgi_id "MGI:1922552"; tag "basic"; tag "Ensembl_canonical"; tag "GENCODE_Primary"; tag "appris_principal_2"; tag "CCDS"; ccdsid "CCDS36395.2"; havana_gene "OTTMUSG00000022971.1"; havana_transcript "OTTMUST00000059464.1";
chr12	HAVANA	CDS	3524490	3524613	0	+	0	gene_id "ENSMUSG00000037486.19"; transcript_id "ENSMUST00000153102.9"; gene_type "protein_coding"; gene_name "Asxl2"; transcript_type "protein_coding"; transcript_name "Asxl2-207"; exon_number 7; exon_id "ENSMUSE00001244870.2"; level 2; protein_id "ENSMUSP00000117384.3"; transcript_support_level "5"; mgi_id "MGI:1922552"; tag "basic"; tag "Ensembl_canonical"; tag "GENCODE_Primary"; tag "appris_principal_2"; tag "CCDS"; ccdsid "CCDS36395.2"; havana_gene "OTTMUSG00000022971.1"; havana_transcript "OTTMUST00000059464.1";
chr12	HAVANA	exon	3524490	3524613	0	+	.	gene_id "ENSMUSG00000037486.19"; transcript_id "ENSMUST00000138740.3"; gene_type "protein_coding"; gene_name "Asxl2"; transcript_type "nonsense_mediated_decay"; transcript_name "Asxl2-203"; exon_number 7; exon_id "ENSMUSE00001240295.2"; level 2; protein_id "ENSMUSP00000133639.2"; transcript_support_level "5"; mgi_id "MGI:1922552"; tag "mRNA_start_NF"; tag "cds_start_NF"; tag "dotter_confirmed"; havana_gene "OTTMUSG00000022971.1"; havana_transcript "OTTMUST00000055283.1";
chr12	HAVANA	UTR	3524490	3524613	0	+	.	gene_id "ENSMUSG00000037486.19"; transcript_id "ENSMUST00000138740.3"; gene_type "protein_coding"; gene_name "Asxl2"; transcript_type "nonsense_mediated_decay"; transcript_name "Asxl2-203"; exon_number 7; exon_id "ENSMUSE00001240295.2"; level 2; protein_id "ENSMUSP00000133639.2"; transcript_support_level "5"; mgi_id "MGI:1922552"; tag "mRNA_start_NF"; tag "cds_start_NF"; tag "dotter_confirmed"; havana_gene "OTTMUSG00000022971.1"; havana_transcript "OTTMUST00000055283.1";
chr12	ENSEMBL_gcm37	exon	3524490	3524613	3.59257159532945	+	.	gene_id "ENSMUSG00000037486.19"; transcript_id "ENSMUSG00000037486.19_tx_1"; exon_id "chr12_3524490_3524613_+"; exonnum "3"; txlen "6442";
chr12	ENSEMBL_gcm37	exon	3524490	3524613	1.33591807333815	+	.	gene_id "ENSMUSG00000037486.19"; transcript_id "ENSMUSG00000037486.19_tx_10"; exon_id "chr12_3524490_3524613_+"; exonnum "6"; txlen "7143";
chr12	ENSEMBL_gcm37	exon	3524490	3524613	1.33591807333815	+	.	gene_id "ENSMUSG00000037486.19"; transcript_id "ENSMUSG00000037486.19_tx_11"; exon_id "chr12_3524490_3524613_+"; exonnum "7"; txlen "7237";
chr12	ENSEMBL_gcm37	exon	3524490	3524613	1.23302601606887	+	.	gene_id "ENSMUSG00000037486.19"; transcript_id "ENSMUSG00000037486.19_tx_12"; exon_id "chr12_3524490_3524613_+"; exonnum "3"; txlen "6700";
chr12	ENSEMBL_gcm37	exon	3524490	3524613	1.15834519449378	+	.	gene_id "ENSMUSG00000037486.19"; transcript_id "ENSMUSG00000037486.19_tx_13"; exon_id "chr12_3524490_3524613_+"; exonnum "5"; txlen "6995";
chr12	ENSEMBL_gcm37	exon	3524490	3524613	0.802931855474407	+	.	gene_id "ENSMUSG00000037486.19"; transcript_id "ENSMUSG00000037486.19_tx_14"; exon_id "chr12_3524490_3524613_+"; exonnum "7"; txlen "6837";
chr12	ENSEMBL_gcm37	exon	3524490	3524613	0.802931855474407	+	.	gene_id "ENSMUSG00000037486.19"; transcript_id "ENSMUSG00000037486.19_tx_15"; exon_id "chr12_3524490_3524613_+"; exonnum "7"; txlen "6981";
chr12	ENSEMBL_gcm37	exon	3524490	3524613	0.802931855474407	+	.	gene_id "ENSMUSG00000037486.19"; transcript_id "ENSMUSG00000037486.19_tx_16"; exon_id "chr12_3524490_3524613_+"; exonnum "8"; txlen "7075";
chr12	ENSEMBL_gcm37	exon	3524490	3524613	0.802931855474407	+	.	gene_id "ENSMUSG00000037486.19"; transcript_id "ENSMUSG00000037486.19_tx_17"; exon_id "chr12_3524490_3524613_+"; exonnum "7"; txlen "7239";
chr12	ENSEMBL_gcm37	exon	3524490	3524613	0.802931855474407	+	.	gene_id "ENSMUSG00000037486.19"; transcript_id "ENSMUSG00000037486.19_tx_18"; exon_id "chr12_3524490_3524613_+"; exonnum "8"; txlen "6931";
chr12	ENSEMBL_gcm37	exon	3524490	3524613	0.802931855474407	+	.	gene_id "ENSMUSG00000037486.19"; transcript_id "ENSMUSG00000037486.19_tx_19"; exon_id "chr12_3524490_3524613_+"; exonnum "8"; txlen "7333";
chr12	ENSEMBL_gcm37	exon	3524490	3524613	2.46997647444805	+	.	gene_id "ENSMUSG00000037486.19"; transcript_id "ENSMUSG00000037486.19_tx_2"; exon_id "chr12_3524490_3524613_+"; exonnum "3"; txlen "6298";
chr12	ENSEMBL_gcm37	exon	3524490	3524613	0.72998994133691	+	.	gene_id "ENSMUSG00000037486.19"; transcript_id "ENSMUSG00000037486.19_tx_20"; exon_id "chr12_3524490_3524613_+"; exonnum "5"; txlen "6789";
chr12	ENSEMBL_gcm37	exon	3524490	3524613	0.72998994133691	+	.	gene_id "ENSMUSG00000037486.19"; transcript_id "ENSMUSG00000037486.19_tx_21"; exon_id "chr12_3524490_3524613_+"; exonnum "4"; txlen "6695";
chr12	ENSEMBL_gcm37	exon	3524490	3524613	0.72998994133691	+	.	gene_id "ENSMUSG00000037486.19"; transcript_id "ENSMUSG00000037486.19_tx_22"; exon_id "chr12_3524490_3524613_+"; exonnum "6"; txlen "6885";
chr12	ENSEMBL_gcm37	exon	3524490	3524613	0.72998994133691	+	.	gene_id "ENSMUSG00000037486.19"; transcript_id "ENSMUSG00000037486.19_tx_23"; exon_id "chr12_3524490_3524613_+"; exonnum "5"; txlen "6791";
chr12	ENSEMBL_gcm37	exon	3524490	3524613	0.567031284343504	+	.	gene_id "ENSMUSG00000037486.19"; transcript_id "ENSMUSG00000037486.19_tx_24"; exon_id "chr12_3524490_3524613_+"; exonnum "4"; txlen "6394";
chr12	ENSEMBL_gcm37	exon	3524490	3524613	0.567031284343504	+	.	gene_id "ENSMUSG00000037486.19"; transcript_id "ENSMUSG00000037486.19_tx_25"; exon_id "chr12_3524490_3524613_+"; exonnum "4"; txlen "6538";
chr12	ENSEMBL_gcm37	exon	3524490	3524613	0.563999770846212	+	.	gene_id "ENSMUSG00000037486.19"; transcript_id "ENSMUSG00000037486.19_tx_26"; exon_id "chr12_3524490_3524613_+"; exonnum "4"; txlen "6953";
chr12	ENSEMBL_gcm37	exon	3524490	3524613	0.563999770846212	+	.	gene_id "ENSMUSG00000037486.19"; transcript_id "ENSMUSG00000037486.19_tx_27"; exon_id "chr12_3524490_3524613_+"; exonnum "5"; txlen "7047";
chr12	ENSEMBL_gcm37	exon	3524490	3524613	0.563999770846212	+	.	gene_id "ENSMUSG00000037486.19"; transcript_id "ENSMUSG00000037486.19_tx_28"; exon_id "chr12_3524490_3524613_+"; exonnum "5"; txlen "7049";
chr12	ENSEMBL_gcm37	exon	3524490	3524613	0.563999770846212	+	.	gene_id "ENSMUSG00000037486.19"; transcript_id "ENSMUSG00000037486.19_tx_29"; exon_id "chr12_3524490_3524613_+"; exonnum "6"; txlen "7143";
chr12	ENSEMBL_gcm37	exon	3524490	3524613	0.500069415353003	+	.	gene_id "ENSMUSG00000037486.19"; transcript_id "ENSMUSG00000037486.19_tx_30"; exon_id "chr12_3524490_3524613_+"; exonnum "4"; txlen "6796";
chr12	ENSEMBL_gcm37	exon	3524490	3524613	0.461833597210905	+	.	gene_id "ENSMUSG00000037486.19"; transcript_id "ENSMUSG00000037486.19_tx_31"; exon_id "chr12_3524490_3524613_+"; exonnum "3"; txlen "6547";
chr12	ENSEMBL_gcm37	exon	3524490	3524613	0.374459673414247	+	.	gene_id "ENSMUSG00000037486.19"; transcript_id "ENSMUSG00000037486.19_tx_37"; exon_id "chr12_3524490_3524613_+"; exonnum "3"; txlen "6805";
chr12	ENSEMBL_gcm37	exon	3524490	3524613	0.205074919759645	+	.	gene_id "ENSMUSG00000037486.19"; transcript_id "ENSMUSG00000037486.19_tx_40"; exon_id "chr12_3524490_3524613_+"; exonnum "4"; txlen "6294";
chr12	ENSEMBL_gcm37	exon	3524490	3524613	0.205074919759645	+	.	gene_id "ENSMUSG00000037486.19"; transcript_id "ENSMUSG00000037486.19_tx_41"; exon_id "chr12_3524490_3524613_+"; exonnum "4"; txlen "6438";
chr12	ENSEMBL_gcm37	exon	3524490	3524613	0.117537680532948	+	.	gene_id "ENSMUSG00000037486.19"; transcript_id "ENSMUSG00000037486.19_tx_42"; exon_id "chr12_3524490_3524613_+"; exonnum "4"; txlen "6696";
chr12	ENSEMBL_gcm37	exon	3524490	3524613	0.113822890428654	+	.	gene_id "ENSMUSG00000037486.19"; transcript_id "ENSMUSG00000037486.19_tx_43"; exon_id "chr12_3524490_3524613_+"; exonnum "4"; txlen "1078";
chr12	HAVANA	exon	3524659	3526169	0	+	.	gene_id "ENSMUSG00000037486.19"; transcript_id "ENSMUST00000219208.2"; gene_type "protein_coding"; gene_name "Asxl2"; transcript_type "retained_intron"; transcript_name "Asxl2-208"; exon_number 1; exon_id "ENSMUSE00001410938.2"; level 2; transcript_support_level "1"; mgi_id "MGI:1922552"; havana_gene "OTTMUSG00000022971.1"; havana_transcript "OTTMUST00000158883.1";
chr12	HAVANA	transcript	3524659	3547061	0	+	.	gene_id "ENSMUSG00000037486.19"; transcript_id "ENSMUST00000219208.2"; gene_type "protein_coding"; gene_name "Asxl2"; transcript_type "retained_intron"; transcript_name "Asxl2-208"; level 2; transcript_support_level "1"; mgi_id "MGI:1922552"; havana_gene "OTTMUSG00000022971.1"; havana_transcript "OTTMUST00000158883.1";
chr12	sragcm37_mid	exon	3525229	3525433	0.72998994133691	+	.	gene_id "ENSMUSG00000037486.19"; transcript_id "ENSMUSG00000037486.19_tx_20"; exon_id "chr12_3525229_3525433_+"; exonnum "6"; txlen "6789";
chr12	sragcm37_mid	exon	3525229	3525433	0.72998994133691	+	.	gene_id "ENSMUSG00000037486.19"; transcript_id "ENSMUSG00000037486.19_tx_21"; exon_id "chr12_3525229_3525433_+"; exonnum "5"; txlen "6695";
chr12	sragcm37_mid	exon	3525229	3525433	0.72998994133691	+	.	gene_id "ENSMUSG00000037486.19"; transcript_id "ENSMUSG00000037486.19_tx_22"; exon_id "chr12_3525229_3525433_+"; exonnum "7"; txlen "6885";
chr12	sragcm37_mid	exon	3525229	3525433	0.72998994133691	+	.	gene_id "ENSMUSG00000037486.19"; transcript_id "ENSMUSG00000037486.19_tx_23"; exon_id "chr12_3525229_3525433_+"; exonnum "6"; txlen "6791";
chr12	sragcm37_mid	exon	3525229	3525433	0.563999770846212	+	.	gene_id "ENSMUSG00000037486.19"; transcript_id "ENSMUSG00000037486.19_tx_26"; exon_id "chr12_3525229_3525433_+"; exonnum "5"; txlen "6953";
chr12	sragcm37_mid	exon	3525229	3525433	0.563999770846212	+	.	gene_id "ENSMUSG00000037486.19"; transcript_id "ENSMUSG00000037486.19_tx_27"; exon_id "chr12_3525229_3525433_+"; exonnum "6"; txlen "7047";
chr12	sragcm37_mid	exon	3525229	3525433	0.563999770846212	+	.	gene_id "ENSMUSG00000037486.19"; transcript_id "ENSMUSG00000037486.19_tx_28"; exon_id "chr12_3525229_3525433_+"; exonnum "6"; txlen "7049";
chr12	sragcm37_mid	exon	3525229	3525433	0.563999770846212	+	.	gene_id "ENSMUSG00000037486.19"; transcript_id "ENSMUSG00000037486.19_tx_29"; exon_id "chr12_3525229_3525433_+"; exonnum "7"; txlen "7143";
chr12	sragcm37_mid	exon	3525229	3525433	0.461833597210905	+	.	gene_id "ENSMUSG00000037486.19"; transcript_id "ENSMUSG00000037486.19_tx_31"; exon_id "chr12_3525229_3525433_+"; exonnum "4"; txlen "6547";
chr12	sragcm37_mid	exon	3525229	3525433	0.374459673414247	+	.	gene_id "ENSMUSG00000037486.19"; transcript_id "ENSMUSG00000037486.19_tx_37"; exon_id "chr12_3525229_3525433_+"; exonnum "4"; txlen "6805";
chr12	HAVANA	exon	3526026	3526169	0	+	.	gene_id "ENSMUSG00000037486.19"; transcript_id "ENSMUST00000144247.9"; gene_type "protein_coding"; gene_name "Asxl2"; transcript_type "protein_coding"; transcript_name "Asxl2-205"; exon_number 8; exon_id "ENSMUSE00000572961.2"; level 2; protein_id "ENSMUSP00000116048.3"; transcript_support_level "5"; mgi_id "MGI:1922552"; tag "mRNA_end_NF"; tag "cds_end_NF"; havana_gene "OTTMUSG00000022971.1"; havana_transcript "OTTMUST00000055280.1";
chr12	HAVANA	CDS	3526026	3526169	0	+	2	gene_id "ENSMUSG00000037486.19"; transcript_id "ENSMUST00000144247.9"; gene_type "protein_coding"; gene_name "Asxl2"; transcript_type "protein_coding"; transcript_name "Asxl2-205"; exon_number 8; exon_id "ENSMUSE00000572961.2"; level 2; protein_id "ENSMUSP00000116048.3"; transcript_support_level "5"; mgi_id "MGI:1922552"; tag "mRNA_end_NF"; tag "cds_end_NF"; havana_gene "OTTMUSG00000022971.1"; havana_transcript "OTTMUST00000055280.1";
chr12	ENSEMBL_gcm37	exon	3526026	3526169	3.59257159532945	+	.	gene_id "ENSMUSG00000037486.19"; transcript_id "ENSMUSG00000037486.19_tx_1"; exon_id "chr12_3526026_3526169_+"; exonnum "4"; txlen "6442";
chr12	ENSEMBL_gcm37	exon	3526026	3526169	1.33591807333815	+	.	gene_id "ENSMUSG00000037486.19"; transcript_id "ENSMUSG00000037486.19_tx_10"; exon_id "chr12_3526026_3526169_+"; exonnum "7"; txlen "7143";
chr12	ENSEMBL_gcm37	exon	3526026	3526169	1.33591807333815	+	.	gene_id "ENSMUSG00000037486.19"; transcript_id "ENSMUSG00000037486.19_tx_11"; exon_id "chr12_3526026_3526169_+"; exonnum "8"; txlen "7237";
chr12	ENSEMBL_gcm37	exon	3526026	3526169	1.23302601606887	+	.	gene_id "ENSMUSG00000037486.19"; transcript_id "ENSMUSG00000037486.19_tx_12"; exon_id "chr12_3526026_3526169_+"; exonnum "4"; txlen "6700";
chr12	ENSEMBL_gcm37	exon	3526026	3526169	1.15834519449378	+	.	gene_id "ENSMUSG00000037486.19"; transcript_id "ENSMUSG00000037486.19_tx_13"; exon_id "chr12_3526026_3526169_+"; exonnum "6"; txlen "6995";
chr12	ENSEMBL_gcm37	exon	3526026	3526169	0.802931855474407	+	.	gene_id "ENSMUSG00000037486.19"; transcript_id "ENSMUSG00000037486.19_tx_15"; exon_id "chr12_3526026_3526169_+"; exonnum "8"; txlen "6981";
chr12	ENSEMBL_gcm37	exon	3526026	3526169	0.802931855474407	+	.	gene_id "ENSMUSG00000037486.19"; transcript_id "ENSMUSG00000037486.19_tx_16"; exon_id "chr12_3526026_3526169_+"; exonnum "9"; txlen "7075";
chr12	ENSEMBL_gcm37	exon	3526026	3526169	0.802931855474407	+	.	gene_id "ENSMUSG00000037486.19"; transcript_id "ENSMUSG00000037486.19_tx_17"; exon_id "chr12_3526026_3526169_+"; exonnum "8"; txlen "7239";
chr12	ENSEMBL_gcm37	exon	3526026	3526169	0.802931855474407	+	.	gene_id "ENSMUSG00000037486.19"; transcript_id "ENSMUSG00000037486.19_tx_19"; exon_id "chr12_3526026_3526169_+"; exonnum "9"; txlen "7333";
chr12	ENSEMBL_gcm37	exon	3526026	3526169	0.72998994133691	+	.	gene_id "ENSMUSG00000037486.19"; transcript_id "ENSMUSG00000037486.19_tx_20"; exon_id "chr12_3526026_3526169_+"; exonnum "7"; txlen "6789";
chr12	ENSEMBL_gcm37	exon	3526026	3526169	0.72998994133691	+	.	gene_id "ENSMUSG00000037486.19"; transcript_id "ENSMUSG00000037486.19_tx_21"; exon_id "chr12_3526026_3526169_+"; exonnum "6"; txlen "6695";
chr12	ENSEMBL_gcm37	exon	3526026	3526169	0.72998994133691	+	.	gene_id "ENSMUSG00000037486.19"; transcript_id "ENSMUSG00000037486.19_tx_22"; exon_id "chr12_3526026_3526169_+"; exonnum "8"; txlen "6885";
chr12	ENSEMBL_gcm37	exon	3526026	3526169	0.72998994133691	+	.	gene_id "ENSMUSG00000037486.19"; transcript_id "ENSMUSG00000037486.19_tx_23"; exon_id "chr12_3526026_3526169_+"; exonnum "7"; txlen "6791";
chr12	ENSEMBL_gcm37	exon	3526026	3526169	0.567031284343504	+	.	gene_id "ENSMUSG00000037486.19"; transcript_id "ENSMUSG00000037486.19_tx_25"; exon_id "chr12_3526026_3526169_+"; exonnum "5"; txlen "6538";
chr12	ENSEMBL_gcm37	exon	3526026	3526169	0.563999770846212	+	.	gene_id "ENSMUSG00000037486.19"; transcript_id "ENSMUSG00000037486.19_tx_26"; exon_id "chr12_3526026_3526169_+"; exonnum "6"; txlen "6953";
chr12	ENSEMBL_gcm37	exon	3526026	3526169	0.563999770846212	+	.	gene_id "ENSMUSG00000037486.19"; transcript_id "ENSMUSG00000037486.19_tx_27"; exon_id "chr12_3526026_3526169_+"; exonnum "7"; txlen "7047";
chr12	ENSEMBL_gcm37	exon	3526026	3526169	0.563999770846212	+	.	gene_id "ENSMUSG00000037486.19"; transcript_id "ENSMUSG00000037486.19_tx_28"; exon_id "chr12_3526026_3526169_+"; exonnum "7"; txlen "7049";
chr12	ENSEMBL_gcm37	exon	3526026	3526169	0.563999770846212	+	.	gene_id "ENSMUSG00000037486.19"; transcript_id "ENSMUSG00000037486.19_tx_29"; exon_id "chr12_3526026_3526169_+"; exonnum "8"; txlen "7143";
chr12	ENSEMBL_gcm37	exon	3526026	3526169	0.500069415353003	+	.	gene_id "ENSMUSG00000037486.19"; transcript_id "ENSMUSG00000037486.19_tx_30"; exon_id "chr12_3526026_3526169_+"; exonnum "5"; txlen "6796";
chr12	ENSEMBL_gcm37	exon	3526026	3526169	0.461833597210905	+	.	gene_id "ENSMUSG00000037486.19"; transcript_id "ENSMUSG00000037486.19_tx_31"; exon_id "chr12_3526026_3526169_+"; exonnum "5"; txlen "6547";
chr12	ENSEMBL_gcm37	exon	3526026	3526169	0.374459673414247	+	.	gene_id "ENSMUSG00000037486.19"; transcript_id "ENSMUSG00000037486.19_tx_37"; exon_id "chr12_3526026_3526169_+"; exonnum "5"; txlen "6805";
chr12	ENSEMBL_gcm37	exon	3526026	3526169	0.205074919759645	+	.	gene_id "ENSMUSG00000037486.19"; transcript_id "ENSMUSG00000037486.19_tx_41"; exon_id "chr12_3526026_3526169_+"; exonnum "5"; txlen "6438";
chr12	ENSEMBL_gcm37	exon	3526026	3526169	0.117537680532948	+	.	gene_id "ENSMUSG00000037486.19"; transcript_id "ENSMUSG00000037486.19_tx_42"; exon_id "chr12_3526026_3526169_+"; exonnum "5"; txlen "6696";
chr12	ENSEMBL_gcm37	exon	3526026	3526169	0.113822890428654	+	.	gene_id "ENSMUSG00000037486.19"; transcript_id "ENSMUSG00000037486.19_tx_43"; exon_id "chr12_3526026_3526169_+"; exonnum "5"; txlen "1078";
chr12	sragcm37_mid	exon	3526949	3527206	1.33591807333815	+	.	gene_id "ENSMUSG00000037486.19"; transcript_id "ENSMUSG00000037486.19_tx_10"; exon_id "chr12_3526949_3527206_+"; exonnum "8"; txlen "7143";
chr12	sragcm37_mid	exon	3526949	3527206	1.33591807333815	+	.	gene_id "ENSMUSG00000037486.19"; transcript_id "ENSMUSG00000037486.19_tx_11"; exon_id "chr12_3526949_3527206_+"; exonnum "9"; txlen "7237";
chr12	sragcm37_mid	exon	3526949	3527206	1.23302601606887	+	.	gene_id "ENSMUSG00000037486.19"; transcript_id "ENSMUSG00000037486.19_tx_12"; exon_id "chr12_3526949_3527206_+"; exonnum "5"; txlen "6700";
chr12	sragcm37_mid	exon	3526949	3527206	1.15834519449378	+	.	gene_id "ENSMUSG00000037486.19"; transcript_id "ENSMUSG00000037486.19_tx_13"; exon_id "chr12_3526949_3527206_+"; exonnum "7"; txlen "6995";
chr12	sragcm37_mid	exon	3526949	3527206	0.802931855474407	+	.	gene_id "ENSMUSG00000037486.19"; transcript_id "ENSMUSG00000037486.19_tx_17"; exon_id "chr12_3526949_3527206_+"; exonnum "9"; txlen "7239";
chr12	sragcm37_mid	exon	3526949	3527206	0.802931855474407	+	.	gene_id "ENSMUSG00000037486.19"; transcript_id "ENSMUSG00000037486.19_tx_19"; exon_id "chr12_3526949_3527206_+"; exonnum "10"; txlen "7333";
chr12	sragcm37_mid	exon	3526949	3527206	0.563999770846212	+	.	gene_id "ENSMUSG00000037486.19"; transcript_id "ENSMUSG00000037486.19_tx_26"; exon_id "chr12_3526949_3527206_+"; exonnum "7"; txlen "6953";
chr12	sragcm37_mid	exon	3526949	3527206	0.563999770846212	+	.	gene_id "ENSMUSG00000037486.19"; transcript_id "ENSMUSG00000037486.19_tx_27"; exon_id "chr12_3526949_3527206_+"; exonnum "8"; txlen "7047";
chr12	sragcm37_mid	exon	3526949	3527206	0.563999770846212	+	.	gene_id "ENSMUSG00000037486.19"; transcript_id "ENSMUSG00000037486.19_tx_28"; exon_id "chr12_3526949_3527206_+"; exonnum "8"; txlen "7049";
chr12	sragcm37_mid	exon	3526949	3527206	0.563999770846212	+	.	gene_id "ENSMUSG00000037486.19"; transcript_id "ENSMUSG00000037486.19_tx_29"; exon_id "chr12_3526949_3527206_+"; exonnum "9"; txlen "7143";
chr12	sragcm37_mid	exon	3526949	3527206	0.500069415353003	+	.	gene_id "ENSMUSG00000037486.19"; transcript_id "ENSMUSG00000037486.19_tx_30"; exon_id "chr12_3526949_3527206_+"; exonnum "6"; txlen "6796";
chr12	sragcm37_mid	exon	3526949	3527206	0.374459673414247	+	.	gene_id "ENSMUSG00000037486.19"; transcript_id "ENSMUSG00000037486.19_tx_37"; exon_id "chr12_3526949_3527206_+"; exonnum "6"; txlen "6805";
chr12	sragcm37_mid	exon	3526949	3527206	0.117537680532948	+	.	gene_id "ENSMUSG00000037486.19"; transcript_id "ENSMUSG00000037486.19_tx_42"; exon_id "chr12_3526949_3527206_+"; exonnum "6"; txlen "6696";
chr12	sragcm37_mid	exon	3526949	3527206	0.113822890428654	+	.	gene_id "ENSMUSG00000037486.19"; transcript_id "ENSMUSG00000037486.19_tx_43"; exon_id "chr12_3526949_3527206_+"; exonnum "6"; txlen "1078";
chr12	sragcm37_ss	exon	3532277	3532455	0.113822890428654	+	.	gene_id "ENSMUSG00000037486.19"; transcript_id "ENSMUSG00000037486.19_tx_43"; exon_id "chr12_3532277_3532455_+"; exonnum "7"; txlen "1078";
chr12	ENSEMBL	exon	3534445	3534608	0	+	.	gene_id "ENSMUSG00000037486.19"; transcript_id "ENSMUST00000111215.10"; gene_type "protein_coding"; gene_name "Asxl2"; transcript_type "protein_coding"; transcript_name "Asxl2-202"; exon_number 8; exon_id "ENSMUSE00001280974.2"; level 3; protein_id "ENSMUSP00000106846.4"; transcript_support_level "5"; mgi_id "MGI:1922552"; tag "basic"; tag "appris_alternative_2"; havana_gene "OTTMUSG00000022971.1";
chr12	ENSEMBL	CDS	3534445	3534608	0	+	2	gene_id "ENSMUSG00000037486.19"; transcript_id "ENSMUST00000111215.10"; gene_type "protein_coding"; gene_name "Asxl2"; transcript_type "protein_coding"; transcript_name "Asxl2-202"; exon_number 8; exon_id "ENSMUSE00001280974.2"; level 3; protein_id "ENSMUSP00000106846.4"; transcript_support_level "5"; mgi_id "MGI:1922552"; tag "basic"; tag "appris_alternative_2"; havana_gene "OTTMUSG00000022971.1";
chr12	HAVANA	exon	3534445	3534608	0	+	.	gene_id "ENSMUSG00000037486.19"; transcript_id "ENSMUST00000092003.12"; gene_type "protein_coding"; gene_name "Asxl2"; transcript_type "protein_coding"; transcript_name "Asxl2-201"; exon_number 8; exon_id "ENSMUSE00001280974.2"; level 2; protein_id "ENSMUSP00000089629.6"; transcript_support_level "5"; mgi_id "MGI:1922552"; tag "basic"; havana_gene "OTTMUSG00000022971.1"; havana_transcript "OTTMUST00000055282.1";
chr12	HAVANA	CDS	3534445	3534608	0	+	2	gene_id "ENSMUSG00000037486.19"; transcript_id "ENSMUST00000092003.12"; gene_type "protein_coding"; gene_name "Asxl2"; transcript_type "protein_coding"; transcript_name "Asxl2-201"; exon_number 8; exon_id "ENSMUSE00001280974.2"; level 2; protein_id "ENSMUSP00000089629.6"; transcript_support_level "5"; mgi_id "MGI:1922552"; tag "basic"; havana_gene "OTTMUSG00000022971.1"; havana_transcript "OTTMUST00000055282.1";
chr12	HAVANA	exon	3534445	3534608	0	+	.	gene_id "ENSMUSG00000037486.19"; transcript_id "ENSMUST00000144247.9"; gene_type "protein_coding"; gene_name "Asxl2"; transcript_type "protein_coding"; transcript_name "Asxl2-205"; exon_number 9; exon_id "ENSMUSE00001280974.2"; level 2; protein_id "ENSMUSP00000116048.3"; transcript_support_level "5"; mgi_id "MGI:1922552"; tag "mRNA_end_NF"; tag "cds_end_NF"; havana_gene "OTTMUSG00000022971.1"; havana_transcript "OTTMUST00000055280.1";
chr12	HAVANA	CDS	3534445	3534608	0	+	2	gene_id "ENSMUSG00000037486.19"; transcript_id "ENSMUST00000144247.9"; gene_type "protein_coding"; gene_name "Asxl2"; transcript_type "protein_coding"; transcript_name "Asxl2-205"; exon_number 9; exon_id "ENSMUSE00001280974.2"; level 2; protein_id "ENSMUSP00000116048.3"; transcript_support_level "5"; mgi_id "MGI:1922552"; tag "mRNA_end_NF"; tag "cds_end_NF"; havana_gene "OTTMUSG00000022971.1"; havana_transcript "OTTMUST00000055280.1";
chr12	HAVANA	exon	3534445	3534608	0	+	.	gene_id "ENSMUSG00000037486.19"; transcript_id "ENSMUST00000153102.9"; gene_type "protein_coding"; gene_name "Asxl2"; transcript_type "protein_coding"; transcript_name "Asxl2-207"; exon_number 8; exon_id "ENSMUSE00001280974.2"; level 2; protein_id "ENSMUSP00000117384.3"; transcript_support_level "5"; mgi_id "MGI:1922552"; tag "basic"; tag "Ensembl_canonical"; tag "GENCODE_Primary"; tag "appris_principal_2"; tag "CCDS"; ccdsid "CCDS36395.2"; havana_gene "OTTMUSG00000022971.1"; havana_transcript "OTTMUST00000059464.1";
chr12	HAVANA	CDS	3534445	3534608	0	+	2	gene_id "ENSMUSG00000037486.19"; transcript_id "ENSMUST00000153102.9"; gene_type "protein_coding"; gene_name "Asxl2"; transcript_type "protein_coding"; transcript_name "Asxl2-207"; exon_number 8; exon_id "ENSMUSE00001280974.2"; level 2; protein_id "ENSMUSP00000117384.3"; transcript_support_level "5"; mgi_id "MGI:1922552"; tag "basic"; tag "Ensembl_canonical"; tag "GENCODE_Primary"; tag "appris_principal_2"; tag "CCDS"; ccdsid "CCDS36395.2"; havana_gene "OTTMUSG00000022971.1"; havana_transcript "OTTMUST00000059464.1";
chr12	HAVANA	exon	3534445	3534608	0	+	.	gene_id "ENSMUSG00000037486.19"; transcript_id "ENSMUST00000138740.3"; gene_type "protein_coding"; gene_name "Asxl2"; transcript_type "nonsense_mediated_decay"; transcript_name "Asxl2-203"; exon_number 8; exon_id "ENSMUSE00001289980.2"; level 2; protein_id "ENSMUSP00000133639.2"; transcript_support_level "5"; mgi_id "MGI:1922552"; tag "mRNA_start_NF"; tag "cds_start_NF"; tag "dotter_confirmed"; havana_gene "OTTMUSG00000022971.1"; havana_transcript "OTTMUST00000055283.1";
chr12	HAVANA	UTR	3534445	3534608	0	+	.	gene_id "ENSMUSG00000037486.19"; transcript_id "ENSMUST00000138740.3"; gene_type "protein_coding"; gene_name "Asxl2"; transcript_type "nonsense_mediated_decay"; transcript_name "Asxl2-203"; exon_number 8; exon_id "ENSMUSE00001289980.2"; level 2; protein_id "ENSMUSP00000133639.2"; transcript_support_level "5"; mgi_id "MGI:1922552"; tag "mRNA_start_NF"; tag "cds_start_NF"; tag "dotter_confirmed"; havana_gene "OTTMUSG00000022971.1"; havana_transcript "OTTMUST00000055283.1";
chr12	HAVANA	exon	3534445	3534608	0	+	.	gene_id "ENSMUSG00000037486.19"; transcript_id "ENSMUST00000219208.2"; gene_type "protein_coding"; gene_name "Asxl2"; transcript_type "retained_intron"; transcript_name "Asxl2-208"; exon_number 2; exon_id "ENSMUSE00001289980.2"; level 2; transcript_support_level "1"; mgi_id "MGI:1922552"; havana_gene "OTTMUSG00000022971.1"; havana_transcript "OTTMUST00000158883.1";
chr12	ENSEMBL_gcm37	exon	3534445	3534608	3.59257159532945	+	.	gene_id "ENSMUSG00000037486.19"; transcript_id "ENSMUSG00000037486.19_tx_1"; exon_id "chr12_3534445_3534608_+"; exonnum "5"; txlen "6442";
chr12	ENSEMBL_gcm37	exon	3534445	3534608	1.33591807333815	+	.	gene_id "ENSMUSG00000037486.19"; transcript_id "ENSMUSG00000037486.19_tx_10"; exon_id "chr12_3534445_3534608_+"; exonnum "9"; txlen "7143";
chr12	ENSEMBL_gcm37	exon	3534445	3534608	1.33591807333815	+	.	gene_id "ENSMUSG00000037486.19"; transcript_id "ENSMUSG00000037486.19_tx_11"; exon_id "chr12_3534445_3534608_+"; exonnum "10"; txlen "7237";
chr12	ENSEMBL_gcm37	exon	3534445	3534608	1.23302601606887	+	.	gene_id "ENSMUSG00000037486.19"; transcript_id "ENSMUSG00000037486.19_tx_12"; exon_id "chr12_3534445_3534608_+"; exonnum "6"; txlen "6700";
chr12	ENSEMBL_gcm37	exon	3534445	3534608	1.15834519449378	+	.	gene_id "ENSMUSG00000037486.19"; transcript_id "ENSMUSG00000037486.19_tx_13"; exon_id "chr12_3534445_3534608_+"; exonnum "8"; txlen "6995";
chr12	ENSEMBL_gcm37	exon	3534445	3534608	0.802931855474407	+	.	gene_id "ENSMUSG00000037486.19"; transcript_id "ENSMUSG00000037486.19_tx_14"; exon_id "chr12_3534445_3534608_+"; exonnum "8"; txlen "6837";
chr12	ENSEMBL_gcm37	exon	3534445	3534608	0.802931855474407	+	.	gene_id "ENSMUSG00000037486.19"; transcript_id "ENSMUSG00000037486.19_tx_15"; exon_id "chr12_3534445_3534608_+"; exonnum "9"; txlen "6981";
chr12	ENSEMBL_gcm37	exon	3534445	3534608	0.802931855474407	+	.	gene_id "ENSMUSG00000037486.19"; transcript_id "ENSMUSG00000037486.19_tx_16"; exon_id "chr12_3534445_3534608_+"; exonnum "10"; txlen "7075";
chr12	ENSEMBL_gcm37	exon	3534445	3534608	0.802931855474407	+	.	gene_id "ENSMUSG00000037486.19"; transcript_id "ENSMUSG00000037486.19_tx_17"; exon_id "chr12_3534445_3534608_+"; exonnum "10"; txlen "7239";
chr12	ENSEMBL_gcm37	exon	3534445	3534608	0.802931855474407	+	.	gene_id "ENSMUSG00000037486.19"; transcript_id "ENSMUSG00000037486.19_tx_18"; exon_id "chr12_3534445_3534608_+"; exonnum "9"; txlen "6931";
chr12	ENSEMBL_gcm37	exon	3534445	3534608	0.802931855474407	+	.	gene_id "ENSMUSG00000037486.19"; transcript_id "ENSMUSG00000037486.19_tx_19"; exon_id "chr12_3534445_3534608_+"; exonnum "11"; txlen "7333";
chr12	ENSEMBL_gcm37	exon	3534445	3534608	2.46997647444805	+	.	gene_id "ENSMUSG00000037486.19"; transcript_id "ENSMUSG00000037486.19_tx_2"; exon_id "chr12_3534445_3534608_+"; exonnum "4"; txlen "6298";
chr12	ENSEMBL_gcm37	exon	3534445	3534608	0.72998994133691	+	.	gene_id "ENSMUSG00000037486.19"; transcript_id "ENSMUSG00000037486.19_tx_20"; exon_id "chr12_3534445_3534608_+"; exonnum "8"; txlen "6789";
chr12	ENSEMBL_gcm37	exon	3534445	3534608	0.72998994133691	+	.	gene_id "ENSMUSG00000037486.19"; transcript_id "ENSMUSG00000037486.19_tx_21"; exon_id "chr12_3534445_3534608_+"; exonnum "7"; txlen "6695";
chr12	ENSEMBL_gcm37	exon	3534445	3534608	0.72998994133691	+	.	gene_id "ENSMUSG00000037486.19"; transcript_id "ENSMUSG00000037486.19_tx_22"; exon_id "chr12_3534445_3534608_+"; exonnum "9"; txlen "6885";
chr12	ENSEMBL_gcm37	exon	3534445	3534608	0.72998994133691	+	.	gene_id "ENSMUSG00000037486.19"; transcript_id "ENSMUSG00000037486.19_tx_23"; exon_id "chr12_3534445_3534608_+"; exonnum "8"; txlen "6791";
chr12	ENSEMBL_gcm37	exon	3534445	3534608	0.567031284343504	+	.	gene_id "ENSMUSG00000037486.19"; transcript_id "ENSMUSG00000037486.19_tx_24"; exon_id "chr12_3534445_3534608_+"; exonnum "5"; txlen "6394";
chr12	ENSEMBL_gcm37	exon	3534445	3534608	0.567031284343504	+	.	gene_id "ENSMUSG00000037486.19"; transcript_id "ENSMUSG00000037486.19_tx_25"; exon_id "chr12_3534445_3534608_+"; exonnum "6"; txlen "6538";
chr12	ENSEMBL_gcm37	exon	3534445	3534608	0.563999770846212	+	.	gene_id "ENSMUSG00000037486.19"; transcript_id "ENSMUSG00000037486.19_tx_26"; exon_id "chr12_3534445_3534608_+"; exonnum "8"; txlen "6953";
chr12	ENSEMBL_gcm37	exon	3534445	3534608	0.563999770846212	+	.	gene_id "ENSMUSG00000037486.19"; transcript_id "ENSMUSG00000037486.19_tx_27"; exon_id "chr12_3534445_3534608_+"; exonnum "9"; txlen "7047";
chr12	ENSEMBL_gcm37	exon	3534445	3534608	0.563999770846212	+	.	gene_id "ENSMUSG00000037486.19"; transcript_id "ENSMUSG00000037486.19_tx_28"; exon_id "chr12_3534445_3534608_+"; exonnum "9"; txlen "7049";
chr12	ENSEMBL_gcm37	exon	3534445	3534608	0.563999770846212	+	.	gene_id "ENSMUSG00000037486.19"; transcript_id "ENSMUSG00000037486.19_tx_29"; exon_id "chr12_3534445_3534608_+"; exonnum "10"; txlen "7143";
chr12	ENSEMBL_gcm37	exon	3534445	3534608	0.500069415353003	+	.	gene_id "ENSMUSG00000037486.19"; transcript_id "ENSMUSG00000037486.19_tx_30"; exon_id "chr12_3534445_3534608_+"; exonnum "7"; txlen "6796";
chr12	ENSEMBL_gcm37	exon	3534445	3534608	0.461833597210905	+	.	gene_id "ENSMUSG00000037486.19"; transcript_id "ENSMUSG00000037486.19_tx_31"; exon_id "chr12_3534445_3534608_+"; exonnum "6"; txlen "6547";
chr12	ENSEMBL_gcm37	exon	3534445	3534608	0.374459673414247	+	.	gene_id "ENSMUSG00000037486.19"; transcript_id "ENSMUSG00000037486.19_tx_37"; exon_id "chr12_3534445_3534608_+"; exonnum "7"; txlen "6805";
chr12	ENSEMBL_gcm37	exon	3534445	3534608	0.205074919759645	+	.	gene_id "ENSMUSG00000037486.19"; transcript_id "ENSMUSG00000037486.19_tx_40"; exon_id "chr12_3534445_3534608_+"; exonnum "5"; txlen "6294";
chr12	ENSEMBL_gcm37	exon	3534445	3534608	0.205074919759645	+	.	gene_id "ENSMUSG00000037486.19"; transcript_id "ENSMUSG00000037486.19_tx_41"; exon_id "chr12_3534445_3534608_+"; exonnum "6"; txlen "6438";
chr12	ENSEMBL_gcm37	exon	3534445	3534608	0.117537680532948	+	.	gene_id "ENSMUSG00000037486.19"; transcript_id "ENSMUSG00000037486.19_tx_42"; exon_id "chr12_3534445_3534608_+"; exonnum "7"; txlen "6696";
chr12	ENSEMBL	exon	3539637	3539733	0	+	.	gene_id "ENSMUSG00000037486.19"; transcript_id "ENSMUST00000111215.10"; gene_type "protein_coding"; gene_name "Asxl2"; transcript_type "protein_coding"; transcript_name "Asxl2-202"; exon_number 9; exon_id "ENSMUSE00001254200.2"; level 3; protein_id "ENSMUSP00000106846.4"; transcript_support_level "5"; mgi_id "MGI:1922552"; tag "basic"; tag "appris_alternative_2"; havana_gene "OTTMUSG00000022971.1";
chr12	ENSEMBL	CDS	3539637	3539733	0	+	0	gene_id "ENSMUSG00000037486.19"; transcript_id "ENSMUST00000111215.10"; gene_type "protein_coding"; gene_name "Asxl2"; transcript_type "protein_coding"; transcript_name "Asxl2-202"; exon_number 9; exon_id "ENSMUSE00001254200.2"; level 3; protein_id "ENSMUSP00000106846.4"; transcript_support_level "5"; mgi_id "MGI:1922552"; tag "basic"; tag "appris_alternative_2"; havana_gene "OTTMUSG00000022971.1";
chr12	HAVANA	exon	3539637	3539733	0	+	.	gene_id "ENSMUSG00000037486.19"; transcript_id "ENSMUST00000092003.12"; gene_type "protein_coding"; gene_name "Asxl2"; transcript_type "protein_coding"; transcript_name "Asxl2-201"; exon_number 9; exon_id "ENSMUSE00001254200.2"; level 2; protein_id "ENSMUSP00000089629.6"; transcript_support_level "5"; mgi_id "MGI:1922552"; tag "basic"; havana_gene "OTTMUSG00000022971.1"; havana_transcript "OTTMUST00000055282.1";
chr12	HAVANA	CDS	3539637	3539733	0	+	0	gene_id "ENSMUSG00000037486.19"; transcript_id "ENSMUST00000092003.12"; gene_type "protein_coding"; gene_name "Asxl2"; transcript_type "protein_coding"; transcript_name "Asxl2-201"; exon_number 9; exon_id "ENSMUSE00001254200.2"; level 2; protein_id "ENSMUSP00000089629.6"; transcript_support_level "5"; mgi_id "MGI:1922552"; tag "basic"; havana_gene "OTTMUSG00000022971.1"; havana_transcript "OTTMUST00000055282.1";
chr12	HAVANA	exon	3539637	3539733	0	+	.	gene_id "ENSMUSG00000037486.19"; transcript_id "ENSMUST00000144247.9"; gene_type "protein_coding"; gene_name "Asxl2"; transcript_type "protein_coding"; transcript_name "Asxl2-205"; exon_number 10; exon_id "ENSMUSE00001254200.2"; level 2; protein_id "ENSMUSP00000116048.3"; transcript_support_level "5"; mgi_id "MGI:1922552"; tag "mRNA_end_NF"; tag "cds_end_NF"; havana_gene "OTTMUSG00000022971.1"; havana_transcript "OTTMUST00000055280.1";
chr12	HAVANA	CDS	3539637	3539733	0	+	0	gene_id "ENSMUSG00000037486.19"; transcript_id "ENSMUST00000144247.9"; gene_type "protein_coding"; gene_name "Asxl2"; transcript_type "protein_coding"; transcript_name "Asxl2-205"; exon_number 10; exon_id "ENSMUSE00001254200.2"; level 2; protein_id "ENSMUSP00000116048.3"; transcript_support_level "5"; mgi_id "MGI:1922552"; tag "mRNA_end_NF"; tag "cds_end_NF"; havana_gene "OTTMUSG00000022971.1"; havana_transcript "OTTMUST00000055280.1";
chr12	HAVANA	exon	3539637	3539733	0	+	.	gene_id "ENSMUSG00000037486.19"; transcript_id "ENSMUST00000153102.9"; gene_type "protein_coding"; gene_name "Asxl2"; transcript_type "protein_coding"; transcript_name "Asxl2-207"; exon_number 9; exon_id "ENSMUSE00001254200.2"; level 2; protein_id "ENSMUSP00000117384.3"; transcript_support_level "5"; mgi_id "MGI:1922552"; tag "basic"; tag "Ensembl_canonical"; tag "GENCODE_Primary"; tag "appris_principal_2"; tag "CCDS"; ccdsid "CCDS36395.2"; havana_gene "OTTMUSG00000022971.1"; havana_transcript "OTTMUST00000059464.1";
chr12	HAVANA	CDS	3539637	3539733	0	+	0	gene_id "ENSMUSG00000037486.19"; transcript_id "ENSMUST00000153102.9"; gene_type "protein_coding"; gene_name "Asxl2"; transcript_type "protein_coding"; transcript_name "Asxl2-207"; exon_number 9; exon_id "ENSMUSE00001254200.2"; level 2; protein_id "ENSMUSP00000117384.3"; transcript_support_level "5"; mgi_id "MGI:1922552"; tag "basic"; tag "Ensembl_canonical"; tag "GENCODE_Primary"; tag "appris_principal_2"; tag "CCDS"; ccdsid "CCDS36395.2"; havana_gene "OTTMUSG00000022971.1"; havana_transcript "OTTMUST00000059464.1";
chr12	HAVANA	exon	3539637	3539733	0	+	.	gene_id "ENSMUSG00000037486.19"; transcript_id "ENSMUST00000138740.3"; gene_type "protein_coding"; gene_name "Asxl2"; transcript_type "nonsense_mediated_decay"; transcript_name "Asxl2-203"; exon_number 9; exon_id "ENSMUSE00001283639.2"; level 2; protein_id "ENSMUSP00000133639.2"; transcript_support_level "5"; mgi_id "MGI:1922552"; tag "mRNA_start_NF"; tag "cds_start_NF"; tag "dotter_confirmed"; havana_gene "OTTMUSG00000022971.1"; havana_transcript "OTTMUST00000055283.1";
chr12	HAVANA	UTR	3539637	3539733	0	+	.	gene_id "ENSMUSG00000037486.19"; transcript_id "ENSMUST00000138740.3"; gene_type "protein_coding"; gene_name "Asxl2"; transcript_type "nonsense_mediated_decay"; transcript_name "Asxl2-203"; exon_number 9; exon_id "ENSMUSE00001283639.2"; level 2; protein_id "ENSMUSP00000133639.2"; transcript_support_level "5"; mgi_id "MGI:1922552"; tag "mRNA_start_NF"; tag "cds_start_NF"; tag "dotter_confirmed"; havana_gene "OTTMUSG00000022971.1"; havana_transcript "OTTMUST00000055283.1";
chr12	HAVANA	exon	3539637	3539733	0	+	.	gene_id "ENSMUSG00000037486.19"; transcript_id "ENSMUST00000219208.2"; gene_type "protein_coding"; gene_name "Asxl2"; transcript_type "retained_intron"; transcript_name "Asxl2-208"; exon_number 3; exon_id "ENSMUSE00001283639.2"; level 2; transcript_support_level "1"; mgi_id "MGI:1922552"; havana_gene "OTTMUSG00000022971.1"; havana_transcript "OTTMUST00000158883.1";
chr12	ENSEMBL_gcm37	exon	3539637	3539733	3.59257159532945	+	.	gene_id "ENSMUSG00000037486.19"; transcript_id "ENSMUSG00000037486.19_tx_1"; exon_id "chr12_3539637_3539733_+"; exonnum "6"; txlen "6442";
chr12	ENSEMBL_gcm37	exon	3539637	3539733	1.33591807333815	+	.	gene_id "ENSMUSG00000037486.19"; transcript_id "ENSMUSG00000037486.19_tx_10"; exon_id "chr12_3539637_3539733_+"; exonnum "10"; txlen "7143";
chr12	ENSEMBL_gcm37	exon	3539637	3539733	1.33591807333815	+	.	gene_id "ENSMUSG00000037486.19"; transcript_id "ENSMUSG00000037486.19_tx_11"; exon_id "chr12_3539637_3539733_+"; exonnum "11"; txlen "7237";
chr12	ENSEMBL_gcm37	exon	3539637	3539733	1.23302601606887	+	.	gene_id "ENSMUSG00000037486.19"; transcript_id "ENSMUSG00000037486.19_tx_12"; exon_id "chr12_3539637_3539733_+"; exonnum "7"; txlen "6700";
chr12	ENSEMBL_gcm37	exon	3539637	3539733	1.15834519449378	+	.	gene_id "ENSMUSG00000037486.19"; transcript_id "ENSMUSG00000037486.19_tx_13"; exon_id "chr12_3539637_3539733_+"; exonnum "9"; txlen "6995";
chr12	ENSEMBL_gcm37	exon	3539637	3539733	0.802931855474407	+	.	gene_id "ENSMUSG00000037486.19"; transcript_id "ENSMUSG00000037486.19_tx_14"; exon_id "chr12_3539637_3539733_+"; exonnum "9"; txlen "6837";
chr12	ENSEMBL_gcm37	exon	3539637	3539733	0.802931855474407	+	.	gene_id "ENSMUSG00000037486.19"; transcript_id "ENSMUSG00000037486.19_tx_15"; exon_id "chr12_3539637_3539733_+"; exonnum "10"; txlen "6981";
chr12	ENSEMBL_gcm37	exon	3539637	3539733	0.802931855474407	+	.	gene_id "ENSMUSG00000037486.19"; transcript_id "ENSMUSG00000037486.19_tx_16"; exon_id "chr12_3539637_3539733_+"; exonnum "11"; txlen "7075";
chr12	ENSEMBL_gcm37	exon	3539637	3539733	0.802931855474407	+	.	gene_id "ENSMUSG00000037486.19"; transcript_id "ENSMUSG00000037486.19_tx_17"; exon_id "chr12_3539637_3539733_+"; exonnum "11"; txlen "7239";
chr12	ENSEMBL_gcm37	exon	3539637	3539733	0.802931855474407	+	.	gene_id "ENSMUSG00000037486.19"; transcript_id "ENSMUSG00000037486.19_tx_18"; exon_id "chr12_3539637_3539733_+"; exonnum "10"; txlen "6931";
chr12	ENSEMBL_gcm37	exon	3539637	3539733	0.802931855474407	+	.	gene_id "ENSMUSG00000037486.19"; transcript_id "ENSMUSG00000037486.19_tx_19"; exon_id "chr12_3539637_3539733_+"; exonnum "12"; txlen "7333";
chr12	ENSEMBL_gcm37	exon	3539637	3539733	2.46997647444805	+	.	gene_id "ENSMUSG00000037486.19"; transcript_id "ENSMUSG00000037486.19_tx_2"; exon_id "chr12_3539637_3539733_+"; exonnum "5"; txlen "6298";
chr12	ENSEMBL_gcm37	exon	3539637	3539733	0.72998994133691	+	.	gene_id "ENSMUSG00000037486.19"; transcript_id "ENSMUSG00000037486.19_tx_20"; exon_id "chr12_3539637_3539733_+"; exonnum "9"; txlen "6789";
chr12	ENSEMBL_gcm37	exon	3539637	3539733	0.72998994133691	+	.	gene_id "ENSMUSG00000037486.19"; transcript_id "ENSMUSG00000037486.19_tx_21"; exon_id "chr12_3539637_3539733_+"; exonnum "8"; txlen "6695";
chr12	ENSEMBL_gcm37	exon	3539637	3539733	0.72998994133691	+	.	gene_id "ENSMUSG00000037486.19"; transcript_id "ENSMUSG00000037486.19_tx_22"; exon_id "chr12_3539637_3539733_+"; exonnum "10"; txlen "6885";
chr12	ENSEMBL_gcm37	exon	3539637	3539733	0.72998994133691	+	.	gene_id "ENSMUSG00000037486.19"; transcript_id "ENSMUSG00000037486.19_tx_23"; exon_id "chr12_3539637_3539733_+"; exonnum "9"; txlen "6791";
chr12	ENSEMBL_gcm37	exon	3539637	3539733	0.567031284343504	+	.	gene_id "ENSMUSG00000037486.19"; transcript_id "ENSMUSG00000037486.19_tx_24"; exon_id "chr12_3539637_3539733_+"; exonnum "6"; txlen "6394";
chr12	ENSEMBL_gcm37	exon	3539637	3539733	0.567031284343504	+	.	gene_id "ENSMUSG00000037486.19"; transcript_id "ENSMUSG00000037486.19_tx_25"; exon_id "chr12_3539637_3539733_+"; exonnum "7"; txlen "6538";
chr12	ENSEMBL_gcm37	exon	3539637	3539733	0.563999770846212	+	.	gene_id "ENSMUSG00000037486.19"; transcript_id "ENSMUSG00000037486.19_tx_26"; exon_id "chr12_3539637_3539733_+"; exonnum "9"; txlen "6953";
chr12	ENSEMBL_gcm37	exon	3539637	3539733	0.563999770846212	+	.	gene_id "ENSMUSG00000037486.19"; transcript_id "ENSMUSG00000037486.19_tx_27"; exon_id "chr12_3539637_3539733_+"; exonnum "10"; txlen "7047";
chr12	ENSEMBL_gcm37	exon	3539637	3539733	0.563999770846212	+	.	gene_id "ENSMUSG00000037486.19"; transcript_id "ENSMUSG00000037486.19_tx_28"; exon_id "chr12_3539637_3539733_+"; exonnum "10"; txlen "7049";
chr12	ENSEMBL_gcm37	exon	3539637	3539733	0.563999770846212	+	.	gene_id "ENSMUSG00000037486.19"; transcript_id "ENSMUSG00000037486.19_tx_29"; exon_id "chr12_3539637_3539733_+"; exonnum "11"; txlen "7143";
chr12	ENSEMBL_gcm37	exon	3539637	3539733	0.500069415353003	+	.	gene_id "ENSMUSG00000037486.19"; transcript_id "ENSMUSG00000037486.19_tx_30"; exon_id "chr12_3539637_3539733_+"; exonnum "8"; txlen "6796";
chr12	ENSEMBL_gcm37	exon	3539637	3539733	0.461833597210905	+	.	gene_id "ENSMUSG00000037486.19"; transcript_id "ENSMUSG00000037486.19_tx_31"; exon_id "chr12_3539637_3539733_+"; exonnum "7"; txlen "6547";
chr12	ENSEMBL_gcm37	exon	3539637	3539733	0.374459673414247	+	.	gene_id "ENSMUSG00000037486.19"; transcript_id "ENSMUSG00000037486.19_tx_37"; exon_id "chr12_3539637_3539733_+"; exonnum "8"; txlen "6805";
chr12	ENSEMBL_gcm37	exon	3539637	3539733	0.205074919759645	+	.	gene_id "ENSMUSG00000037486.19"; transcript_id "ENSMUSG00000037486.19_tx_40"; exon_id "chr12_3539637_3539733_+"; exonnum "6"; txlen "6294";
chr12	ENSEMBL_gcm37	exon	3539637	3539733	0.205074919759645	+	.	gene_id "ENSMUSG00000037486.19"; transcript_id "ENSMUSG00000037486.19_tx_41"; exon_id "chr12_3539637_3539733_+"; exonnum "7"; txlen "6438";
chr12	ENSEMBL_gcm37	exon	3539637	3539733	0.117537680532948	+	.	gene_id "ENSMUSG00000037486.19"; transcript_id "ENSMUSG00000037486.19_tx_42"; exon_id "chr12_3539637_3539733_+"; exonnum "8"; txlen "6696";
chr12	sragcm37_es	exon	3543439	3543556	0.297848724535946	+	.	gene_id "ENSMUSG00000037486.19"; transcript_id "ENSMUSG00000037486.19_tx_38"; exon_id "chr12_3543439_3543556_+"; exonnum "1"; txlen "5706";
chr12	ENSEMBL	exon	3543734	3543839	0	+	.	gene_id "ENSMUSG00000037486.19"; transcript_id "ENSMUST00000111215.10"; gene_type "protein_coding"; gene_name "Asxl2"; transcript_type "protein_coding"; transcript_name "Asxl2-202"; exon_number 10; exon_id "ENSMUSE00001212832.2"; level 3; protein_id "ENSMUSP00000106846.4"; transcript_support_level "5"; mgi_id "MGI:1922552"; tag "basic"; tag "appris_alternative_2"; havana_gene "OTTMUSG00000022971.1";
chr12	ENSEMBL	CDS	3543734	3543839	0	+	2	gene_id "ENSMUSG00000037486.19"; transcript_id "ENSMUST00000111215.10"; gene_type "protein_coding"; gene_name "Asxl2"; transcript_type "protein_coding"; transcript_name "Asxl2-202"; exon_number 10; exon_id "ENSMUSE00001212832.2"; level 3; protein_id "ENSMUSP00000106846.4"; transcript_support_level "5"; mgi_id "MGI:1922552"; tag "basic"; tag "appris_alternative_2"; havana_gene "OTTMUSG00000022971.1";
chr12	HAVANA	exon	3543734	3543839	0	+	.	gene_id "ENSMUSG00000037486.19"; transcript_id "ENSMUST00000092003.12"; gene_type "protein_coding"; gene_name "Asxl2"; transcript_type "protein_coding"; transcript_name "Asxl2-201"; exon_number 10; exon_id "ENSMUSE00001212832.2"; level 2; protein_id "ENSMUSP00000089629.6"; transcript_support_level "5"; mgi_id "MGI:1922552"; tag "basic"; havana_gene "OTTMUSG00000022971.1"; havana_transcript "OTTMUST00000055282.1";
chr12	HAVANA	CDS	3543734	3543839	0	+	2	gene_id "ENSMUSG00000037486.19"; transcript_id "ENSMUST00000092003.12"; gene_type "protein_coding"; gene_name "Asxl2"; transcript_type "protein_coding"; transcript_name "Asxl2-201"; exon_number 10; exon_id "ENSMUSE00001212832.2"; level 2; protein_id "ENSMUSP00000089629.6"; transcript_support_level "5"; mgi_id "MGI:1922552"; tag "basic"; havana_gene "OTTMUSG00000022971.1"; havana_transcript "OTTMUST00000055282.1";
chr12	HAVANA	exon	3543734	3543839	0	+	.	gene_id "ENSMUSG00000037486.19"; transcript_id "ENSMUST00000144247.9"; gene_type "protein_coding"; gene_name "Asxl2"; transcript_type "protein_coding"; transcript_name "Asxl2-205"; exon_number 11; exon_id "ENSMUSE00001212832.2"; level 2; protein_id "ENSMUSP00000116048.3"; transcript_support_level "5"; mgi_id "MGI:1922552"; tag "mRNA_end_NF"; tag "cds_end_NF"; havana_gene "OTTMUSG00000022971.1"; havana_transcript "OTTMUST00000055280.1";
chr12	HAVANA	CDS	3543734	3543839	0	+	2	gene_id "ENSMUSG00000037486.19"; transcript_id "ENSMUST00000144247.9"; gene_type "protein_coding"; gene_name "Asxl2"; transcript_type "protein_coding"; transcript_name "Asxl2-205"; exon_number 11; exon_id "ENSMUSE00001212832.2"; level 2; protein_id "ENSMUSP00000116048.3"; transcript_support_level "5"; mgi_id "MGI:1922552"; tag "mRNA_end_NF"; tag "cds_end_NF"; havana_gene "OTTMUSG00000022971.1"; havana_transcript "OTTMUST00000055280.1";
chr12	HAVANA	exon	3543734	3543839	0	+	.	gene_id "ENSMUSG00000037486.19"; transcript_id "ENSMUST00000153102.9"; gene_type "protein_coding"; gene_name "Asxl2"; transcript_type "protein_coding"; transcript_name "Asxl2-207"; exon_number 10; exon_id "ENSMUSE00001212832.2"; level 2; protein_id "ENSMUSP00000117384.3"; transcript_support_level "5"; mgi_id "MGI:1922552"; tag "basic"; tag "Ensembl_canonical"; tag "GENCODE_Primary"; tag "appris_principal_2"; tag "CCDS"; ccdsid "CCDS36395.2"; havana_gene "OTTMUSG00000022971.1"; havana_transcript "OTTMUST00000059464.1";
chr12	HAVANA	CDS	3543734	3543839	0	+	2	gene_id "ENSMUSG00000037486.19"; transcript_id "ENSMUST00000153102.9"; gene_type "protein_coding"; gene_name "Asxl2"; transcript_type "protein_coding"; transcript_name "Asxl2-207"; exon_number 10; exon_id "ENSMUSE00001212832.2"; level 2; protein_id "ENSMUSP00000117384.3"; transcript_support_level "5"; mgi_id "MGI:1922552"; tag "basic"; tag "Ensembl_canonical"; tag "GENCODE_Primary"; tag "appris_principal_2"; tag "CCDS"; ccdsid "CCDS36395.2"; havana_gene "OTTMUSG00000022971.1"; havana_transcript "OTTMUST00000059464.1";
chr12	HAVANA	exon	3543734	3543839	0	+	.	gene_id "ENSMUSG00000037486.19"; transcript_id "ENSMUST00000138740.3"; gene_type "protein_coding"; gene_name "Asxl2"; transcript_type "nonsense_mediated_decay"; transcript_name "Asxl2-203"; exon_number 10; exon_id "ENSMUSE00001300340.2"; level 2; protein_id "ENSMUSP00000133639.2"; transcript_support_level "5"; mgi_id "MGI:1922552"; tag "mRNA_start_NF"; tag "cds_start_NF"; tag "dotter_confirmed"; havana_gene "OTTMUSG00000022971.1"; havana_transcript "OTTMUST00000055283.1";
chr12	HAVANA	UTR	3543734	3543839	0	+	.	gene_id "ENSMUSG00000037486.19"; transcript_id "ENSMUST00000138740.3"; gene_type "protein_coding"; gene_name "Asxl2"; transcript_type "nonsense_mediated_decay"; transcript_name "Asxl2-203"; exon_number 10; exon_id "ENSMUSE00001300340.2"; level 2; protein_id "ENSMUSP00000133639.2"; transcript_support_level "5"; mgi_id "MGI:1922552"; tag "mRNA_start_NF"; tag "cds_start_NF"; tag "dotter_confirmed"; havana_gene "OTTMUSG00000022971.1"; havana_transcript "OTTMUST00000055283.1";
chr12	HAVANA	exon	3543734	3543839	0	+	.	gene_id "ENSMUSG00000037486.19"; transcript_id "ENSMUST00000219208.2"; gene_type "protein_coding"; gene_name "Asxl2"; transcript_type "retained_intron"; transcript_name "Asxl2-208"; exon_number 4; exon_id "ENSMUSE00001300340.2"; level 2; transcript_support_level "1"; mgi_id "MGI:1922552"; havana_gene "OTTMUSG00000022971.1"; havana_transcript "OTTMUST00000158883.1";
chr12	ENSEMBL_gcm37	exon	3543734	3543839	3.59257159532945	+	.	gene_id "ENSMUSG00000037486.19"; transcript_id "ENSMUSG00000037486.19_tx_1"; exon_id "chr12_3543734_3543839_+"; exonnum "7"; txlen "6442";
chr12	ENSEMBL_gcm37	exon	3543734	3543839	1.33591807333815	+	.	gene_id "ENSMUSG00000037486.19"; transcript_id "ENSMUSG00000037486.19_tx_10"; exon_id "chr12_3543734_3543839_+"; exonnum "11"; txlen "7143";
chr12	ENSEMBL_gcm37	exon	3543734	3543839	1.33591807333815	+	.	gene_id "ENSMUSG00000037486.19"; transcript_id "ENSMUSG00000037486.19_tx_11"; exon_id "chr12_3543734_3543839_+"; exonnum "12"; txlen "7237";
chr12	ENSEMBL_gcm37	exon	3543734	3543839	1.23302601606887	+	.	gene_id "ENSMUSG00000037486.19"; transcript_id "ENSMUSG00000037486.19_tx_12"; exon_id "chr12_3543734_3543839_+"; exonnum "8"; txlen "6700";
chr12	ENSEMBL_gcm37	exon	3543734	3543839	1.15834519449378	+	.	gene_id "ENSMUSG00000037486.19"; transcript_id "ENSMUSG00000037486.19_tx_13"; exon_id "chr12_3543734_3543839_+"; exonnum "10"; txlen "6995";
chr12	ENSEMBL_gcm37	exon	3543734	3543839	0.802931855474407	+	.	gene_id "ENSMUSG00000037486.19"; transcript_id "ENSMUSG00000037486.19_tx_14"; exon_id "chr12_3543734_3543839_+"; exonnum "10"; txlen "6837";
chr12	ENSEMBL_gcm37	exon	3543734	3543839	0.802931855474407	+	.	gene_id "ENSMUSG00000037486.19"; transcript_id "ENSMUSG00000037486.19_tx_15"; exon_id "chr12_3543734_3543839_+"; exonnum "11"; txlen "6981";
chr12	ENSEMBL_gcm37	exon	3543734	3543839	0.802931855474407	+	.	gene_id "ENSMUSG00000037486.19"; transcript_id "ENSMUSG00000037486.19_tx_16"; exon_id "chr12_3543734_3543839_+"; exonnum "12"; txlen "7075";
chr12	ENSEMBL_gcm37	exon	3543734	3543839	0.802931855474407	+	.	gene_id "ENSMUSG00000037486.19"; transcript_id "ENSMUSG00000037486.19_tx_17"; exon_id "chr12_3543734_3543839_+"; exonnum "12"; txlen "7239";
chr12	ENSEMBL_gcm37	exon	3543734	3543839	0.802931855474407	+	.	gene_id "ENSMUSG00000037486.19"; transcript_id "ENSMUSG00000037486.19_tx_18"; exon_id "chr12_3543734_3543839_+"; exonnum "11"; txlen "6931";
chr12	ENSEMBL_gcm37	exon	3543734	3543839	0.802931855474407	+	.	gene_id "ENSMUSG00000037486.19"; transcript_id "ENSMUSG00000037486.19_tx_19"; exon_id "chr12_3543734_3543839_+"; exonnum "13"; txlen "7333";
chr12	ENSEMBL_gcm37	exon	3543734	3543839	2.46997647444805	+	.	gene_id "ENSMUSG00000037486.19"; transcript_id "ENSMUSG00000037486.19_tx_2"; exon_id "chr12_3543734_3543839_+"; exonnum "6"; txlen "6298";
chr12	ENSEMBL_gcm37	exon	3543734	3543839	0.72998994133691	+	.	gene_id "ENSMUSG00000037486.19"; transcript_id "ENSMUSG00000037486.19_tx_20"; exon_id "chr12_3543734_3543839_+"; exonnum "10"; txlen "6789";
chr12	ENSEMBL_gcm37	exon	3543734	3543839	0.72998994133691	+	.	gene_id "ENSMUSG00000037486.19"; transcript_id "ENSMUSG00000037486.19_tx_21"; exon_id "chr12_3543734_3543839_+"; exonnum "9"; txlen "6695";
chr12	ENSEMBL_gcm37	exon	3543734	3543839	0.72998994133691	+	.	gene_id "ENSMUSG00000037486.19"; transcript_id "ENSMUSG00000037486.19_tx_22"; exon_id "chr12_3543734_3543839_+"; exonnum "11"; txlen "6885";
chr12	ENSEMBL_gcm37	exon	3543734	3543839	0.72998994133691	+	.	gene_id "ENSMUSG00000037486.19"; transcript_id "ENSMUSG00000037486.19_tx_23"; exon_id "chr12_3543734_3543839_+"; exonnum "10"; txlen "6791";
chr12	ENSEMBL_gcm37	exon	3543734	3543839	0.567031284343504	+	.	gene_id "ENSMUSG00000037486.19"; transcript_id "ENSMUSG00000037486.19_tx_24"; exon_id "chr12_3543734_3543839_+"; exonnum "7"; txlen "6394";
chr12	ENSEMBL_gcm37	exon	3543734	3543839	0.567031284343504	+	.	gene_id "ENSMUSG00000037486.19"; transcript_id "ENSMUSG00000037486.19_tx_25"; exon_id "chr12_3543734_3543839_+"; exonnum "8"; txlen "6538";
chr12	ENSEMBL_gcm37	exon	3543734	3543839	0.563999770846212	+	.	gene_id "ENSMUSG00000037486.19"; transcript_id "ENSMUSG00000037486.19_tx_26"; exon_id "chr12_3543734_3543839_+"; exonnum "10"; txlen "6953";
chr12	ENSEMBL_gcm37	exon	3543734	3543839	0.563999770846212	+	.	gene_id "ENSMUSG00000037486.19"; transcript_id "ENSMUSG00000037486.19_tx_27"; exon_id "chr12_3543734_3543839_+"; exonnum "11"; txlen "7047";
chr12	ENSEMBL_gcm37	exon	3543734	3543839	0.563999770846212	+	.	gene_id "ENSMUSG00000037486.19"; transcript_id "ENSMUSG00000037486.19_tx_28"; exon_id "chr12_3543734_3543839_+"; exonnum "11"; txlen "7049";
chr12	ENSEMBL_gcm37	exon	3543734	3543839	0.563999770846212	+	.	gene_id "ENSMUSG00000037486.19"; transcript_id "ENSMUSG00000037486.19_tx_29"; exon_id "chr12_3543734_3543839_+"; exonnum "12"; txlen "7143";
chr12	ENSEMBL_gcm37	exon	3543734	3543839	0.500069415353003	+	.	gene_id "ENSMUSG00000037486.19"; transcript_id "ENSMUSG00000037486.19_tx_30"; exon_id "chr12_3543734_3543839_+"; exonnum "9"; txlen "6796";
chr12	ENSEMBL_gcm37	exon	3543734	3543839	0.461833597210905	+	.	gene_id "ENSMUSG00000037486.19"; transcript_id "ENSMUSG00000037486.19_tx_31"; exon_id "chr12_3543734_3543839_+"; exonnum "8"; txlen "6547";
chr12	ENSEMBL_gcm37	exon	3543734	3543839	0.374459673414247	+	.	gene_id "ENSMUSG00000037486.19"; transcript_id "ENSMUSG00000037486.19_tx_37"; exon_id "chr12_3543734_3543839_+"; exonnum "9"; txlen "6805";
chr12	ENSEMBL_gcm37	exon	3543734	3543839	0.297848724535946	+	.	gene_id "ENSMUSG00000037486.19"; transcript_id "ENSMUSG00000037486.19_tx_38"; exon_id "chr12_3543734_3543839_+"; exonnum "2"; txlen "5706";
chr12	ENSEMBL_gcm37	exon	3543734	3543839	0.205074919759645	+	.	gene_id "ENSMUSG00000037486.19"; transcript_id "ENSMUSG00000037486.19_tx_40"; exon_id "chr12_3543734_3543839_+"; exonnum "7"; txlen "6294";
chr12	ENSEMBL_gcm37	exon	3543734	3543839	0.205074919759645	+	.	gene_id "ENSMUSG00000037486.19"; transcript_id "ENSMUSG00000037486.19_tx_41"; exon_id "chr12_3543734_3543839_+"; exonnum "8"; txlen "6438";
chr12	ENSEMBL_gcm37	exon	3543734	3543839	0.117537680532948	+	.	gene_id "ENSMUSG00000037486.19"; transcript_id "ENSMUSG00000037486.19_tx_42"; exon_id "chr12_3543734_3543839_+"; exonnum "9"; txlen "6696";
chr12	HAVANA	exon	3543761	3543839	0	+	.	gene_id "ENSMUSG00000037486.19"; transcript_id "ENSMUST00000152196.2"; gene_type "protein_coding"; gene_name "Asxl2"; transcript_type "protein_coding_CDS_not_defined"; transcript_name "Asxl2-206"; exon_number 1; exon_id "ENSMUSE00000771815.2"; level 2; transcript_support_level "1"; mgi_id "MGI:1922552"; havana_gene "OTTMUSG00000022971.1"; havana_transcript "OTTMUST00000059465.1";
chr12	HAVANA	transcript	3543761	3554748	0	+	.	gene_id "ENSMUSG00000037486.19"; transcript_id "ENSMUST00000152196.2"; gene_type "protein_coding"; gene_name "Asxl2"; transcript_type "protein_coding_CDS_not_defined"; transcript_name "Asxl2-206"; level 2; transcript_support_level "1"; mgi_id "MGI:1922552"; havana_gene "OTTMUSG00000022971.1"; havana_transcript "OTTMUST00000059465.1";
chr12	HAVANA	exon	3546225	3546284	0	+	.	gene_id "ENSMUSG00000037486.19"; transcript_id "ENSMUST00000144247.9"; gene_type "protein_coding"; gene_name "Asxl2"; transcript_type "protein_coding"; transcript_name "Asxl2-205"; exon_number 12; exon_id "ENSMUSE00000728763.2"; level 2; protein_id "ENSMUSP00000116048.3"; transcript_support_level "5"; mgi_id "MGI:1922552"; tag "mRNA_end_NF"; tag "cds_end_NF"; havana_gene "OTTMUSG00000022971.1"; havana_transcript "OTTMUST00000055280.1";
chr12	HAVANA	CDS	3546225	3546284	0	+	1	gene_id "ENSMUSG00000037486.19"; transcript_id "ENSMUST00000144247.9"; gene_type "protein_coding"; gene_name "Asxl2"; transcript_type "protein_coding"; transcript_name "Asxl2-205"; exon_number 12; exon_id "ENSMUSE00000728763.2"; level 2; protein_id "ENSMUSP00000116048.3"; transcript_support_level "5"; mgi_id "MGI:1922552"; tag "mRNA_end_NF"; tag "cds_end_NF"; havana_gene "OTTMUSG00000022971.1"; havana_transcript "OTTMUST00000055280.1";
chr12	HAVANA	exon	3546225	3546409	0	+	.	gene_id "ENSMUSG00000037486.19"; transcript_id "ENSMUST00000138740.3"; gene_type "protein_coding"; gene_name "Asxl2"; transcript_type "nonsense_mediated_decay"; transcript_name "Asxl2-203"; exon_number 11; exon_id "ENSMUSE00000807116.2"; level 2; protein_id "ENSMUSP00000133639.2"; transcript_support_level "5"; mgi_id "MGI:1922552"; tag "mRNA_start_NF"; tag "cds_start_NF"; tag "dotter_confirmed"; havana_gene "OTTMUSG00000022971.1"; havana_transcript "OTTMUST00000055283.1";
chr12	HAVANA	UTR	3546225	3546409	0	+	.	gene_id "ENSMUSG00000037486.19"; transcript_id "ENSMUST00000138740.3"; gene_type "protein_coding"; gene_name "Asxl2"; transcript_type "nonsense_mediated_decay"; transcript_name "Asxl2-203"; exon_number 11; exon_id "ENSMUSE00000807116.2"; level 2; protein_id "ENSMUSP00000133639.2"; transcript_support_level "5"; mgi_id "MGI:1922552"; tag "mRNA_start_NF"; tag "cds_start_NF"; tag "dotter_confirmed"; havana_gene "OTTMUSG00000022971.1"; havana_transcript "OTTMUST00000055283.1";
chr12	ENSEMBL	exon	3546225	3546936	0	+	.	gene_id "ENSMUSG00000037486.19"; transcript_id "ENSMUST00000111215.10"; gene_type "protein_coding"; gene_name "Asxl2"; transcript_type "protein_coding"; transcript_name "Asxl2-202"; exon_number 11; exon_id "ENSMUSE00001209578.2"; level 3; protein_id "ENSMUSP00000106846.4"; transcript_support_level "5"; mgi_id "MGI:1922552"; tag "basic"; tag "appris_alternative_2"; havana_gene "OTTMUSG00000022971.1";
chr12	ENSEMBL	CDS	3546225	3546936	0	+	1	gene_id "ENSMUSG00000037486.19"; transcript_id "ENSMUST00000111215.10"; gene_type "protein_coding"; gene_name "Asxl2"; transcript_type "protein_coding"; transcript_name "Asxl2-202"; exon_number 11; exon_id "ENSMUSE00001209578.2"; level 3; protein_id "ENSMUSP00000106846.4"; transcript_support_level "5"; mgi_id "MGI:1922552"; tag "basic"; tag "appris_alternative_2"; havana_gene "OTTMUSG00000022971.1";
chr12	HAVANA	exon	3546225	3546936	0	+	.	gene_id "ENSMUSG00000037486.19"; transcript_id "ENSMUST00000153102.9"; gene_type "protein_coding"; gene_name "Asxl2"; transcript_type "protein_coding"; transcript_name "Asxl2-207"; exon_number 11; exon_id "ENSMUSE00001209578.2"; level 2; protein_id "ENSMUSP00000117384.3"; transcript_support_level "5"; mgi_id "MGI:1922552"; tag "basic"; tag "Ensembl_canonical"; tag "GENCODE_Primary"; tag "appris_principal_2"; tag "CCDS"; ccdsid "CCDS36395.2"; havana_gene "OTTMUSG00000022971.1"; havana_transcript "OTTMUST00000059464.1";
chr12	HAVANA	CDS	3546225	3546936	0	+	1	gene_id "ENSMUSG00000037486.19"; transcript_id "ENSMUST00000153102.9"; gene_type "protein_coding"; gene_name "Asxl2"; transcript_type "protein_coding"; transcript_name "Asxl2-207"; exon_number 11; exon_id "ENSMUSE00001209578.2"; level 2; protein_id "ENSMUSP00000117384.3"; transcript_support_level "5"; mgi_id "MGI:1922552"; tag "basic"; tag "Ensembl_canonical"; tag "GENCODE_Primary"; tag "appris_principal_2"; tag "CCDS"; ccdsid "CCDS36395.2"; havana_gene "OTTMUSG00000022971.1"; havana_transcript "OTTMUST00000059464.1";
chr12	HAVANA	exon	3546225	3546936	0	+	.	gene_id "ENSMUSG00000037486.19"; transcript_id "ENSMUST00000152196.2"; gene_type "protein_coding"; gene_name "Asxl2"; transcript_type "protein_coding_CDS_not_defined"; transcript_name "Asxl2-206"; exon_number 2; exon_id "ENSMUSE00001254164.2"; level 2; transcript_support_level "1"; mgi_id "MGI:1922552"; havana_gene "OTTMUSG00000022971.1"; havana_transcript "OTTMUST00000059465.1";
chr12	ENSEMBL_gcm37	exon	3546225	3546936	3.59257159532945	+	.	gene_id "ENSMUSG00000037486.19"; transcript_id "ENSMUSG00000037486.19_tx_1"; exon_id "chr12_3546225_3546936_+"; exonnum "8"; txlen "6442";
chr12	ENSEMBL_gcm37	exon	3546225	3546936	1.33591807333815	+	.	gene_id "ENSMUSG00000037486.19"; transcript_id "ENSMUSG00000037486.19_tx_10"; exon_id "chr12_3546225_3546936_+"; exonnum "12"; txlen "7143";
chr12	ENSEMBL_gcm37	exon	3546225	3546936	1.33591807333815	+	.	gene_id "ENSMUSG00000037486.19"; transcript_id "ENSMUSG00000037486.19_tx_11"; exon_id "chr12_3546225_3546936_+"; exonnum "13"; txlen "7237";
chr12	ENSEMBL_gcm37	exon	3546225	3546936	1.23302601606887	+	.	gene_id "ENSMUSG00000037486.19"; transcript_id "ENSMUSG00000037486.19_tx_12"; exon_id "chr12_3546225_3546936_+"; exonnum "9"; txlen "6700";
chr12	ENSEMBL_gcm37	exon	3546225	3546936	1.15834519449378	+	.	gene_id "ENSMUSG00000037486.19"; transcript_id "ENSMUSG00000037486.19_tx_13"; exon_id "chr12_3546225_3546936_+"; exonnum "11"; txlen "6995";
chr12	ENSEMBL_gcm37	exon	3546225	3546936	0.802931855474407	+	.	gene_id "ENSMUSG00000037486.19"; transcript_id "ENSMUSG00000037486.19_tx_14"; exon_id "chr12_3546225_3546936_+"; exonnum "11"; txlen "6837";
chr12	ENSEMBL_gcm37	exon	3546225	3546936	0.802931855474407	+	.	gene_id "ENSMUSG00000037486.19"; transcript_id "ENSMUSG00000037486.19_tx_15"; exon_id "chr12_3546225_3546936_+"; exonnum "12"; txlen "6981";
chr12	ENSEMBL_gcm37	exon	3546225	3546936	0.802931855474407	+	.	gene_id "ENSMUSG00000037486.19"; transcript_id "ENSMUSG00000037486.19_tx_16"; exon_id "chr12_3546225_3546936_+"; exonnum "13"; txlen "7075";
chr12	ENSEMBL_gcm37	exon	3546225	3546936	0.802931855474407	+	.	gene_id "ENSMUSG00000037486.19"; transcript_id "ENSMUSG00000037486.19_tx_17"; exon_id "chr12_3546225_3546936_+"; exonnum "13"; txlen "7239";
chr12	ENSEMBL_gcm37	exon	3546225	3546936	0.802931855474407	+	.	gene_id "ENSMUSG00000037486.19"; transcript_id "ENSMUSG00000037486.19_tx_18"; exon_id "chr12_3546225_3546936_+"; exonnum "12"; txlen "6931";
chr12	ENSEMBL_gcm37	exon	3546225	3546936	0.802931855474407	+	.	gene_id "ENSMUSG00000037486.19"; transcript_id "ENSMUSG00000037486.19_tx_19"; exon_id "chr12_3546225_3546936_+"; exonnum "14"; txlen "7333";
chr12	ENSEMBL_gcm37	exon	3546225	3546936	2.46997647444805	+	.	gene_id "ENSMUSG00000037486.19"; transcript_id "ENSMUSG00000037486.19_tx_2"; exon_id "chr12_3546225_3546936_+"; exonnum "7"; txlen "6298";
chr12	ENSEMBL_gcm37	exon	3546225	3546936	0.72998994133691	+	.	gene_id "ENSMUSG00000037486.19"; transcript_id "ENSMUSG00000037486.19_tx_20"; exon_id "chr12_3546225_3546936_+"; exonnum "11"; txlen "6789";
chr12	ENSEMBL_gcm37	exon	3546225	3546936	0.72998994133691	+	.	gene_id "ENSMUSG00000037486.19"; transcript_id "ENSMUSG00000037486.19_tx_21"; exon_id "chr12_3546225_3546936_+"; exonnum "10"; txlen "6695";
chr12	ENSEMBL_gcm37	exon	3546225	3546936	0.72998994133691	+	.	gene_id "ENSMUSG00000037486.19"; transcript_id "ENSMUSG00000037486.19_tx_22"; exon_id "chr12_3546225_3546936_+"; exonnum "12"; txlen "6885";
chr12	ENSEMBL_gcm37	exon	3546225	3546936	0.72998994133691	+	.	gene_id "ENSMUSG00000037486.19"; transcript_id "ENSMUSG00000037486.19_tx_23"; exon_id "chr12_3546225_3546936_+"; exonnum "11"; txlen "6791";
chr12	ENSEMBL_gcm37	exon	3546225	3546936	0.567031284343504	+	.	gene_id "ENSMUSG00000037486.19"; transcript_id "ENSMUSG00000037486.19_tx_24"; exon_id "chr12_3546225_3546936_+"; exonnum "8"; txlen "6394";
chr12	ENSEMBL_gcm37	exon	3546225	3546936	0.567031284343504	+	.	gene_id "ENSMUSG00000037486.19"; transcript_id "ENSMUSG00000037486.19_tx_25"; exon_id "chr12_3546225_3546936_+"; exonnum "9"; txlen "6538";
chr12	ENSEMBL_gcm37	exon	3546225	3546936	0.563999770846212	+	.	gene_id "ENSMUSG00000037486.19"; transcript_id "ENSMUSG00000037486.19_tx_26"; exon_id "chr12_3546225_3546936_+"; exonnum "11"; txlen "6953";
chr12	ENSEMBL_gcm37	exon	3546225	3546936	0.563999770846212	+	.	gene_id "ENSMUSG00000037486.19"; transcript_id "ENSMUSG00000037486.19_tx_27"; exon_id "chr12_3546225_3546936_+"; exonnum "12"; txlen "7047";
chr12	ENSEMBL_gcm37	exon	3546225	3546936	0.563999770846212	+	.	gene_id "ENSMUSG00000037486.19"; transcript_id "ENSMUSG00000037486.19_tx_28"; exon_id "chr12_3546225_3546936_+"; exonnum "12"; txlen "7049";
chr12	ENSEMBL_gcm37	exon	3546225	3546936	0.563999770846212	+	.	gene_id "ENSMUSG00000037486.19"; transcript_id "ENSMUSG00000037486.19_tx_29"; exon_id "chr12_3546225_3546936_+"; exonnum "13"; txlen "7143";
chr12	ENSEMBL_gcm37	exon	3546225	3546936	0.500069415353003	+	.	gene_id "ENSMUSG00000037486.19"; transcript_id "ENSMUSG00000037486.19_tx_30"; exon_id "chr12_3546225_3546936_+"; exonnum "10"; txlen "6796";
chr12	ENSEMBL_gcm37	exon	3546225	3546936	0.461833597210905	+	.	gene_id "ENSMUSG00000037486.19"; transcript_id "ENSMUSG00000037486.19_tx_31"; exon_id "chr12_3546225_3546936_+"; exonnum "9"; txlen "6547";
chr12	ENSEMBL_gcm37	exon	3546225	3546936	0.374459673414247	+	.	gene_id "ENSMUSG00000037486.19"; transcript_id "ENSMUSG00000037486.19_tx_37"; exon_id "chr12_3546225_3546936_+"; exonnum "10"; txlen "6805";
chr12	ENSEMBL_gcm37	exon	3546225	3546936	0.297848724535946	+	.	gene_id "ENSMUSG00000037486.19"; transcript_id "ENSMUSG00000037486.19_tx_38"; exon_id "chr12_3546225_3546936_+"; exonnum "3"; txlen "5706";
chr12	ENSEMBL_gcm37	exon	3546225	3546936	0.205074919759645	+	.	gene_id "ENSMUSG00000037486.19"; transcript_id "ENSMUSG00000037486.19_tx_40"; exon_id "chr12_3546225_3546936_+"; exonnum "8"; txlen "6294";
chr12	ENSEMBL_gcm37	exon	3546225	3546936	0.205074919759645	+	.	gene_id "ENSMUSG00000037486.19"; transcript_id "ENSMUSG00000037486.19_tx_41"; exon_id "chr12_3546225_3546936_+"; exonnum "9"; txlen "6438";
chr12	ENSEMBL_gcm37	exon	3546225	3546936	0.117537680532948	+	.	gene_id "ENSMUSG00000037486.19"; transcript_id "ENSMUSG00000037486.19_tx_42"; exon_id "chr12_3546225_3546936_+"; exonnum "10"; txlen "6696";
chr12	HAVANA	CDS	3546225	3547008	0	+	1	gene_id "ENSMUSG00000037486.19"; transcript_id "ENSMUST00000092003.12"; gene_type "protein_coding"; gene_name "Asxl2"; transcript_type "protein_coding"; transcript_name "Asxl2-201"; exon_number 11; exon_id "ENSMUSE00000616802.4"; level 2; protein_id "ENSMUSP00000089629.6"; transcript_support_level "5"; mgi_id "MGI:1922552"; tag "basic"; havana_gene "OTTMUSG00000022971.1"; havana_transcript "OTTMUST00000055282.1";
chr12	HAVANA	exon	3546225	3547061	0	+	.	gene_id "ENSMUSG00000037486.19"; transcript_id "ENSMUST00000219208.2"; gene_type "protein_coding"; gene_name "Asxl2"; transcript_type "retained_intron"; transcript_name "Asxl2-208"; exon_number 5; exon_id "ENSMUSE00001408272.2"; level 2; transcript_support_level "1"; mgi_id "MGI:1922552"; havana_gene "OTTMUSG00000022971.1"; havana_transcript "OTTMUST00000158883.1";
chr12	HAVANA	exon	3546225	3556852	0	+	.	gene_id "ENSMUSG00000037486.19"; transcript_id "ENSMUST00000092003.12"; gene_type "protein_coding"; gene_name "Asxl2"; transcript_type "protein_coding"; transcript_name "Asxl2-201"; exon_number 11; exon_id "ENSMUSE00000616802.4"; level 2; protein_id "ENSMUSP00000089629.6"; transcript_support_level "5"; mgi_id "MGI:1922552"; tag "basic"; havana_gene "OTTMUSG00000022971.1"; havana_transcript "OTTMUST00000055282.1";
chr12	HAVANA	stop_codon	3547009	3547011	0	+	0	gene_id "ENSMUSG00000037486.19"; transcript_id "ENSMUST00000092003.12"; gene_type "protein_coding"; gene_name "Asxl2"; transcript_type "protein_coding"; transcript_name "Asxl2-201"; exon_number 11; exon_id "ENSMUSE00000616802.4"; level 2; protein_id "ENSMUSP00000089629.6"; transcript_support_level "5"; mgi_id "MGI:1922552"; tag "basic"; havana_gene "OTTMUSG00000022971.1"; havana_transcript "OTTMUST00000055282.1";
chr12	HAVANA	UTR	3547009	3556852	0	+	.	gene_id "ENSMUSG00000037486.19"; transcript_id "ENSMUST00000092003.12"; gene_type "protein_coding"; gene_name "Asxl2"; transcript_type "protein_coding"; transcript_name "Asxl2-201"; exon_number 11; exon_id "ENSMUSE00000616802.4"; level 2; protein_id "ENSMUSP00000089629.6"; transcript_support_level "5"; mgi_id "MGI:1922552"; tag "basic"; havana_gene "OTTMUSG00000022971.1"; havana_transcript "OTTMUST00000055282.1";
chr12	ENSEMBL	CDS	3549979	3552369	0	+	0	gene_id "ENSMUSG00000037486.19"; transcript_id "ENSMUST00000111215.10"; gene_type "protein_coding"; gene_name "Asxl2"; transcript_type "protein_coding"; transcript_name "Asxl2-202"; exon_number 12; exon_id "ENSMUSE00000377543.7"; level 3; protein_id "ENSMUSP00000106846.4"; transcript_support_level "5"; mgi_id "MGI:1922552"; tag "basic"; tag "appris_alternative_2"; havana_gene "OTTMUSG00000022971.1";
chr12	HAVANA	CDS	3549979	3552369	0	+	0	gene_id "ENSMUSG00000037486.19"; transcript_id "ENSMUST00000153102.9"; gene_type "protein_coding"; gene_name "Asxl2"; transcript_type "protein_coding"; transcript_name "Asxl2-207"; exon_number 12; exon_id "ENSMUSE00000729475.2"; level 2; protein_id "ENSMUSP00000117384.3"; transcript_support_level "5"; mgi_id "MGI:1922552"; tag "basic"; tag "Ensembl_canonical"; tag "GENCODE_Primary"; tag "appris_principal_2"; tag "CCDS"; ccdsid "CCDS36395.2"; havana_gene "OTTMUSG00000022971.1"; havana_transcript "OTTMUST00000059464.1";
chr12	HAVANA	exon	3549979	3552466	0	+	.	gene_id "ENSMUSG00000037486.19"; transcript_id "ENSMUST00000153102.9"; gene_type "protein_coding"; gene_name "Asxl2"; transcript_type "protein_coding"; transcript_name "Asxl2-207"; exon_number 12; exon_id "ENSMUSE00000729475.2"; level 2; protein_id "ENSMUSP00000117384.3"; transcript_support_level "5"; mgi_id "MGI:1922552"; tag "basic"; tag "Ensembl_canonical"; tag "GENCODE_Primary"; tag "appris_principal_2"; tag "CCDS"; ccdsid "CCDS36395.2"; havana_gene "OTTMUSG00000022971.1"; havana_transcript "OTTMUST00000059464.1";
chr12	HAVANA	exon	3549979	3554748	0	+	.	gene_id "ENSMUSG00000037486.19"; transcript_id "ENSMUST00000152196.2"; gene_type "protein_coding"; gene_name "Asxl2"; transcript_type "protein_coding_CDS_not_defined"; transcript_name "Asxl2-206"; exon_number 3; exon_id "ENSMUSE00000788467.2"; level 2; transcript_support_level "1"; mgi_id "MGI:1922552"; havana_gene "OTTMUSG00000022971.1"; havana_transcript "OTTMUST00000059465.1";
chr12	ENSEMBL_gcm37	exon	3549979	3554748	3.59257159532945	+	.	gene_id "ENSMUSG00000037486.19"; transcript_id "ENSMUSG00000037486.19_tx_1"; exon_id "chr12_3549979_3554748_+"; exonnum "9"; txlen "6442";
chr12	ENSEMBL_gcm37	exon	3549979	3554748	1.33591807333815	+	.	gene_id "ENSMUSG00000037486.19"; transcript_id "ENSMUSG00000037486.19_tx_10"; exon_id "chr12_3549979_3554748_+"; exonnum "13"; txlen "7143";
chr12	ENSEMBL_gcm37	exon	3549979	3554748	1.33591807333815	+	.	gene_id "ENSMUSG00000037486.19"; transcript_id "ENSMUSG00000037486.19_tx_11"; exon_id "chr12_3549979_3554748_+"; exonnum "14"; txlen "7237";
chr12	ENSEMBL_gcm37	exon	3549979	3554748	1.23302601606887	+	.	gene_id "ENSMUSG00000037486.19"; transcript_id "ENSMUSG00000037486.19_tx_12"; exon_id "chr12_3549979_3554748_+"; exonnum "10"; txlen "6700";
chr12	ENSEMBL_gcm37	exon	3549979	3554748	1.15834519449378	+	.	gene_id "ENSMUSG00000037486.19"; transcript_id "ENSMUSG00000037486.19_tx_13"; exon_id "chr12_3549979_3554748_+"; exonnum "12"; txlen "6995";
chr12	ENSEMBL_gcm37	exon	3549979	3554748	0.802931855474407	+	.	gene_id "ENSMUSG00000037486.19"; transcript_id "ENSMUSG00000037486.19_tx_14"; exon_id "chr12_3549979_3554748_+"; exonnum "12"; txlen "6837";
chr12	ENSEMBL_gcm37	exon	3549979	3554748	0.802931855474407	+	.	gene_id "ENSMUSG00000037486.19"; transcript_id "ENSMUSG00000037486.19_tx_15"; exon_id "chr12_3549979_3554748_+"; exonnum "13"; txlen "6981";
chr12	ENSEMBL_gcm37	exon	3549979	3554748	0.802931855474407	+	.	gene_id "ENSMUSG00000037486.19"; transcript_id "ENSMUSG00000037486.19_tx_16"; exon_id "chr12_3549979_3554748_+"; exonnum "14"; txlen "7075";
chr12	ENSEMBL_gcm37	exon	3549979	3554748	0.802931855474407	+	.	gene_id "ENSMUSG00000037486.19"; transcript_id "ENSMUSG00000037486.19_tx_17"; exon_id "chr12_3549979_3554748_+"; exonnum "14"; txlen "7239";
chr12	ENSEMBL_gcm37	exon	3549979	3554748	0.802931855474407	+	.	gene_id "ENSMUSG00000037486.19"; transcript_id "ENSMUSG00000037486.19_tx_18"; exon_id "chr12_3549979_3554748_+"; exonnum "13"; txlen "6931";
chr12	ENSEMBL_gcm37	exon	3549979	3554748	0.802931855474407	+	.	gene_id "ENSMUSG00000037486.19"; transcript_id "ENSMUSG00000037486.19_tx_19"; exon_id "chr12_3549979_3554748_+"; exonnum "15"; txlen "7333";
chr12	ENSEMBL_gcm37	exon	3549979	3554748	2.46997647444805	+	.	gene_id "ENSMUSG00000037486.19"; transcript_id "ENSMUSG00000037486.19_tx_2"; exon_id "chr12_3549979_3554748_+"; exonnum "8"; txlen "6298";
chr12	ENSEMBL_gcm37	exon	3549979	3554748	0.72998994133691	+	.	gene_id "ENSMUSG00000037486.19"; transcript_id "ENSMUSG00000037486.19_tx_20"; exon_id "chr12_3549979_3554748_+"; exonnum "12"; txlen "6789";
chr12	ENSEMBL_gcm37	exon	3549979	3554748	0.72998994133691	+	.	gene_id "ENSMUSG00000037486.19"; transcript_id "ENSMUSG00000037486.19_tx_21"; exon_id "chr12_3549979_3554748_+"; exonnum "11"; txlen "6695";
chr12	ENSEMBL_gcm37	exon	3549979	3554748	0.72998994133691	+	.	gene_id "ENSMUSG00000037486.19"; transcript_id "ENSMUSG00000037486.19_tx_22"; exon_id "chr12_3549979_3554748_+"; exonnum "13"; txlen "6885";
chr12	ENSEMBL_gcm37	exon	3549979	3554748	0.72998994133691	+	.	gene_id "ENSMUSG00000037486.19"; transcript_id "ENSMUSG00000037486.19_tx_23"; exon_id "chr12_3549979_3554748_+"; exonnum "12"; txlen "6791";
chr12	ENSEMBL_gcm37	exon	3549979	3554748	0.567031284343504	+	.	gene_id "ENSMUSG00000037486.19"; transcript_id "ENSMUSG00000037486.19_tx_24"; exon_id "chr12_3549979_3554748_+"; exonnum "9"; txlen "6394";
chr12	ENSEMBL_gcm37	exon	3549979	3554748	0.567031284343504	+	.	gene_id "ENSMUSG00000037486.19"; transcript_id "ENSMUSG00000037486.19_tx_25"; exon_id "chr12_3549979_3554748_+"; exonnum "10"; txlen "6538";
chr12	ENSEMBL_gcm37	exon	3549979	3554748	0.563999770846212	+	.	gene_id "ENSMUSG00000037486.19"; transcript_id "ENSMUSG00000037486.19_tx_26"; exon_id "chr12_3549979_3554748_+"; exonnum "12"; txlen "6953";
chr12	ENSEMBL_gcm37	exon	3549979	3554748	0.563999770846212	+	.	gene_id "ENSMUSG00000037486.19"; transcript_id "ENSMUSG00000037486.19_tx_27"; exon_id "chr12_3549979_3554748_+"; exonnum "13"; txlen "7047";
chr12	ENSEMBL_gcm37	exon	3549979	3554748	0.563999770846212	+	.	gene_id "ENSMUSG00000037486.19"; transcript_id "ENSMUSG00000037486.19_tx_28"; exon_id "chr12_3549979_3554748_+"; exonnum "13"; txlen "7049";
chr12	ENSEMBL_gcm37	exon	3549979	3554748	0.563999770846212	+	.	gene_id "ENSMUSG00000037486.19"; transcript_id "ENSMUSG00000037486.19_tx_29"; exon_id "chr12_3549979_3554748_+"; exonnum "14"; txlen "7143";
chr12	ENSEMBL_gcm37	exon	3549979	3554748	0.500069415353003	+	.	gene_id "ENSMUSG00000037486.19"; transcript_id "ENSMUSG00000037486.19_tx_30"; exon_id "chr12_3549979_3554748_+"; exonnum "11"; txlen "6796";
chr12	ENSEMBL_gcm37	exon	3549979	3554748	0.461833597210905	+	.	gene_id "ENSMUSG00000037486.19"; transcript_id "ENSMUSG00000037486.19_tx_31"; exon_id "chr12_3549979_3554748_+"; exonnum "10"; txlen "6547";
chr12	ENSEMBL_gcm37	exon	3549979	3554748	0.374459673414247	+	.	gene_id "ENSMUSG00000037486.19"; transcript_id "ENSMUSG00000037486.19_tx_37"; exon_id "chr12_3549979_3554748_+"; exonnum "11"; txlen "6805";
chr12	ENSEMBL_gcm37	exon	3549979	3554748	0.297848724535946	+	.	gene_id "ENSMUSG00000037486.19"; transcript_id "ENSMUSG00000037486.19_tx_38"; exon_id "chr12_3549979_3554748_+"; exonnum "4"; txlen "5706";
chr12	ENSEMBL_gcm37	exon	3549979	3554748	0.205074919759645	+	.	gene_id "ENSMUSG00000037486.19"; transcript_id "ENSMUSG00000037486.19_tx_40"; exon_id "chr12_3549979_3554748_+"; exonnum "9"; txlen "6294";
chr12	ENSEMBL_gcm37	exon	3549979	3554748	0.205074919759645	+	.	gene_id "ENSMUSG00000037486.19"; transcript_id "ENSMUSG00000037486.19_tx_41"; exon_id "chr12_3549979_3554748_+"; exonnum "10"; txlen "6438";
chr12	ENSEMBL_gcm37	exon	3549979	3554748	0.117537680532948	+	.	gene_id "ENSMUSG00000037486.19"; transcript_id "ENSMUSG00000037486.19_tx_42"; exon_id "chr12_3549979_3554748_+"; exonnum "11"; txlen "6696";
chr12	ENSEMBL	exon	3549979	3556847	0	+	.	gene_id "ENSMUSG00000037486.19"; transcript_id "ENSMUST00000111215.10"; gene_type "protein_coding"; gene_name "Asxl2"; transcript_type "protein_coding"; transcript_name "Asxl2-202"; exon_number 12; exon_id "ENSMUSE00000377543.7"; level 3; protein_id "ENSMUSP00000106846.4"; transcript_support_level "5"; mgi_id "MGI:1922552"; tag "basic"; tag "appris_alternative_2"; havana_gene "OTTMUSG00000022971.1";
chr12	ENSEMBL	stop_codon	3552370	3552372	0	+	0	gene_id "ENSMUSG00000037486.19"; transcript_id "ENSMUST00000111215.10"; gene_type "protein_coding"; gene_name "Asxl2"; transcript_type "protein_coding"; transcript_name "Asxl2-202"; exon_number 12; exon_id "ENSMUSE00000377543.7"; level 3; protein_id "ENSMUSP00000106846.4"; transcript_support_level "5"; mgi_id "MGI:1922552"; tag "basic"; tag "appris_alternative_2"; havana_gene "OTTMUSG00000022971.1";
chr12	HAVANA	stop_codon	3552370	3552372	0	+	0	gene_id "ENSMUSG00000037486.19"; transcript_id "ENSMUST00000153102.9"; gene_type "protein_coding"; gene_name "Asxl2"; transcript_type "protein_coding"; transcript_name "Asxl2-207"; exon_number 12; exon_id "ENSMUSE00000729475.2"; level 2; protein_id "ENSMUSP00000117384.3"; transcript_support_level "5"; mgi_id "MGI:1922552"; tag "basic"; tag "Ensembl_canonical"; tag "GENCODE_Primary"; tag "appris_principal_2"; tag "CCDS"; ccdsid "CCDS36395.2"; havana_gene "OTTMUSG00000022971.1"; havana_transcript "OTTMUST00000059464.1";
chr12	HAVANA	UTR	3552370	3552466	0	+	.	gene_id "ENSMUSG00000037486.19"; transcript_id "ENSMUST00000153102.9"; gene_type "protein_coding"; gene_name "Asxl2"; transcript_type "protein_coding"; transcript_name "Asxl2-207"; exon_number 12; exon_id "ENSMUSE00000729475.2"; level 2; protein_id "ENSMUSP00000117384.3"; transcript_support_level "5"; mgi_id "MGI:1922552"; tag "basic"; tag "Ensembl_canonical"; tag "GENCODE_Primary"; tag "appris_principal_2"; tag "CCDS"; ccdsid "CCDS36395.2"; havana_gene "OTTMUSG00000022971.1"; havana_transcript "OTTMUST00000059464.1";
chr12	ENSEMBL	UTR	3552370	3556847	0	+	.	gene_id "ENSMUSG00000037486.19"; transcript_id "ENSMUST00000111215.10"; gene_type "protein_coding"; gene_name "Asxl2"; transcript_type "protein_coding"; transcript_name "Asxl2-202"; exon_number 12; exon_id "ENSMUSE00000377543.7"; level 3; protein_id "ENSMUSP00000106846.4"; transcript_support_level "5"; mgi_id "MGI:1922552"; tag "basic"; tag "appris_alternative_2"; havana_gene "OTTMUSG00000022971.1";
chr12	HAVANA	exon	3622381	3622647	0	+	.	gene_id "ENSMUSG00000071454.14"; transcript_id "ENSMUST00000173199.8"; gene_type "protein_coding"; gene_name "Dtnb"; transcript_type "protein_coding"; transcript_name "Dtnb-210"; exon_number 1; exon_id "ENSMUSE00000941884.2"; level 2; protein_id "ENSMUSP00000134392.2"; transcript_support_level "5"; mgi_id "MGI:1203728"; tag "not_organism_supported"; tag "basic"; havana_gene "OTTMUSG00000037895.1"; havana_transcript "OTTMUST00000097768.1";
chr12	HAVANA	UTR	3622381	3622647	0	+	.	gene_id "ENSMUSG00000071454.14"; transcript_id "ENSMUST00000173199.8"; gene_type "protein_coding"; gene_name "Dtnb"; transcript_type "protein_coding"; transcript_name "Dtnb-210"; exon_number 1; exon_id "ENSMUSE00000941884.2"; level 2; protein_id "ENSMUSP00000134392.2"; transcript_support_level "5"; mgi_id "MGI:1203728"; tag "not_organism_supported"; tag "basic"; havana_gene "OTTMUSG00000037895.1"; havana_transcript "OTTMUST00000097768.1";
chr12	HAVANA	gene	3622381	3831796	0	+	.	gene_id "ENSMUSG00000071454.14"; gene_type "protein_coding"; gene_name "Dtnb"; level 1; mgi_id "MGI:1203728"; tag "ncRNA_host"; havana_gene "OTTMUSG00000037895.1";
chr12	HAVANA	transcript	3622381	3831796	0	+	.	gene_id "ENSMUSG00000071454.14"; transcript_id "ENSMUST00000173199.8"; gene_type "protein_coding"; gene_name "Dtnb"; transcript_type "protein_coding"; transcript_name "Dtnb-210"; level 2; protein_id "ENSMUSP00000134392.2"; transcript_support_level "5"; mgi_id "MGI:1203728"; tag "not_organism_supported"; tag "basic"; havana_gene "OTTMUSG00000037895.1"; havana_transcript "OTTMUST00000097768.1";
chr12	HAVANA	exon	3622391	3622647	0	+	.	gene_id "ENSMUSG00000071454.14"; transcript_id "ENSMUST00000164578.9"; gene_type "protein_coding"; gene_name "Dtnb"; transcript_type "protein_coding"; transcript_name "Dtnb-203"; exon_number 1; exon_id "ENSMUSE00000877417.2"; level 2; protein_id "ENSMUSP00000126194.3"; transcript_support_level "1"; mgi_id "MGI:1203728"; tag "basic"; tag "CCDS"; ccdsid "CCDS49015.1"; havana_gene "OTTMUSG00000037895.1"; havana_transcript "OTTMUST00000097707.1";
chr12	HAVANA	UTR	3622391	3622647	0	+	.	gene_id "ENSMUSG00000071454.14"; transcript_id "ENSMUST00000164578.9"; gene_type "protein_coding"; gene_name "Dtnb"; transcript_type "protein_coding"; transcript_name "Dtnb-203"; exon_number 1; exon_id "ENSMUSE00000877417.2"; level 2; protein_id "ENSMUSP00000126194.3"; transcript_support_level "1"; mgi_id "MGI:1203728"; tag "basic"; tag "CCDS"; ccdsid "CCDS49015.1"; havana_gene "OTTMUSG00000037895.1"; havana_transcript "OTTMUST00000097707.1";
chr12	HAVANA	transcript	3622391	3831398	0	+	.	gene_id "ENSMUSG00000071454.14"; transcript_id "ENSMUST00000164578.9"; gene_type "protein_coding"; gene_name "Dtnb"; transcript_type "protein_coding"; transcript_name "Dtnb-203"; level 2; protein_id "ENSMUSP00000126194.3"; transcript_support_level "1"; mgi_id "MGI:1203728"; tag "basic"; tag "CCDS"; ccdsid "CCDS49015.1"; havana_gene "OTTMUSG00000037895.1"; havana_transcript "OTTMUST00000097707.1";
chr12	HAVANA	exon	3622417	3622647	0	+	.	gene_id "ENSMUSG00000071454.14"; transcript_id "ENSMUST00000173483.8"; gene_type "protein_coding"; gene_name "Dtnb"; transcript_type "nonsense_mediated_decay"; transcript_name "Dtnb-212"; exon_number 1; exon_id "ENSMUSE00000930169.2"; level 2; protein_id "ENSMUSP00000134390.2"; transcript_support_level "5"; mgi_id "MGI:1203728"; tag "not_organism_supported"; havana_gene "OTTMUSG00000037895.1"; havana_transcript "OTTMUST00000097769.1";
chr12	HAVANA	UTR	3622417	3622647	0	+	.	gene_id "ENSMUSG00000071454.14"; transcript_id "ENSMUST00000173483.8"; gene_type "protein_coding"; gene_name "Dtnb"; transcript_type "nonsense_mediated_decay"; transcript_name "Dtnb-212"; exon_number 1; exon_id "ENSMUSE00000930169.2"; level 2; protein_id "ENSMUSP00000134390.2"; transcript_support_level "5"; mgi_id "MGI:1203728"; tag "not_organism_supported"; havana_gene "OTTMUSG00000037895.1"; havana_transcript "OTTMUST00000097769.1";
chr12	HAVANA	transcript	3622417	3831359	0	+	.	gene_id "ENSMUSG00000071454.14"; transcript_id "ENSMUST00000173483.8"; gene_type "protein_coding"; gene_name "Dtnb"; transcript_type "nonsense_mediated_decay"; transcript_name "Dtnb-212"; level 2; protein_id "ENSMUSP00000134390.2"; transcript_support_level "5"; mgi_id "MGI:1203728"; tag "not_organism_supported"; havana_gene "OTTMUSG00000037895.1"; havana_transcript "OTTMUST00000097769.1";
chr12	HAVANA	exon	3622433	3622647	0	+	.	gene_id "ENSMUSG00000071454.14"; transcript_id "ENSMUST00000164607.9"; gene_type "protein_coding"; gene_name "Dtnb"; transcript_type "nonsense_mediated_decay"; transcript_name "Dtnb-204"; exon_number 1; exon_id "ENSMUSE00000885833.2"; level 2; protein_id "ENSMUSP00000128230.3"; transcript_support_level "1"; mgi_id "MGI:1203728"; havana_gene "OTTMUSG00000037895.1"; havana_transcript "OTTMUST00000097770.1";
chr12	HAVANA	UTR	3622433	3622647	0	+	.	gene_id "ENSMUSG00000071454.14"; transcript_id "ENSMUST00000164607.9"; gene_type "protein_coding"; gene_name "Dtnb"; transcript_type "nonsense_mediated_decay"; transcript_name "Dtnb-204"; exon_number 1; exon_id "ENSMUSE00000885833.2"; level 2; protein_id "ENSMUSP00000128230.3"; transcript_support_level "1"; mgi_id "MGI:1203728"; havana_gene "OTTMUSG00000037895.1"; havana_transcript "OTTMUST00000097770.1";
chr12	HAVANA	transcript	3622433	3831398	0	+	.	gene_id "ENSMUSG00000071454.14"; transcript_id "ENSMUST00000164607.9"; gene_type "protein_coding"; gene_name "Dtnb"; transcript_type "nonsense_mediated_decay"; transcript_name "Dtnb-204"; level 2; protein_id "ENSMUSP00000128230.3"; transcript_support_level "1"; mgi_id "MGI:1203728"; havana_gene "OTTMUSG00000037895.1"; havana_transcript "OTTMUST00000097770.1";
chr12	HAVANA	exon	3622434	3622647	0	+	.	gene_id "ENSMUSG00000071454.14"; transcript_id "ENSMUST00000174479.8"; gene_type "protein_coding"; gene_name "Dtnb"; transcript_type "protein_coding"; transcript_name "Dtnb-222"; exon_number 1; exon_id "ENSMUSE00000937069.2"; level 2; protein_id "ENSMUSP00000133702.2"; transcript_support_level "1"; mgi_id "MGI:1203728"; tag "basic"; havana_gene "OTTMUSG00000037895.1"; havana_transcript "OTTMUST00000097791.1";
chr12	HAVANA	UTR	3622434	3622647	0	+	.	gene_id "ENSMUSG00000071454.14"; transcript_id "ENSMUST00000174479.8"; gene_type "protein_coding"; gene_name "Dtnb"; transcript_type "protein_coding"; transcript_name "Dtnb-222"; exon_number 1; exon_id "ENSMUSE00000937069.2"; level 2; protein_id "ENSMUSP00000133702.2"; transcript_support_level "1"; mgi_id "MGI:1203728"; tag "basic"; havana_gene "OTTMUSG00000037895.1"; havana_transcript "OTTMUST00000097791.1";
chr12	HAVANA	transcript	3622434	3696787	0	+	.	gene_id "ENSMUSG00000071454.14"; transcript_id "ENSMUST00000174479.8"; gene_type "protein_coding"; gene_name "Dtnb"; transcript_type "protein_coding"; transcript_name "Dtnb-222"; level 2; protein_id "ENSMUSP00000133702.2"; transcript_support_level "1"; mgi_id "MGI:1203728"; tag "basic"; havana_gene "OTTMUSG00000037895.1"; havana_transcript "OTTMUST00000097791.1";
chr12	HAVANA	exon	3622435	3622647	0	+	.	gene_id "ENSMUSG00000071454.14"; transcript_id "ENSMUST00000168806.8"; gene_type "protein_coding"; gene_name "Dtnb"; transcript_type "retained_intron"; transcript_name "Dtnb-205"; exon_number 1; exon_id "ENSMUSE00000893220.2"; level 2; transcript_support_level "1"; mgi_id "MGI:1203728"; havana_gene "OTTMUSG00000037895.1"; havana_transcript "OTTMUST00000097792.1";
chr12	HAVANA	transcript	3622435	3771089	0	+	.	gene_id "ENSMUSG00000071454.14"; transcript_id "ENSMUST00000168806.8"; gene_type "protein_coding"; gene_name "Dtnb"; transcript_type "retained_intron"; transcript_name "Dtnb-205"; level 2; transcript_support_level "1"; mgi_id "MGI:1203728"; havana_gene "OTTMUSG00000037895.1"; havana_transcript "OTTMUST00000097792.1";
chr12	HAVANA	exon	3622453	3622647	0	+	.	gene_id "ENSMUSG00000071454.14"; transcript_id "ENSMUST00000173240.8"; gene_type "protein_coding"; gene_name "Dtnb"; transcript_type "protein_coding"; transcript_name "Dtnb-211"; exon_number 1; exon_id "ENSMUSE00000940431.2"; level 2; protein_id "ENSMUSP00000133722.2"; transcript_support_level "5"; mgi_id "MGI:1203728"; tag "not_organism_supported"; tag "basic"; havana_gene "OTTMUSG00000037895.1"; havana_transcript "OTTMUST00000097793.1";
chr12	HAVANA	UTR	3622453	3622647	0	+	.	gene_id "ENSMUSG00000071454.14"; transcript_id "ENSMUST00000173240.8"; gene_type "protein_coding"; gene_name "Dtnb"; transcript_type "protein_coding"; transcript_name "Dtnb-211"; exon_number 1; exon_id "ENSMUSE00000940431.2"; level 2; protein_id "ENSMUSP00000133722.2"; transcript_support_level "5"; mgi_id "MGI:1203728"; tag "not_organism_supported"; tag "basic"; havana_gene "OTTMUSG00000037895.1"; havana_transcript "OTTMUST00000097793.1";
chr12	HAVANA	transcript	3622453	3831395	0	+	.	gene_id "ENSMUSG00000071454.14"; transcript_id "ENSMUST00000173240.8"; gene_type "protein_coding"; gene_name "Dtnb"; transcript_type "protein_coding"; transcript_name "Dtnb-211"; level 2; protein_id "ENSMUSP00000133722.2"; transcript_support_level "5"; mgi_id "MGI:1203728"; tag "not_organism_supported"; tag "basic"; havana_gene "OTTMUSG00000037895.1"; havana_transcript "OTTMUST00000097793.1";
chr12	HAVANA	exon	3622463	3622647	0	+	.	gene_id "ENSMUSG00000071454.14"; transcript_id "ENSMUST00000174639.8"; gene_type "protein_coding"; gene_name "Dtnb"; transcript_type "nonsense_mediated_decay"; transcript_name "Dtnb-224"; exon_number 1; exon_id "ENSMUSE00000932293.2"; level 2; protein_id "ENSMUSP00000133601.2"; transcript_support_level "5"; mgi_id "MGI:1203728"; tag "not_organism_supported"; havana_gene "OTTMUSG00000037895.1"; havana_transcript "OTTMUST00000097794.1";
chr12	HAVANA	UTR	3622463	3622647	0	+	.	gene_id "ENSMUSG00000071454.14"; transcript_id "ENSMUST00000174639.8"; gene_type "protein_coding"; gene_name "Dtnb"; transcript_type "nonsense_mediated_decay"; transcript_name "Dtnb-224"; exon_number 1; exon_id "ENSMUSE00000932293.2"; level 2; protein_id "ENSMUSP00000133601.2"; transcript_support_level "5"; mgi_id "MGI:1203728"; tag "not_organism_supported"; havana_gene "OTTMUSG00000037895.1"; havana_transcript "OTTMUST00000097794.1";
chr12	HAVANA	transcript	3622463	3831142	0	+	.	gene_id "ENSMUSG00000071454.14"; transcript_id "ENSMUST00000174639.8"; gene_type "protein_coding"; gene_name "Dtnb"; transcript_type "nonsense_mediated_decay"; transcript_name "Dtnb-224"; level 2; protein_id "ENSMUSP00000133601.2"; transcript_support_level "5"; mgi_id "MGI:1203728"; tag "not_organism_supported"; havana_gene "OTTMUSG00000037895.1"; havana_transcript "OTTMUST00000097794.1";
chr12	HAVANA	exon	3622465	3622647	0	+	.	gene_id "ENSMUSG00000071454.14"; transcript_id "ENSMUST00000174290.8"; gene_type "protein_coding"; gene_name "Dtnb"; transcript_type "nonsense_mediated_decay"; transcript_name "Dtnb-219"; exon_number 1; exon_id "ENSMUSE00000945285.2"; level 2; protein_id "ENSMUSP00000133697.2"; transcript_support_level "5"; mgi_id "MGI:1203728"; tag "not_organism_supported"; havana_gene "OTTMUSG00000037895.1"; havana_transcript "OTTMUST00000097795.1";
chr12	HAVANA	UTR	3622465	3622647	0	+	.	gene_id "ENSMUSG00000071454.14"; transcript_id "ENSMUST00000174290.8"; gene_type "protein_coding"; gene_name "Dtnb"; transcript_type "nonsense_mediated_decay"; transcript_name "Dtnb-219"; exon_number 1; exon_id "ENSMUSE00000945285.2"; level 2; protein_id "ENSMUSP00000133697.2"; transcript_support_level "5"; mgi_id "MGI:1203728"; tag "not_organism_supported"; havana_gene "OTTMUSG00000037895.1"; havana_transcript "OTTMUST00000097795.1";
chr12	HAVANA	transcript	3622465	3831393	0	+	.	gene_id "ENSMUSG00000071454.14"; transcript_id "ENSMUST00000174290.8"; gene_type "protein_coding"; gene_name "Dtnb"; transcript_type "nonsense_mediated_decay"; transcript_name "Dtnb-219"; level 2; protein_id "ENSMUSP00000133697.2"; transcript_support_level "5"; mgi_id "MGI:1203728"; tag "not_organism_supported"; havana_gene "OTTMUSG00000037895.1"; havana_transcript "OTTMUST00000097795.1";
chr12	HAVANA	exon	3622466	3622647	0	+	.	gene_id "ENSMUSG00000071454.14"; transcript_id "ENSMUST00000173524.8"; gene_type "protein_coding"; gene_name "Dtnb"; transcript_type "protein_coding_CDS_not_defined"; transcript_name "Dtnb-214"; exon_number 1; exon_id "ENSMUSE00000932819.2"; level 2; transcript_support_level "1"; mgi_id "MGI:1203728"; havana_gene "OTTMUSG00000037895.1"; havana_transcript "OTTMUST00000097796.1";
chr12	HAVANA	transcript	3622466	3713242	0	+	.	gene_id "ENSMUSG00000071454.14"; transcript_id "ENSMUST00000173524.8"; gene_type "protein_coding"; gene_name "Dtnb"; transcript_type "protein_coding_CDS_not_defined"; transcript_name "Dtnb-214"; level 2; transcript_support_level "1"; mgi_id "MGI:1203728"; havana_gene "OTTMUSG00000037895.1"; havana_transcript "OTTMUST00000097796.1";
chr12	HAVANA	exon	3622470	3622647	0	+	.	gene_id "ENSMUSG00000071454.14"; transcript_id "ENSMUST00000174663.8"; gene_type "protein_coding"; gene_name "Dtnb"; transcript_type "protein_coding"; transcript_name "Dtnb-225"; exon_number 1; exon_id "ENSMUSE00000942171.2"; level 2; protein_id "ENSMUSP00000134146.2"; transcript_support_level "5"; mgi_id "MGI:1203728"; tag "not_organism_supported"; tag "basic"; tag "Ensembl_canonical"; tag "GENCODE_Primary"; tag "appris_principal_1"; havana_gene "OTTMUSG00000037895.1"; havana_transcript "OTTMUST00000097797.1";
chr12	HAVANA	UTR	3622470	3622647	0	+	.	gene_id "ENSMUSG00000071454.14"; transcript_id "ENSMUST00000174663.8"; gene_type "protein_coding"; gene_name "Dtnb"; transcript_type "protein_coding"; transcript_name "Dtnb-225"; exon_number 1; exon_id "ENSMUSE00000942171.2"; level 2; protein_id "ENSMUSP00000134146.2"; transcript_support_level "5"; mgi_id "MGI:1203728"; tag "not_organism_supported"; tag "basic"; tag "Ensembl_canonical"; tag "GENCODE_Primary"; tag "appris_principal_1"; havana_gene "OTTMUSG00000037895.1"; havana_transcript "OTTMUST00000097797.1";
chr12	HAVANA	transcript	3622470	3831395	0	+	.	gene_id "ENSMUSG00000071454.14"; transcript_id "ENSMUST00000174663.8"; gene_type "protein_coding"; gene_name "Dtnb"; transcript_type "protein_coding"; transcript_name "Dtnb-225"; level 2; protein_id "ENSMUSP00000134146.2"; transcript_support_level "5"; mgi_id "MGI:1203728"; tag "not_organism_supported"; tag "basic"; tag "Ensembl_canonical"; tag "GENCODE_Primary"; tag "appris_principal_1"; havana_gene "OTTMUSG00000037895.1"; havana_transcript "OTTMUST00000097797.1";
chr12	HAVANA	exon	3622475	3622647	0	+	.	gene_id "ENSMUSG00000071454.14"; transcript_id "ENSMUST00000173736.8"; gene_type "protein_coding"; gene_name "Dtnb"; transcript_type "protein_coding"; transcript_name "Dtnb-216"; exon_number 1; exon_id "ENSMUSE00000942357.2"; level 2; protein_id "ENSMUSP00000134519.2"; transcript_support_level "5"; mgi_id "MGI:1203728"; tag "not_organism_supported"; tag "basic"; havana_gene "OTTMUSG00000037895.1"; havana_transcript "OTTMUST00000097798.1";
chr12	HAVANA	UTR	3622475	3622647	0	+	.	gene_id "ENSMUSG00000071454.14"; transcript_id "ENSMUST00000173736.8"; gene_type "protein_coding"; gene_name "Dtnb"; transcript_type "protein_coding"; transcript_name "Dtnb-216"; exon_number 1; exon_id "ENSMUSE00000942357.2"; level 2; protein_id "ENSMUSP00000134519.2"; transcript_support_level "5"; mgi_id "MGI:1203728"; tag "not_organism_supported"; tag "basic"; havana_gene "OTTMUSG00000037895.1"; havana_transcript "OTTMUST00000097798.1";
chr12	HAVANA	transcript	3622475	3831395	0	+	.	gene_id "ENSMUSG00000071454.14"; transcript_id "ENSMUST00000173736.8"; gene_type "protein_coding"; gene_name "Dtnb"; transcript_type "protein_coding"; transcript_name "Dtnb-216"; level 2; protein_id "ENSMUSP00000134519.2"; transcript_support_level "5"; mgi_id "MGI:1203728"; tag "not_organism_supported"; tag "basic"; havana_gene "OTTMUSG00000037895.1"; havana_transcript "OTTMUST00000097798.1";
chr12	HAVANA	exon	3622523	3622647	0	+	.	gene_id "ENSMUSG00000071454.14"; transcript_id "ENSMUST00000101637.11"; gene_type "protein_coding"; gene_name "Dtnb"; transcript_type "nonsense_mediated_decay"; transcript_name "Dtnb-202"; exon_number 1; exon_id "ENSMUSE00000616784.2"; level 2; protein_id "ENSMUSP00000099161.5"; transcript_support_level "1"; mgi_id "MGI:1203728"; havana_gene "OTTMUSG00000037895.1"; havana_transcript "OTTMUST00000097799.1";
chr12	HAVANA	UTR	3622523	3622647	0	+	.	gene_id "ENSMUSG00000071454.14"; transcript_id "ENSMUST00000101637.11"; gene_type "protein_coding"; gene_name "Dtnb"; transcript_type "nonsense_mediated_decay"; transcript_name "Dtnb-202"; exon_number 1; exon_id "ENSMUSE00000616784.2"; level 2; protein_id "ENSMUSP00000099161.5"; transcript_support_level "1"; mgi_id "MGI:1203728"; havana_gene "OTTMUSG00000037895.1"; havana_transcript "OTTMUST00000097799.1";
chr12	HAVANA	transcript	3622523	3831505	0	+	.	gene_id "ENSMUSG00000071454.14"; transcript_id "ENSMUST00000101637.11"; gene_type "protein_coding"; gene_name "Dtnb"; transcript_type "nonsense_mediated_decay"; transcript_name "Dtnb-202"; level 2; protein_id "ENSMUSP00000099161.5"; transcript_support_level "1"; mgi_id "MGI:1203728"; havana_gene "OTTMUSG00000037895.1"; havana_transcript "OTTMUST00000097799.1";
chr12	HAVANA	exon	3622536	3622647	0	+	.	gene_id "ENSMUSG00000071454.14"; transcript_id "ENSMUST00000173998.8"; gene_type "protein_coding"; gene_name "Dtnb"; transcript_type "protein_coding"; transcript_name "Dtnb-217"; exon_number 1; exon_id "ENSMUSE00000943018.2"; level 1; protein_id "ENSMUSP00000133774.2"; transcript_support_level "3"; mgi_id "MGI:1203728"; tag "mRNA_end_NF"; tag "cds_end_NF"; tag "exp_conf"; havana_gene "OTTMUSG00000037895.1"; havana_transcript "OTTMUST00000097844.1";
chr12	HAVANA	UTR	3622536	3622647	0	+	.	gene_id "ENSMUSG00000071454.14"; transcript_id "ENSMUST00000173998.8"; gene_type "protein_coding"; gene_name "Dtnb"; transcript_type "protein_coding"; transcript_name "Dtnb-217"; exon_number 1; exon_id "ENSMUSE00000943018.2"; level 1; protein_id "ENSMUSP00000133774.2"; transcript_support_level "3"; mgi_id "MGI:1203728"; tag "mRNA_end_NF"; tag "cds_end_NF"; tag "exp_conf"; havana_gene "OTTMUSG00000037895.1"; havana_transcript "OTTMUST00000097844.1";
chr12	HAVANA	transcript	3622536	3646852	0	+	.	gene_id "ENSMUSG00000071454.14"; transcript_id "ENSMUST00000173998.8"; gene_type "protein_coding"; gene_name "Dtnb"; transcript_type "protein_coding"; transcript_name "Dtnb-217"; level 1; protein_id "ENSMUSP00000133774.2"; transcript_support_level "3"; mgi_id "MGI:1203728"; tag "mRNA_end_NF"; tag "cds_end_NF"; tag "exp_conf"; havana_gene "OTTMUSG00000037895.1"; havana_transcript "OTTMUST00000097844.1";
chr12	HAVANA	exon	3622620	3622647	0	+	.	gene_id "ENSMUSG00000071454.14"; transcript_id "ENSMUST00000174109.8"; gene_type "protein_coding"; gene_name "Dtnb"; transcript_type "nonsense_mediated_decay"; transcript_name "Dtnb-218"; exon_number 1; exon_id "ENSMUSE00000945363.2"; level 2; protein_id "ENSMUSP00000134151.2"; transcript_support_level "5"; mgi_id "MGI:1203728"; tag "not_organism_supported"; havana_gene "OTTMUSG00000037895.1"; havana_transcript "OTTMUST00000097839.1";
chr12	HAVANA	UTR	3622620	3622647	0	+	.	gene_id "ENSMUSG00000071454.14"; transcript_id "ENSMUST00000174109.8"; gene_type "protein_coding"; gene_name "Dtnb"; transcript_type "nonsense_mediated_decay"; transcript_name "Dtnb-218"; exon_number 1; exon_id "ENSMUSE00000945363.2"; level 2; protein_id "ENSMUSP00000134151.2"; transcript_support_level "5"; mgi_id "MGI:1203728"; tag "not_organism_supported"; havana_gene "OTTMUSG00000037895.1"; havana_transcript "OTTMUST00000097839.1";
chr12	HAVANA	transcript	3622620	3801903	0	+	.	gene_id "ENSMUSG00000071454.14"; transcript_id "ENSMUST00000174109.8"; gene_type "protein_coding"; gene_name "Dtnb"; transcript_type "nonsense_mediated_decay"; transcript_name "Dtnb-218"; level 2; protein_id "ENSMUSP00000134151.2"; transcript_support_level "5"; mgi_id "MGI:1203728"; tag "not_organism_supported"; havana_gene "OTTMUSG00000037895.1"; havana_transcript "OTTMUST00000097839.1";
chr12	sragcm37_es	exon	3622651	3622904	1.80084451609713	+	.	gene_id "ENSMUSG00000071454.14"; transcript_id "ENSMUSG00000071454.14_tx_106"; exon_id "chr12_3622651_3622904_+"; exonnum "1"; txlen "2205";
chr12	sragcm37_es	exon	3622651	3622904	1.80084451609713	+	.	gene_id "ENSMUSG00000071454.14"; transcript_id "ENSMUSG00000071454.14_tx_107"; exon_id "chr12_3622651_3622904_+"; exonnum "1"; txlen "2246";
chr12	sragcm37_es	exon	3622651	3622904	1.80084451609713	+	.	gene_id "ENSMUSG00000071454.14"; transcript_id "ENSMUSG00000071454.14_tx_108"; exon_id "chr12_3622651_3622904_+"; exonnum "1"; txlen "2295";
chr12	sragcm37_es	exon	3622651	3622904	1.76222775805256	+	.	gene_id "ENSMUSG00000071454.14"; transcript_id "ENSMUSG00000071454.14_tx_109"; exon_id "chr12_3622651_3622904_+"; exonnum "1"; txlen "2336";
chr12	sragcm37_es	exon	3622651	3622904	1.63196736417428	+	.	gene_id "ENSMUSG00000071454.14"; transcript_id "ENSMUSG00000071454.14_tx_114"; exon_id "chr12_3622651_3622904_+"; exonnum "1"; txlen "2336";
chr12	sragcm37_es	exon	3622651	3622904	1.59335060612971	+	.	gene_id "ENSMUSG00000071454.14"; transcript_id "ENSMUSG00000071454.14_tx_119"; exon_id "chr12_3622651_3622904_+"; exonnum "1"; txlen "2426";
chr12	sragcm37_es	exon	3622651	3622904	2.67724257128834	+	.	gene_id "ENSMUSG00000071454.14"; transcript_id "ENSMUSG00000071454.14_tx_73"; exon_id "chr12_3622651_3622904_+"; exonnum "1"; txlen "2226";
chr12	sragcm37_es	exon	3622651	3622904	2.32933211531432	+	.	gene_id "ENSMUSG00000071454.14"; transcript_id "ENSMUSG00000071454.14_tx_85"; exon_id "chr12_3622651_3622904_+"; exonnum "1"; txlen "2316";
chr12	sragcm37_es	exon	3622651	3622904	2.12731959249069	+	.	gene_id "ENSMUSG00000071454.14"; transcript_id "ENSMUSG00000071454.14_tx_90"; exon_id "chr12_3622651_3622904_+"; exonnum "1"; txlen "2267";
chr12	sragcm37_es	exon	3622651	3622904	2.12731959249069	+	.	gene_id "ENSMUSG00000071454.14"; transcript_id "ENSMUSG00000071454.14_tx_91"; exon_id "chr12_3622651_3622904_+"; exonnum "1"; txlen "2357";
chr12	sragcm37_es	exon	3622651	3622904	2.08870283444612	+	.	gene_id "ENSMUSG00000071454.14"; transcript_id "ENSMUSG00000071454.14_tx_95"; exon_id "chr12_3622651_3622904_+"; exonnum "1"; txlen "2357";
chr12	sragcm37_es	exon	3622651	3622904	2.08870283444612	+	.	gene_id "ENSMUSG00000071454.14"; transcript_id "ENSMUSG00000071454.14_tx_96"; exon_id "chr12_3622651_3622904_+"; exonnum "1"; txlen "2447";
chr12	HAVANA	exon	3622984	3623232	0	+	.	gene_id "ENSMUSG00000071454.14"; transcript_id "ENSMUST00000077930.13"; gene_type "protein_coding"; gene_name "Dtnb"; transcript_type "protein_coding"; transcript_name "Dtnb-201"; exon_number 1; exon_id "ENSMUSE00000932464.2"; level 2; protein_id "ENSMUSP00000077085.7"; transcript_support_level "1"; mgi_id "MGI:1203728"; tag "basic"; tag "CCDS"; ccdsid "CCDS36396.2"; havana_gene "OTTMUSG00000037895.1"; havana_transcript "OTTMUST00000097840.1";
chr12	HAVANA	UTR	3622984	3623232	0	+	.	gene_id "ENSMUSG00000071454.14"; transcript_id "ENSMUST00000077930.13"; gene_type "protein_coding"; gene_name "Dtnb"; transcript_type "protein_coding"; transcript_name "Dtnb-201"; exon_number 1; exon_id "ENSMUSE00000932464.2"; level 2; protein_id "ENSMUSP00000077085.7"; transcript_support_level "1"; mgi_id "MGI:1203728"; tag "basic"; tag "CCDS"; ccdsid "CCDS36396.2"; havana_gene "OTTMUSG00000037895.1"; havana_transcript "OTTMUST00000097840.1";
chr12	HAVANA	transcript	3622984	3831391	0	+	.	gene_id "ENSMUSG00000071454.14"; transcript_id "ENSMUST00000077930.13"; gene_type "protein_coding"; gene_name "Dtnb"; transcript_type "protein_coding"; transcript_name "Dtnb-201"; level 2; protein_id "ENSMUSP00000077085.7"; transcript_support_level "1"; mgi_id "MGI:1203728"; tag "basic"; tag "CCDS"; ccdsid "CCDS36396.2"; havana_gene "OTTMUSG00000037895.1"; havana_transcript "OTTMUST00000097840.1";
chr12	sragcm37_es	exon	3623289	3623328	0.0298885931783364	+	.	gene_id "ENSMUSG00000071454.14"; transcript_id "ENSMUSG00000071454.14_tx_122"; exon_id "chr12_3623289_3623328_+"; exonnum "1"; txlen "2386";
chr12	sragcm37_mid	exon	3623510	3623662	0.0298885931783364	+	.	gene_id "ENSMUSG00000071454.14"; transcript_id "ENSMUSG00000071454.14_tx_122"; exon_id "chr12_3623510_3623662_+"; exonnum "2"; txlen "2386";
chr12	HAVANA	UTR	3639171	3639171	0	+	.	gene_id "ENSMUSG00000071454.14"; transcript_id "ENSMUST00000173199.8"; gene_type "protein_coding"; gene_name "Dtnb"; transcript_type "protein_coding"; transcript_name "Dtnb-210"; exon_number 2; exon_id "ENSMUSE00001300460.2"; level 2; protein_id "ENSMUSP00000134392.2"; transcript_support_level "5"; mgi_id "MGI:1203728"; tag "not_organism_supported"; tag "basic"; havana_gene "OTTMUSG00000037895.1"; havana_transcript "OTTMUST00000097768.1";
chr12	HAVANA	UTR	3639171	3639171	0	+	.	gene_id "ENSMUSG00000071454.14"; transcript_id "ENSMUST00000164578.9"; gene_type "protein_coding"; gene_name "Dtnb"; transcript_type "protein_coding"; transcript_name "Dtnb-203"; exon_number 2; exon_id "ENSMUSE00001300460.2"; level 2; protein_id "ENSMUSP00000126194.3"; transcript_support_level "1"; mgi_id "MGI:1203728"; tag "basic"; tag "CCDS"; ccdsid "CCDS49015.1"; havana_gene "OTTMUSG00000037895.1"; havana_transcript "OTTMUST00000097707.1";
chr12	HAVANA	UTR	3639171	3639171	0	+	.	gene_id "ENSMUSG00000071454.14"; transcript_id "ENSMUST00000173483.8"; gene_type "protein_coding"; gene_name "Dtnb"; transcript_type "nonsense_mediated_decay"; transcript_name "Dtnb-212"; exon_number 2; exon_id "ENSMUSE00001300460.2"; level 2; protein_id "ENSMUSP00000134390.2"; transcript_support_level "5"; mgi_id "MGI:1203728"; tag "not_organism_supported"; havana_gene "OTTMUSG00000037895.1"; havana_transcript "OTTMUST00000097769.1";
chr12	HAVANA	UTR	3639171	3639171	0	+	.	gene_id "ENSMUSG00000071454.14"; transcript_id "ENSMUST00000164607.9"; gene_type "protein_coding"; gene_name "Dtnb"; transcript_type "nonsense_mediated_decay"; transcript_name "Dtnb-204"; exon_number 2; exon_id "ENSMUSE00001300460.2"; level 2; protein_id "ENSMUSP00000128230.3"; transcript_support_level "1"; mgi_id "MGI:1203728"; havana_gene "OTTMUSG00000037895.1"; havana_transcript "OTTMUST00000097770.1";
chr12	HAVANA	UTR	3639171	3639171	0	+	.	gene_id "ENSMUSG00000071454.14"; transcript_id "ENSMUST00000174479.8"; gene_type "protein_coding"; gene_name "Dtnb"; transcript_type "protein_coding"; transcript_name "Dtnb-222"; exon_number 2; exon_id "ENSMUSE00001300460.2"; level 2; protein_id "ENSMUSP00000133702.2"; transcript_support_level "1"; mgi_id "MGI:1203728"; tag "basic"; havana_gene "OTTMUSG00000037895.1"; havana_transcript "OTTMUST00000097791.1";
chr12	HAVANA	UTR	3639171	3639171	0	+	.	gene_id "ENSMUSG00000071454.14"; transcript_id "ENSMUST00000173240.8"; gene_type "protein_coding"; gene_name "Dtnb"; transcript_type "protein_coding"; transcript_name "Dtnb-211"; exon_number 2; exon_id "ENSMUSE00001300460.2"; level 2; protein_id "ENSMUSP00000133722.2"; transcript_support_level "5"; mgi_id "MGI:1203728"; tag "not_organism_supported"; tag "basic"; havana_gene "OTTMUSG00000037895.1"; havana_transcript "OTTMUST00000097793.1";
chr12	HAVANA	UTR	3639171	3639171	0	+	.	gene_id "ENSMUSG00000071454.14"; transcript_id "ENSMUST00000174639.8"; gene_type "protein_coding"; gene_name "Dtnb"; transcript_type "nonsense_mediated_decay"; transcript_name "Dtnb-224"; exon_number 2; exon_id "ENSMUSE00001300460.2"; level 2; protein_id "ENSMUSP00000133601.2"; transcript_support_level "5"; mgi_id "MGI:1203728"; tag "not_organism_supported"; havana_gene "OTTMUSG00000037895.1"; havana_transcript "OTTMUST00000097794.1";
chr12	HAVANA	UTR	3639171	3639171	0	+	.	gene_id "ENSMUSG00000071454.14"; transcript_id "ENSMUST00000174290.8"; gene_type "protein_coding"; gene_name "Dtnb"; transcript_type "nonsense_mediated_decay"; transcript_name "Dtnb-219"; exon_number 2; exon_id "ENSMUSE00001300460.2"; level 2; protein_id "ENSMUSP00000133697.2"; transcript_support_level "5"; mgi_id "MGI:1203728"; tag "not_organism_supported"; havana_gene "OTTMUSG00000037895.1"; havana_transcript "OTTMUST00000097795.1";
chr12	HAVANA	UTR	3639171	3639171	0	+	.	gene_id "ENSMUSG00000071454.14"; transcript_id "ENSMUST00000174663.8"; gene_type "protein_coding"; gene_name "Dtnb"; transcript_type "protein_coding"; transcript_name "Dtnb-225"; exon_number 2; exon_id "ENSMUSE00001300460.2"; level 2; protein_id "ENSMUSP00000134146.2"; transcript_support_level "5"; mgi_id "MGI:1203728"; tag "not_organism_supported"; tag "basic"; tag "Ensembl_canonical"; tag "GENCODE_Primary"; tag "appris_principal_1"; havana_gene "OTTMUSG00000037895.1"; havana_transcript "OTTMUST00000097797.1";
chr12	HAVANA	UTR	3639171	3639171	0	+	.	gene_id "ENSMUSG00000071454.14"; transcript_id "ENSMUST00000173736.8"; gene_type "protein_coding"; gene_name "Dtnb"; transcript_type "protein_coding"; transcript_name "Dtnb-216"; exon_number 2; exon_id "ENSMUSE00001300460.2"; level 2; protein_id "ENSMUSP00000134519.2"; transcript_support_level "5"; mgi_id "MGI:1203728"; tag "not_organism_supported"; tag "basic"; havana_gene "OTTMUSG00000037895.1"; havana_transcript "OTTMUST00000097798.1";
chr12	HAVANA	UTR	3639171	3639171	0	+	.	gene_id "ENSMUSG00000071454.14"; transcript_id "ENSMUST00000101637.11"; gene_type "protein_coding"; gene_name "Dtnb"; transcript_type "nonsense_mediated_decay"; transcript_name "Dtnb-202"; exon_number 2; exon_id "ENSMUSE00001300460.2"; level 2; protein_id "ENSMUSP00000099161.5"; transcript_support_level "1"; mgi_id "MGI:1203728"; havana_gene "OTTMUSG00000037895.1"; havana_transcript "OTTMUST00000097799.1";
chr12	HAVANA	UTR	3639171	3639171	0	+	.	gene_id "ENSMUSG00000071454.14"; transcript_id "ENSMUST00000173998.8"; gene_type "protein_coding"; gene_name "Dtnb"; transcript_type "protein_coding"; transcript_name "Dtnb-217"; exon_number 2; exon_id "ENSMUSE00001300460.2"; level 1; protein_id "ENSMUSP00000133774.2"; transcript_support_level "3"; mgi_id "MGI:1203728"; tag "mRNA_end_NF"; tag "cds_end_NF"; tag "exp_conf"; havana_gene "OTTMUSG00000037895.1"; havana_transcript "OTTMUST00000097844.1";
chr12	HAVANA	UTR	3639171	3639171	0	+	.	gene_id "ENSMUSG00000071454.14"; transcript_id "ENSMUST00000174109.8"; gene_type "protein_coding"; gene_name "Dtnb"; transcript_type "nonsense_mediated_decay"; transcript_name "Dtnb-218"; exon_number 2; exon_id "ENSMUSE00001300460.2"; level 2; protein_id "ENSMUSP00000134151.2"; transcript_support_level "5"; mgi_id "MGI:1203728"; tag "not_organism_supported"; havana_gene "OTTMUSG00000037895.1"; havana_transcript "OTTMUST00000097839.1";
chr12	HAVANA	UTR	3639171	3639171	0	+	.	gene_id "ENSMUSG00000071454.14"; transcript_id "ENSMUST00000077930.13"; gene_type "protein_coding"; gene_name "Dtnb"; transcript_type "protein_coding"; transcript_name "Dtnb-201"; exon_number 2; exon_id "ENSMUSE00001300460.2"; level 2; protein_id "ENSMUSP00000077085.7"; transcript_support_level "1"; mgi_id "MGI:1203728"; tag "basic"; tag "CCDS"; ccdsid "CCDS36396.2"; havana_gene "OTTMUSG00000037895.1"; havana_transcript "OTTMUST00000097840.1";
chr12	HAVANA	exon	3639171	3639238	0	+	.	gene_id "ENSMUSG00000071454.14"; transcript_id "ENSMUST00000173199.8"; gene_type "protein_coding"; gene_name "Dtnb"; transcript_type "protein_coding"; transcript_name "Dtnb-210"; exon_number 2; exon_id "ENSMUSE00001300460.2"; level 2; protein_id "ENSMUSP00000134392.2"; transcript_support_level "5"; mgi_id "MGI:1203728"; tag "not_organism_supported"; tag "basic"; havana_gene "OTTMUSG00000037895.1"; havana_transcript "OTTMUST00000097768.1";
chr12	HAVANA	exon	3639171	3639238	0	+	.	gene_id "ENSMUSG00000071454.14"; transcript_id "ENSMUST00000164578.9"; gene_type "protein_coding"; gene_name "Dtnb"; transcript_type "protein_coding"; transcript_name "Dtnb-203"; exon_number 2; exon_id "ENSMUSE00001300460.2"; level 2; protein_id "ENSMUSP00000126194.3"; transcript_support_level "1"; mgi_id "MGI:1203728"; tag "basic"; tag "CCDS"; ccdsid "CCDS49015.1"; havana_gene "OTTMUSG00000037895.1"; havana_transcript "OTTMUST00000097707.1";
chr12	HAVANA	exon	3639171	3639238	0	+	.	gene_id "ENSMUSG00000071454.14"; transcript_id "ENSMUST00000173483.8"; gene_type "protein_coding"; gene_name "Dtnb"; transcript_type "nonsense_mediated_decay"; transcript_name "Dtnb-212"; exon_number 2; exon_id "ENSMUSE00001300460.2"; level 2; protein_id "ENSMUSP00000134390.2"; transcript_support_level "5"; mgi_id "MGI:1203728"; tag "not_organism_supported"; havana_gene "OTTMUSG00000037895.1"; havana_transcript "OTTMUST00000097769.1";
chr12	HAVANA	exon	3639171	3639238	0	+	.	gene_id "ENSMUSG00000071454.14"; transcript_id "ENSMUST00000164607.9"; gene_type "protein_coding"; gene_name "Dtnb"; transcript_type "nonsense_mediated_decay"; transcript_name "Dtnb-204"; exon_number 2; exon_id "ENSMUSE00001300460.2"; level 2; protein_id "ENSMUSP00000128230.3"; transcript_support_level "1"; mgi_id "MGI:1203728"; havana_gene "OTTMUSG00000037895.1"; havana_transcript "OTTMUST00000097770.1";
chr12	HAVANA	exon	3639171	3639238	0	+	.	gene_id "ENSMUSG00000071454.14"; transcript_id "ENSMUST00000174479.8"; gene_type "protein_coding"; gene_name "Dtnb"; transcript_type "protein_coding"; transcript_name "Dtnb-222"; exon_number 2; exon_id "ENSMUSE00001300460.2"; level 2; protein_id "ENSMUSP00000133702.2"; transcript_support_level "1"; mgi_id "MGI:1203728"; tag "basic"; havana_gene "OTTMUSG00000037895.1"; havana_transcript "OTTMUST00000097791.1";
chr12	HAVANA	exon	3639171	3639238	0	+	.	gene_id "ENSMUSG00000071454.14"; transcript_id "ENSMUST00000168806.8"; gene_type "protein_coding"; gene_name "Dtnb"; transcript_type "retained_intron"; transcript_name "Dtnb-205"; exon_number 2; exon_id "ENSMUSE00001255810.2"; level 2; transcript_support_level "1"; mgi_id "MGI:1203728"; havana_gene "OTTMUSG00000037895.1"; havana_transcript "OTTMUST00000097792.1";
chr12	HAVANA	exon	3639171	3639238	0	+	.	gene_id "ENSMUSG00000071454.14"; transcript_id "ENSMUST00000173240.8"; gene_type "protein_coding"; gene_name "Dtnb"; transcript_type "protein_coding"; transcript_name "Dtnb-211"; exon_number 2; exon_id "ENSMUSE00001300460.2"; level 2; protein_id "ENSMUSP00000133722.2"; transcript_support_level "5"; mgi_id "MGI:1203728"; tag "not_organism_supported"; tag "basic"; havana_gene "OTTMUSG00000037895.1"; havana_transcript "OTTMUST00000097793.1";
chr12	HAVANA	exon	3639171	3639238	0	+	.	gene_id "ENSMUSG00000071454.14"; transcript_id "ENSMUST00000174639.8"; gene_type "protein_coding"; gene_name "Dtnb"; transcript_type "nonsense_mediated_decay"; transcript_name "Dtnb-224"; exon_number 2; exon_id "ENSMUSE00001300460.2"; level 2; protein_id "ENSMUSP00000133601.2"; transcript_support_level "5"; mgi_id "MGI:1203728"; tag "not_organism_supported"; havana_gene "OTTMUSG00000037895.1"; havana_transcript "OTTMUST00000097794.1";
chr12	HAVANA	exon	3639171	3639238	0	+	.	gene_id "ENSMUSG00000071454.14"; transcript_id "ENSMUST00000174290.8"; gene_type "protein_coding"; gene_name "Dtnb"; transcript_type "nonsense_mediated_decay"; transcript_name "Dtnb-219"; exon_number 2; exon_id "ENSMUSE00001300460.2"; level 2; protein_id "ENSMUSP00000133697.2"; transcript_support_level "5"; mgi_id "MGI:1203728"; tag "not_organism_supported"; havana_gene "OTTMUSG00000037895.1"; havana_transcript "OTTMUST00000097795.1";
chr12	HAVANA	exon	3639171	3639238	0	+	.	gene_id "ENSMUSG00000071454.14"; transcript_id "ENSMUST00000173524.8"; gene_type "protein_coding"; gene_name "Dtnb"; transcript_type "protein_coding_CDS_not_defined"; transcript_name "Dtnb-214"; exon_number 2; exon_id "ENSMUSE00001255810.2"; level 2; transcript_support_level "1"; mgi_id "MGI:1203728"; havana_gene "OTTMUSG00000037895.1"; havana_transcript "OTTMUST00000097796.1";
chr12	HAVANA	exon	3639171	3639238	0	+	.	gene_id "ENSMUSG00000071454.14"; transcript_id "ENSMUST00000174663.8"; gene_type "protein_coding"; gene_name "Dtnb"; transcript_type "protein_coding"; transcript_name "Dtnb-225"; exon_number 2; exon_id "ENSMUSE00001300460.2"; level 2; protein_id "ENSMUSP00000134146.2"; transcript_support_level "5"; mgi_id "MGI:1203728"; tag "not_organism_supported"; tag "basic"; tag "Ensembl_canonical"; tag "GENCODE_Primary"; tag "appris_principal_1"; havana_gene "OTTMUSG00000037895.1"; havana_transcript "OTTMUST00000097797.1";
chr12	HAVANA	exon	3639171	3639238	0	+	.	gene_id "ENSMUSG00000071454.14"; transcript_id "ENSMUST00000173736.8"; gene_type "protein_coding"; gene_name "Dtnb"; transcript_type "protein_coding"; transcript_name "Dtnb-216"; exon_number 2; exon_id "ENSMUSE00001300460.2"; level 2; protein_id "ENSMUSP00000134519.2"; transcript_support_level "5"; mgi_id "MGI:1203728"; tag "not_organism_supported"; tag "basic"; havana_gene "OTTMUSG00000037895.1"; havana_transcript "OTTMUST00000097798.1";
chr12	HAVANA	exon	3639171	3639238	0	+	.	gene_id "ENSMUSG00000071454.14"; transcript_id "ENSMUST00000101637.11"; gene_type "protein_coding"; gene_name "Dtnb"; transcript_type "nonsense_mediated_decay"; transcript_name "Dtnb-202"; exon_number 2; exon_id "ENSMUSE00001300460.2"; level 2; protein_id "ENSMUSP00000099161.5"; transcript_support_level "1"; mgi_id "MGI:1203728"; havana_gene "OTTMUSG00000037895.1"; havana_transcript "OTTMUST00000097799.1";
chr12	HAVANA	exon	3639171	3639238	0	+	.	gene_id "ENSMUSG00000071454.14"; transcript_id "ENSMUST00000173998.8"; gene_type "protein_coding"; gene_name "Dtnb"; transcript_type "protein_coding"; transcript_name "Dtnb-217"; exon_number 2; exon_id "ENSMUSE00001300460.2"; level 1; protein_id "ENSMUSP00000133774.2"; transcript_support_level "3"; mgi_id "MGI:1203728"; tag "mRNA_end_NF"; tag "cds_end_NF"; tag "exp_conf"; havana_gene "OTTMUSG00000037895.1"; havana_transcript "OTTMUST00000097844.1";
chr12	HAVANA	exon	3639171	3639238	0	+	.	gene_id "ENSMUSG00000071454.14"; transcript_id "ENSMUST00000174109.8"; gene_type "protein_coding"; gene_name "Dtnb"; transcript_type "nonsense_mediated_decay"; transcript_name "Dtnb-218"; exon_number 2; exon_id "ENSMUSE00001300460.2"; level 2; protein_id "ENSMUSP00000134151.2"; transcript_support_level "5"; mgi_id "MGI:1203728"; tag "not_organism_supported"; havana_gene "OTTMUSG00000037895.1"; havana_transcript "OTTMUST00000097839.1";
chr12	HAVANA	exon	3639171	3639238	0	+	.	gene_id "ENSMUSG00000071454.14"; transcript_id "ENSMUST00000077930.13"; gene_type "protein_coding"; gene_name "Dtnb"; transcript_type "protein_coding"; transcript_name "Dtnb-201"; exon_number 2; exon_id "ENSMUSE00001300460.2"; level 2; protein_id "ENSMUSP00000077085.7"; transcript_support_level "1"; mgi_id "MGI:1203728"; tag "basic"; tag "CCDS"; ccdsid "CCDS36396.2"; havana_gene "OTTMUSG00000037895.1"; havana_transcript "OTTMUST00000097840.1";
chr12	ENSEMBL_gcm37	exon	3639171	3639238	1.80084451609713	+	.	gene_id "ENSMUSG00000071454.14"; transcript_id "ENSMUSG00000071454.14_tx_106"; exon_id "chr12_3639171_3639238_+"; exonnum "2"; txlen "2205";
chr12	ENSEMBL_gcm37	exon	3639171	3639238	1.80084451609713	+	.	gene_id "ENSMUSG00000071454.14"; transcript_id "ENSMUSG00000071454.14_tx_107"; exon_id "chr12_3639171_3639238_+"; exonnum "2"; txlen "2246";
chr12	ENSEMBL_gcm37	exon	3639171	3639238	1.80084451609713	+	.	gene_id "ENSMUSG00000071454.14"; transcript_id "ENSMUSG00000071454.14_tx_108"; exon_id "chr12_3639171_3639238_+"; exonnum "2"; txlen "2295";
chr12	ENSEMBL_gcm37	exon	3639171	3639238	1.76222775805256	+	.	gene_id "ENSMUSG00000071454.14"; transcript_id "ENSMUSG00000071454.14_tx_109"; exon_id "chr12_3639171_3639238_+"; exonnum "2"; txlen "2336";
chr12	ENSEMBL_gcm37	exon	3639171	3639238	1.63196736417428	+	.	gene_id "ENSMUSG00000071454.14"; transcript_id "ENSMUSG00000071454.14_tx_114"; exon_id "chr12_3639171_3639238_+"; exonnum "2"; txlen "2336";
chr12	ENSEMBL_gcm37	exon	3639171	3639238	1.59335060612971	+	.	gene_id "ENSMUSG00000071454.14"; transcript_id "ENSMUSG00000071454.14_tx_119"; exon_id "chr12_3639171_3639238_+"; exonnum "2"; txlen "2426";
chr12	ENSEMBL_gcm37	exon	3639171	3639238	0.0298885931783364	+	.	gene_id "ENSMUSG00000071454.14"; transcript_id "ENSMUSG00000071454.14_tx_122"; exon_id "chr12_3639171_3639238_+"; exonnum "3"; txlen "2386";
chr12	ENSEMBL_gcm37	exon	3639171	3639238	2.67724257128834	+	.	gene_id "ENSMUSG00000071454.14"; transcript_id "ENSMUSG00000071454.14_tx_73"; exon_id "chr12_3639171_3639238_+"; exonnum "2"; txlen "2226";
chr12	ENSEMBL_gcm37	exon	3639171	3639238	2.32933211531432	+	.	gene_id "ENSMUSG00000071454.14"; transcript_id "ENSMUSG00000071454.14_tx_85"; exon_id "chr12_3639171_3639238_+"; exonnum "2"; txlen "2316";
chr12	ENSEMBL_gcm37	exon	3639171	3639238	2.12731959249069	+	.	gene_id "ENSMUSG00000071454.14"; transcript_id "ENSMUSG00000071454.14_tx_90"; exon_id "chr12_3639171_3639238_+"; exonnum "2"; txlen "2267";
chr12	ENSEMBL_gcm37	exon	3639171	3639238	2.12731959249069	+	.	gene_id "ENSMUSG00000071454.14"; transcript_id "ENSMUSG00000071454.14_tx_91"; exon_id "chr12_3639171_3639238_+"; exonnum "2"; txlen "2357";
chr12	ENSEMBL_gcm37	exon	3639171	3639238	2.08870283444612	+	.	gene_id "ENSMUSG00000071454.14"; transcript_id "ENSMUSG00000071454.14_tx_95"; exon_id "chr12_3639171_3639238_+"; exonnum "2"; txlen "2357";
chr12	ENSEMBL_gcm37	exon	3639171	3639238	2.08870283444612	+	.	gene_id "ENSMUSG00000071454.14"; transcript_id "ENSMUSG00000071454.14_tx_96"; exon_id "chr12_3639171_3639238_+"; exonnum "2"; txlen "2447";
chr12	HAVANA	start_codon	3639172	3639174	0	+	0	gene_id "ENSMUSG00000071454.14"; transcript_id "ENSMUST00000173199.8"; gene_type "protein_coding"; gene_name "Dtnb"; transcript_type "protein_coding"; transcript_name "Dtnb-210"; exon_number 2; exon_id "ENSMUSE00001300460.2"; level 2; protein_id "ENSMUSP00000134392.2"; transcript_support_level "5"; mgi_id "MGI:1203728"; tag "not_organism_supported"; tag "basic"; havana_gene "OTTMUSG00000037895.1"; havana_transcript "OTTMUST00000097768.1";
chr12	HAVANA	start_codon	3639172	3639174	0	+	0	gene_id "ENSMUSG00000071454.14"; transcript_id "ENSMUST00000164578.9"; gene_type "protein_coding"; gene_name "Dtnb"; transcript_type "protein_coding"; transcript_name "Dtnb-203"; exon_number 2; exon_id "ENSMUSE00001300460.2"; level 2; protein_id "ENSMUSP00000126194.3"; transcript_support_level "1"; mgi_id "MGI:1203728"; tag "basic"; tag "CCDS"; ccdsid "CCDS49015.1"; havana_gene "OTTMUSG00000037895.1"; havana_transcript "OTTMUST00000097707.1";
chr12	HAVANA	start_codon	3639172	3639174	0	+	0	gene_id "ENSMUSG00000071454.14"; transcript_id "ENSMUST00000173483.8"; gene_type "protein_coding"; gene_name "Dtnb"; transcript_type "nonsense_mediated_decay"; transcript_name "Dtnb-212"; exon_number 2; exon_id "ENSMUSE00001300460.2"; level 2; protein_id "ENSMUSP00000134390.2"; transcript_support_level "5"; mgi_id "MGI:1203728"; tag "not_organism_supported"; havana_gene "OTTMUSG00000037895.1"; havana_transcript "OTTMUST00000097769.1";
chr12	HAVANA	start_codon	3639172	3639174	0	+	0	gene_id "ENSMUSG00000071454.14"; transcript_id "ENSMUST00000164607.9"; gene_type "protein_coding"; gene_name "Dtnb"; transcript_type "nonsense_mediated_decay"; transcript_name "Dtnb-204"; exon_number 2; exon_id "ENSMUSE00001300460.2"; level 2; protein_id "ENSMUSP00000128230.3"; transcript_support_level "1"; mgi_id "MGI:1203728"; havana_gene "OTTMUSG00000037895.1"; havana_transcript "OTTMUST00000097770.1";
chr12	HAVANA	start_codon	3639172	3639174	0	+	0	gene_id "ENSMUSG00000071454.14"; transcript_id "ENSMUST00000174479.8"; gene_type "protein_coding"; gene_name "Dtnb"; transcript_type "protein_coding"; transcript_name "Dtnb-222"; exon_number 2; exon_id "ENSMUSE00001300460.2"; level 2; protein_id "ENSMUSP00000133702.2"; transcript_support_level "1"; mgi_id "MGI:1203728"; tag "basic"; havana_gene "OTTMUSG00000037895.1"; havana_transcript "OTTMUST00000097791.1";
chr12	HAVANA	start_codon	3639172	3639174	0	+	0	gene_id "ENSMUSG00000071454.14"; transcript_id "ENSMUST00000173240.8"; gene_type "protein_coding"; gene_name "Dtnb"; transcript_type "protein_coding"; transcript_name "Dtnb-211"; exon_number 2; exon_id "ENSMUSE00001300460.2"; level 2; protein_id "ENSMUSP00000133722.2"; transcript_support_level "5"; mgi_id "MGI:1203728"; tag "not_organism_supported"; tag "basic"; havana_gene "OTTMUSG00000037895.1"; havana_transcript "OTTMUST00000097793.1";
chr12	HAVANA	start_codon	3639172	3639174	0	+	0	gene_id "ENSMUSG00000071454.14"; transcript_id "ENSMUST00000174639.8"; gene_type "protein_coding"; gene_name "Dtnb"; transcript_type "nonsense_mediated_decay"; transcript_name "Dtnb-224"; exon_number 2; exon_id "ENSMUSE00001300460.2"; level 2; protein_id "ENSMUSP00000133601.2"; transcript_support_level "5"; mgi_id "MGI:1203728"; tag "not_organism_supported"; havana_gene "OTTMUSG00000037895.1"; havana_transcript "OTTMUST00000097794.1";
chr12	HAVANA	start_codon	3639172	3639174	0	+	0	gene_id "ENSMUSG00000071454.14"; transcript_id "ENSMUST00000174290.8"; gene_type "protein_coding"; gene_name "Dtnb"; transcript_type "nonsense_mediated_decay"; transcript_name "Dtnb-219"; exon_number 2; exon_id "ENSMUSE00001300460.2"; level 2; protein_id "ENSMUSP00000133697.2"; transcript_support_level "5"; mgi_id "MGI:1203728"; tag "not_organism_supported"; havana_gene "OTTMUSG00000037895.1"; havana_transcript "OTTMUST00000097795.1";
chr12	HAVANA	start_codon	3639172	3639174	0	+	0	gene_id "ENSMUSG00000071454.14"; transcript_id "ENSMUST00000174663.8"; gene_type "protein_coding"; gene_name "Dtnb"; transcript_type "protein_coding"; transcript_name "Dtnb-225"; exon_number 2; exon_id "ENSMUSE00001300460.2"; level 2; protein_id "ENSMUSP00000134146.2"; transcript_support_level "5"; mgi_id "MGI:1203728"; tag "not_organism_supported"; tag "basic"; tag "Ensembl_canonical"; tag "GENCODE_Primary"; tag "appris_principal_1"; havana_gene "OTTMUSG00000037895.1"; havana_transcript "OTTMUST00000097797.1";
chr12	HAVANA	start_codon	3639172	3639174	0	+	0	gene_id "ENSMUSG00000071454.14"; transcript_id "ENSMUST00000173736.8"; gene_type "protein_coding"; gene_name "Dtnb"; transcript_type "protein_coding"; transcript_name "Dtnb-216"; exon_number 2; exon_id "ENSMUSE00001300460.2"; level 2; protein_id "ENSMUSP00000134519.2"; transcript_support_level "5"; mgi_id "MGI:1203728"; tag "not_organism_supported"; tag "basic"; havana_gene "OTTMUSG00000037895.1"; havana_transcript "OTTMUST00000097798.1";
chr12	HAVANA	start_codon	3639172	3639174	0	+	0	gene_id "ENSMUSG00000071454.14"; transcript_id "ENSMUST00000101637.11"; gene_type "protein_coding"; gene_name "Dtnb"; transcript_type "nonsense_mediated_decay"; transcript_name "Dtnb-202"; exon_number 2; exon_id "ENSMUSE00001300460.2"; level 2; protein_id "ENSMUSP00000099161.5"; transcript_support_level "1"; mgi_id "MGI:1203728"; havana_gene "OTTMUSG00000037895.1"; havana_transcript "OTTMUST00000097799.1";
chr12	HAVANA	start_codon	3639172	3639174	0	+	0	gene_id "ENSMUSG00000071454.14"; transcript_id "ENSMUST00000173998.8"; gene_type "protein_coding"; gene_name "Dtnb"; transcript_type "protein_coding"; transcript_name "Dtnb-217"; exon_number 2; exon_id "ENSMUSE00001300460.2"; level 1; protein_id "ENSMUSP00000133774.2"; transcript_support_level "3"; mgi_id "MGI:1203728"; tag "mRNA_end_NF"; tag "cds_end_NF"; tag "exp_conf"; havana_gene "OTTMUSG00000037895.1"; havana_transcript "OTTMUST00000097844.1";
chr12	HAVANA	start_codon	3639172	3639174	0	+	0	gene_id "ENSMUSG00000071454.14"; transcript_id "ENSMUST00000174109.8"; gene_type "protein_coding"; gene_name "Dtnb"; transcript_type "nonsense_mediated_decay"; transcript_name "Dtnb-218"; exon_number 2; exon_id "ENSMUSE00001300460.2"; level 2; protein_id "ENSMUSP00000134151.2"; transcript_support_level "5"; mgi_id "MGI:1203728"; tag "not_organism_supported"; havana_gene "OTTMUSG00000037895.1"; havana_transcript "OTTMUST00000097839.1";
chr12	HAVANA	start_codon	3639172	3639174	0	+	0	gene_id "ENSMUSG00000071454.14"; transcript_id "ENSMUST00000077930.13"; gene_type "protein_coding"; gene_name "Dtnb"; transcript_type "protein_coding"; transcript_name "Dtnb-201"; exon_number 2; exon_id "ENSMUSE00001300460.2"; level 2; protein_id "ENSMUSP00000077085.7"; transcript_support_level "1"; mgi_id "MGI:1203728"; tag "basic"; tag "CCDS"; ccdsid "CCDS36396.2"; havana_gene "OTTMUSG00000037895.1"; havana_transcript "OTTMUST00000097840.1";
chr12	HAVANA	start_codon	3639172	3639174	0	+	0	gene_id "ENSMUSG00000071454.14"; transcript_id "ENSMUST00000174547.8"; gene_type "protein_coding"; gene_name "Dtnb"; transcript_type "protein_coding"; transcript_name "Dtnb-223"; exon_number 1; exon_id "ENSMUSE00000941126.2"; level 2; protein_id "ENSMUSP00000133927.2"; transcript_support_level "5"; mgi_id "MGI:1203728"; tag "not_organism_supported"; tag "basic"; havana_gene "OTTMUSG00000037895.1"; havana_transcript "OTTMUST00000097841.1";
chr12	HAVANA	CDS	3639172	3639238	0	+	0	gene_id "ENSMUSG00000071454.14"; transcript_id "ENSMUST00000173199.8"; gene_type "protein_coding"; gene_name "Dtnb"; transcript_type "protein_coding"; transcript_name "Dtnb-210"; exon_number 2; exon_id "ENSMUSE00001300460.2"; level 2; protein_id "ENSMUSP00000134392.2"; transcript_support_level "5"; mgi_id "MGI:1203728"; tag "not_organism_supported"; tag "basic"; havana_gene "OTTMUSG00000037895.1"; havana_transcript "OTTMUST00000097768.1";
chr12	HAVANA	CDS	3639172	3639238	0	+	0	gene_id "ENSMUSG00000071454.14"; transcript_id "ENSMUST00000164578.9"; gene_type "protein_coding"; gene_name "Dtnb"; transcript_type "protein_coding"; transcript_name "Dtnb-203"; exon_number 2; exon_id "ENSMUSE00001300460.2"; level 2; protein_id "ENSMUSP00000126194.3"; transcript_support_level "1"; mgi_id "MGI:1203728"; tag "basic"; tag "CCDS"; ccdsid "CCDS49015.1"; havana_gene "OTTMUSG00000037895.1"; havana_transcript "OTTMUST00000097707.1";
chr12	HAVANA	CDS	3639172	3639238	0	+	0	gene_id "ENSMUSG00000071454.14"; transcript_id "ENSMUST00000173483.8"; gene_type "protein_coding"; gene_name "Dtnb"; transcript_type "nonsense_mediated_decay"; transcript_name "Dtnb-212"; exon_number 2; exon_id "ENSMUSE00001300460.2"; level 2; protein_id "ENSMUSP00000134390.2"; transcript_support_level "5"; mgi_id "MGI:1203728"; tag "not_organism_supported"; havana_gene "OTTMUSG00000037895.1"; havana_transcript "OTTMUST00000097769.1";
chr12	HAVANA	CDS	3639172	3639238	0	+	0	gene_id "ENSMUSG00000071454.14"; transcript_id "ENSMUST00000164607.9"; gene_type "protein_coding"; gene_name "Dtnb"; transcript_type "nonsense_mediated_decay"; transcript_name "Dtnb-204"; exon_number 2; exon_id "ENSMUSE00001300460.2"; level 2; protein_id "ENSMUSP00000128230.3"; transcript_support_level "1"; mgi_id "MGI:1203728"; havana_gene "OTTMUSG00000037895.1"; havana_transcript "OTTMUST00000097770.1";
chr12	HAVANA	CDS	3639172	3639238	0	+	0	gene_id "ENSMUSG00000071454.14"; transcript_id "ENSMUST00000174479.8"; gene_type "protein_coding"; gene_name "Dtnb"; transcript_type "protein_coding"; transcript_name "Dtnb-222"; exon_number 2; exon_id "ENSMUSE00001300460.2"; level 2; protein_id "ENSMUSP00000133702.2"; transcript_support_level "1"; mgi_id "MGI:1203728"; tag "basic"; havana_gene "OTTMUSG00000037895.1"; havana_transcript "OTTMUST00000097791.1";
chr12	HAVANA	CDS	3639172	3639238	0	+	0	gene_id "ENSMUSG00000071454.14"; transcript_id "ENSMUST00000173240.8"; gene_type "protein_coding"; gene_name "Dtnb"; transcript_type "protein_coding"; transcript_name "Dtnb-211"; exon_number 2; exon_id "ENSMUSE00001300460.2"; level 2; protein_id "ENSMUSP00000133722.2"; transcript_support_level "5"; mgi_id "MGI:1203728"; tag "not_organism_supported"; tag "basic"; havana_gene "OTTMUSG00000037895.1"; havana_transcript "OTTMUST00000097793.1";
chr12	HAVANA	CDS	3639172	3639238	0	+	0	gene_id "ENSMUSG00000071454.14"; transcript_id "ENSMUST00000174639.8"; gene_type "protein_coding"; gene_name "Dtnb"; transcript_type "nonsense_mediated_decay"; transcript_name "Dtnb-224"; exon_number 2; exon_id "ENSMUSE00001300460.2"; level 2; protein_id "ENSMUSP00000133601.2"; transcript_support_level "5"; mgi_id "MGI:1203728"; tag "not_organism_supported"; havana_gene "OTTMUSG00000037895.1"; havana_transcript "OTTMUST00000097794.1";
chr12	HAVANA	CDS	3639172	3639238	0	+	0	gene_id "ENSMUSG00000071454.14"; transcript_id "ENSMUST00000174290.8"; gene_type "protein_coding"; gene_name "Dtnb"; transcript_type "nonsense_mediated_decay"; transcript_name "Dtnb-219"; exon_number 2; exon_id "ENSMUSE00001300460.2"; level 2; protein_id "ENSMUSP00000133697.2"; transcript_support_level "5"; mgi_id "MGI:1203728"; tag "not_organism_supported"; havana_gene "OTTMUSG00000037895.1"; havana_transcript "OTTMUST00000097795.1";
chr12	HAVANA	CDS	3639172	3639238	0	+	0	gene_id "ENSMUSG00000071454.14"; transcript_id "ENSMUST00000174663.8"; gene_type "protein_coding"; gene_name "Dtnb"; transcript_type "protein_coding"; transcript_name "Dtnb-225"; exon_number 2; exon_id "ENSMUSE00001300460.2"; level 2; protein_id "ENSMUSP00000134146.2"; transcript_support_level "5"; mgi_id "MGI:1203728"; tag "not_organism_supported"; tag "basic"; tag "Ensembl_canonical"; tag "GENCODE_Primary"; tag "appris_principal_1"; havana_gene "OTTMUSG00000037895.1"; havana_transcript "OTTMUST00000097797.1";
chr12	HAVANA	CDS	3639172	3639238	0	+	0	gene_id "ENSMUSG00000071454.14"; transcript_id "ENSMUST00000173736.8"; gene_type "protein_coding"; gene_name "Dtnb"; transcript_type "protein_coding"; transcript_name "Dtnb-216"; exon_number 2; exon_id "ENSMUSE00001300460.2"; level 2; protein_id "ENSMUSP00000134519.2"; transcript_support_level "5"; mgi_id "MGI:1203728"; tag "not_organism_supported"; tag "basic"; havana_gene "OTTMUSG00000037895.1"; havana_transcript "OTTMUST00000097798.1";
chr12	HAVANA	CDS	3639172	3639238	0	+	0	gene_id "ENSMUSG00000071454.14"; transcript_id "ENSMUST00000101637.11"; gene_type "protein_coding"; gene_name "Dtnb"; transcript_type "nonsense_mediated_decay"; transcript_name "Dtnb-202"; exon_number 2; exon_id "ENSMUSE00001300460.2"; level 2; protein_id "ENSMUSP00000099161.5"; transcript_support_level "1"; mgi_id "MGI:1203728"; havana_gene "OTTMUSG00000037895.1"; havana_transcript "OTTMUST00000097799.1";
chr12	HAVANA	CDS	3639172	3639238	0	+	0	gene_id "ENSMUSG00000071454.14"; transcript_id "ENSMUST00000173998.8"; gene_type "protein_coding"; gene_name "Dtnb"; transcript_type "protein_coding"; transcript_name "Dtnb-217"; exon_number 2; exon_id "ENSMUSE00001300460.2"; level 1; protein_id "ENSMUSP00000133774.2"; transcript_support_level "3"; mgi_id "MGI:1203728"; tag "mRNA_end_NF"; tag "cds_end_NF"; tag "exp_conf"; havana_gene "OTTMUSG00000037895.1"; havana_transcript "OTTMUST00000097844.1";
chr12	HAVANA	CDS	3639172	3639238	0	+	0	gene_id "ENSMUSG00000071454.14"; transcript_id "ENSMUST00000174109.8"; gene_type "protein_coding"; gene_name "Dtnb"; transcript_type "nonsense_mediated_decay"; transcript_name "Dtnb-218"; exon_number 2; exon_id "ENSMUSE00001300460.2"; level 2; protein_id "ENSMUSP00000134151.2"; transcript_support_level "5"; mgi_id "MGI:1203728"; tag "not_organism_supported"; havana_gene "OTTMUSG00000037895.1"; havana_transcript "OTTMUST00000097839.1";
chr12	HAVANA	CDS	3639172	3639238	0	+	0	gene_id "ENSMUSG00000071454.14"; transcript_id "ENSMUST00000077930.13"; gene_type "protein_coding"; gene_name "Dtnb"; transcript_type "protein_coding"; transcript_name "Dtnb-201"; exon_number 2; exon_id "ENSMUSE00001300460.2"; level 2; protein_id "ENSMUSP00000077085.7"; transcript_support_level "1"; mgi_id "MGI:1203728"; tag "basic"; tag "CCDS"; ccdsid "CCDS36396.2"; havana_gene "OTTMUSG00000037895.1"; havana_transcript "OTTMUST00000097840.1";
chr12	HAVANA	exon	3639172	3639238	0	+	.	gene_id "ENSMUSG00000071454.14"; transcript_id "ENSMUST00000174547.8"; gene_type "protein_coding"; gene_name "Dtnb"; transcript_type "protein_coding"; transcript_name "Dtnb-223"; exon_number 1; exon_id "ENSMUSE00000941126.2"; level 2; protein_id "ENSMUSP00000133927.2"; transcript_support_level "5"; mgi_id "MGI:1203728"; tag "not_organism_supported"; tag "basic"; havana_gene "OTTMUSG00000037895.1"; havana_transcript "OTTMUST00000097841.1";
chr12	HAVANA	CDS	3639172	3639238	0	+	0	gene_id "ENSMUSG00000071454.14"; transcript_id "ENSMUST00000174547.8"; gene_type "protein_coding"; gene_name "Dtnb"; transcript_type "protein_coding"; transcript_name "Dtnb-223"; exon_number 1; exon_id "ENSMUSE00000941126.2"; level 2; protein_id "ENSMUSP00000133927.2"; transcript_support_level "5"; mgi_id "MGI:1203728"; tag "not_organism_supported"; tag "basic"; havana_gene "OTTMUSG00000037895.1"; havana_transcript "OTTMUST00000097841.1";
chr12	HAVANA	transcript	3639172	3831395	0	+	.	gene_id "ENSMUSG00000071454.14"; transcript_id "ENSMUST00000174547.8"; gene_type "protein_coding"; gene_name "Dtnb"; transcript_type "protein_coding"; transcript_name "Dtnb-223"; level 2; protein_id "ENSMUSP00000133927.2"; transcript_support_level "5"; mgi_id "MGI:1203728"; tag "not_organism_supported"; tag "basic"; havana_gene "OTTMUSG00000037895.1"; havana_transcript "OTTMUST00000097841.1";
chr12	HAVANA	exon	3641906	3641986	0	+	.	gene_id "ENSMUSG00000071454.14"; transcript_id "ENSMUST00000173199.8"; gene_type "protein_coding"; gene_name "Dtnb"; transcript_type "protein_coding"; transcript_name "Dtnb-210"; exon_number 3; exon_id "ENSMUSE00001265640.2"; level 2; protein_id "ENSMUSP00000134392.2"; transcript_support_level "5"; mgi_id "MGI:1203728"; tag "not_organism_supported"; tag "basic"; havana_gene "OTTMUSG00000037895.1"; havana_transcript "OTTMUST00000097768.1";
chr12	HAVANA	CDS	3641906	3641986	0	+	2	gene_id "ENSMUSG00000071454.14"; transcript_id "ENSMUST00000173199.8"; gene_type "protein_coding"; gene_name "Dtnb"; transcript_type "protein_coding"; transcript_name "Dtnb-210"; exon_number 3; exon_id "ENSMUSE00001265640.2"; level 2; protein_id "ENSMUSP00000134392.2"; transcript_support_level "5"; mgi_id "MGI:1203728"; tag "not_organism_supported"; tag "basic"; havana_gene "OTTMUSG00000037895.1"; havana_transcript "OTTMUST00000097768.1";
chr12	HAVANA	exon	3641906	3641986	0	+	.	gene_id "ENSMUSG00000071454.14"; transcript_id "ENSMUST00000164578.9"; gene_type "protein_coding"; gene_name "Dtnb"; transcript_type "protein_coding"; transcript_name "Dtnb-203"; exon_number 3; exon_id "ENSMUSE00001265640.2"; level 2; protein_id "ENSMUSP00000126194.3"; transcript_support_level "1"; mgi_id "MGI:1203728"; tag "basic"; tag "CCDS"; ccdsid "CCDS49015.1"; havana_gene "OTTMUSG00000037895.1"; havana_transcript "OTTMUST00000097707.1";
chr12	HAVANA	CDS	3641906	3641986	0	+	2	gene_id "ENSMUSG00000071454.14"; transcript_id "ENSMUST00000164578.9"; gene_type "protein_coding"; gene_name "Dtnb"; transcript_type "protein_coding"; transcript_name "Dtnb-203"; exon_number 3; exon_id "ENSMUSE00001265640.2"; level 2; protein_id "ENSMUSP00000126194.3"; transcript_support_level "1"; mgi_id "MGI:1203728"; tag "basic"; tag "CCDS"; ccdsid "CCDS49015.1"; havana_gene "OTTMUSG00000037895.1"; havana_transcript "OTTMUST00000097707.1";
chr12	HAVANA	exon	3641906	3641986	0	+	.	gene_id "ENSMUSG00000071454.14"; transcript_id "ENSMUST00000173483.8"; gene_type "protein_coding"; gene_name "Dtnb"; transcript_type "nonsense_mediated_decay"; transcript_name "Dtnb-212"; exon_number 3; exon_id "ENSMUSE00001265640.2"; level 2; protein_id "ENSMUSP00000134390.2"; transcript_support_level "5"; mgi_id "MGI:1203728"; tag "not_organism_supported"; havana_gene "OTTMUSG00000037895.1"; havana_transcript "OTTMUST00000097769.1";
chr12	HAVANA	CDS	3641906	3641986	0	+	2	gene_id "ENSMUSG00000071454.14"; transcript_id "ENSMUST00000173483.8"; gene_type "protein_coding"; gene_name "Dtnb"; transcript_type "nonsense_mediated_decay"; transcript_name "Dtnb-212"; exon_number 3; exon_id "ENSMUSE00001265640.2"; level 2; protein_id "ENSMUSP00000134390.2"; transcript_support_level "5"; mgi_id "MGI:1203728"; tag "not_organism_supported"; havana_gene "OTTMUSG00000037895.1"; havana_transcript "OTTMUST00000097769.1";
chr12	HAVANA	exon	3641906	3641986	0	+	.	gene_id "ENSMUSG00000071454.14"; transcript_id "ENSMUST00000164607.9"; gene_type "protein_coding"; gene_name "Dtnb"; transcript_type "nonsense_mediated_decay"; transcript_name "Dtnb-204"; exon_number 3; exon_id "ENSMUSE00001265640.2"; level 2; protein_id "ENSMUSP00000128230.3"; transcript_support_level "1"; mgi_id "MGI:1203728"; havana_gene "OTTMUSG00000037895.1"; havana_transcript "OTTMUST00000097770.1";
chr12	HAVANA	CDS	3641906	3641986	0	+	2	gene_id "ENSMUSG00000071454.14"; transcript_id "ENSMUST00000164607.9"; gene_type "protein_coding"; gene_name "Dtnb"; transcript_type "nonsense_mediated_decay"; transcript_name "Dtnb-204"; exon_number 3; exon_id "ENSMUSE00001265640.2"; level 2; protein_id "ENSMUSP00000128230.3"; transcript_support_level "1"; mgi_id "MGI:1203728"; havana_gene "OTTMUSG00000037895.1"; havana_transcript "OTTMUST00000097770.1";
chr12	HAVANA	exon	3641906	3641986	0	+	.	gene_id "ENSMUSG00000071454.14"; transcript_id "ENSMUST00000174479.8"; gene_type "protein_coding"; gene_name "Dtnb"; transcript_type "protein_coding"; transcript_name "Dtnb-222"; exon_number 3; exon_id "ENSMUSE00001265640.2"; level 2; protein_id "ENSMUSP00000133702.2"; transcript_support_level "1"; mgi_id "MGI:1203728"; tag "basic"; havana_gene "OTTMUSG00000037895.1"; havana_transcript "OTTMUST00000097791.1";
chr12	HAVANA	CDS	3641906	3641986	0	+	2	gene_id "ENSMUSG00000071454.14"; transcript_id "ENSMUST00000174479.8"; gene_type "protein_coding"; gene_name "Dtnb"; transcript_type "protein_coding"; transcript_name "Dtnb-222"; exon_number 3; exon_id "ENSMUSE00001265640.2"; level 2; protein_id "ENSMUSP00000133702.2"; transcript_support_level "1"; mgi_id "MGI:1203728"; tag "basic"; havana_gene "OTTMUSG00000037895.1"; havana_transcript "OTTMUST00000097791.1";
chr12	HAVANA	exon	3641906	3641986	0	+	.	gene_id "ENSMUSG00000071454.14"; transcript_id "ENSMUST00000168806.8"; gene_type "protein_coding"; gene_name "Dtnb"; transcript_type "retained_intron"; transcript_name "Dtnb-205"; exon_number 3; exon_id "ENSMUSE00001275298.2"; level 2; transcript_support_level "1"; mgi_id "MGI:1203728"; havana_gene "OTTMUSG00000037895.1"; havana_transcript "OTTMUST00000097792.1";
chr12	HAVANA	exon	3641906	3641986	0	+	.	gene_id "ENSMUSG00000071454.14"; transcript_id "ENSMUST00000173240.8"; gene_type "protein_coding"; gene_name "Dtnb"; transcript_type "protein_coding"; transcript_name "Dtnb-211"; exon_number 3; exon_id "ENSMUSE00001265640.2"; level 2; protein_id "ENSMUSP00000133722.2"; transcript_support_level "5"; mgi_id "MGI:1203728"; tag "not_organism_supported"; tag "basic"; havana_gene "OTTMUSG00000037895.1"; havana_transcript "OTTMUST00000097793.1";
chr12	HAVANA	CDS	3641906	3641986	0	+	2	gene_id "ENSMUSG00000071454.14"; transcript_id "ENSMUST00000173240.8"; gene_type "protein_coding"; gene_name "Dtnb"; transcript_type "protein_coding"; transcript_name "Dtnb-211"; exon_number 3; exon_id "ENSMUSE00001265640.2"; level 2; protein_id "ENSMUSP00000133722.2"; transcript_support_level "5"; mgi_id "MGI:1203728"; tag "not_organism_supported"; tag "basic"; havana_gene "OTTMUSG00000037895.1"; havana_transcript "OTTMUST00000097793.1";
chr12	HAVANA	exon	3641906	3641986	0	+	.	gene_id "ENSMUSG00000071454.14"; transcript_id "ENSMUST00000174639.8"; gene_type "protein_coding"; gene_name "Dtnb"; transcript_type "nonsense_mediated_decay"; transcript_name "Dtnb-224"; exon_number 3; exon_id "ENSMUSE00001265640.2"; level 2; protein_id "ENSMUSP00000133601.2"; transcript_support_level "5"; mgi_id "MGI:1203728"; tag "not_organism_supported"; havana_gene "OTTMUSG00000037895.1"; havana_transcript "OTTMUST00000097794.1";
chr12	HAVANA	CDS	3641906	3641986	0	+	2	gene_id "ENSMUSG00000071454.14"; transcript_id "ENSMUST00000174639.8"; gene_type "protein_coding"; gene_name "Dtnb"; transcript_type "nonsense_mediated_decay"; transcript_name "Dtnb-224"; exon_number 3; exon_id "ENSMUSE00001265640.2"; level 2; protein_id "ENSMUSP00000133601.2"; transcript_support_level "5"; mgi_id "MGI:1203728"; tag "not_organism_supported"; havana_gene "OTTMUSG00000037895.1"; havana_transcript "OTTMUST00000097794.1";
chr12	HAVANA	exon	3641906	3641986	0	+	.	gene_id "ENSMUSG00000071454.14"; transcript_id "ENSMUST00000174290.8"; gene_type "protein_coding"; gene_name "Dtnb"; transcript_type "nonsense_mediated_decay"; transcript_name "Dtnb-219"; exon_number 3; exon_id "ENSMUSE00001265640.2"; level 2; protein_id "ENSMUSP00000133697.2"; transcript_support_level "5"; mgi_id "MGI:1203728"; tag "not_organism_supported"; havana_gene "OTTMUSG00000037895.1"; havana_transcript "OTTMUST00000097795.1";
chr12	HAVANA	CDS	3641906	3641986	0	+	2	gene_id "ENSMUSG00000071454.14"; transcript_id "ENSMUST00000174290.8"; gene_type "protein_coding"; gene_name "Dtnb"; transcript_type "nonsense_mediated_decay"; transcript_name "Dtnb-219"; exon_number 3; exon_id "ENSMUSE00001265640.2"; level 2; protein_id "ENSMUSP00000133697.2"; transcript_support_level "5"; mgi_id "MGI:1203728"; tag "not_organism_supported"; havana_gene "OTTMUSG00000037895.1"; havana_transcript "OTTMUST00000097795.1";
chr12	HAVANA	exon	3641906	3641986	0	+	.	gene_id "ENSMUSG00000071454.14"; transcript_id "ENSMUST00000173524.8"; gene_type "protein_coding"; gene_name "Dtnb"; transcript_type "protein_coding_CDS_not_defined"; transcript_name "Dtnb-214"; exon_number 3; exon_id "ENSMUSE00001275298.2"; level 2; transcript_support_level "1"; mgi_id "MGI:1203728"; havana_gene "OTTMUSG00000037895.1"; havana_transcript "OTTMUST00000097796.1";
chr12	HAVANA	exon	3641906	3641986	0	+	.	gene_id "ENSMUSG00000071454.14"; transcript_id "ENSMUST00000174663.8"; gene_type "protein_coding"; gene_name "Dtnb"; transcript_type "protein_coding"; transcript_name "Dtnb-225"; exon_number 3; exon_id "ENSMUSE00001265640.2"; level 2; protein_id "ENSMUSP00000134146.2"; transcript_support_level "5"; mgi_id "MGI:1203728"; tag "not_organism_supported"; tag "basic"; tag "Ensembl_canonical"; tag "GENCODE_Primary"; tag "appris_principal_1"; havana_gene "OTTMUSG00000037895.1"; havana_transcript "OTTMUST00000097797.1";
chr12	HAVANA	CDS	3641906	3641986	0	+	2	gene_id "ENSMUSG00000071454.14"; transcript_id "ENSMUST00000174663.8"; gene_type "protein_coding"; gene_name "Dtnb"; transcript_type "protein_coding"; transcript_name "Dtnb-225"; exon_number 3; exon_id "ENSMUSE00001265640.2"; level 2; protein_id "ENSMUSP00000134146.2"; transcript_support_level "5"; mgi_id "MGI:1203728"; tag "not_organism_supported"; tag "basic"; tag "Ensembl_canonical"; tag "GENCODE_Primary"; tag "appris_principal_1"; havana_gene "OTTMUSG00000037895.1"; havana_transcript "OTTMUST00000097797.1";
chr12	HAVANA	exon	3641906	3641986	0	+	.	gene_id "ENSMUSG00000071454.14"; transcript_id "ENSMUST00000173736.8"; gene_type "protein_coding"; gene_name "Dtnb"; transcript_type "protein_coding"; transcript_name "Dtnb-216"; exon_number 3; exon_id "ENSMUSE00001265640.2"; level 2; protein_id "ENSMUSP00000134519.2"; transcript_support_level "5"; mgi_id "MGI:1203728"; tag "not_organism_supported"; tag "basic"; havana_gene "OTTMUSG00000037895.1"; havana_transcript "OTTMUST00000097798.1";
chr12	HAVANA	CDS	3641906	3641986	0	+	2	gene_id "ENSMUSG00000071454.14"; transcript_id "ENSMUST00000173736.8"; gene_type "protein_coding"; gene_name "Dtnb"; transcript_type "protein_coding"; transcript_name "Dtnb-216"; exon_number 3; exon_id "ENSMUSE00001265640.2"; level 2; protein_id "ENSMUSP00000134519.2"; transcript_support_level "5"; mgi_id "MGI:1203728"; tag "not_organism_supported"; tag "basic"; havana_gene "OTTMUSG00000037895.1"; havana_transcript "OTTMUST00000097798.1";
chr12	HAVANA	exon	3641906	3641986	0	+	.	gene_id "ENSMUSG00000071454.14"; transcript_id "ENSMUST00000101637.11"; gene_type "protein_coding"; gene_name "Dtnb"; transcript_type "nonsense_mediated_decay"; transcript_name "Dtnb-202"; exon_number 3; exon_id "ENSMUSE00001265640.2"; level 2; protein_id "ENSMUSP00000099161.5"; transcript_support_level "1"; mgi_id "MGI:1203728"; havana_gene "OTTMUSG00000037895.1"; havana_transcript "OTTMUST00000097799.1";
chr12	HAVANA	CDS	3641906	3641986	0	+	2	gene_id "ENSMUSG00000071454.14"; transcript_id "ENSMUST00000101637.11"; gene_type "protein_coding"; gene_name "Dtnb"; transcript_type "nonsense_mediated_decay"; transcript_name "Dtnb-202"; exon_number 3; exon_id "ENSMUSE00001265640.2"; level 2; protein_id "ENSMUSP00000099161.5"; transcript_support_level "1"; mgi_id "MGI:1203728"; havana_gene "OTTMUSG00000037895.1"; havana_transcript "OTTMUST00000097799.1";
chr12	HAVANA	exon	3641906	3641986	0	+	.	gene_id "ENSMUSG00000071454.14"; transcript_id "ENSMUST00000174109.8"; gene_type "protein_coding"; gene_name "Dtnb"; transcript_type "nonsense_mediated_decay"; transcript_name "Dtnb-218"; exon_number 3; exon_id "ENSMUSE00001265640.2"; level 2; protein_id "ENSMUSP00000134151.2"; transcript_support_level "5"; mgi_id "MGI:1203728"; tag "not_organism_supported"; havana_gene "OTTMUSG00000037895.1"; havana_transcript "OTTMUST00000097839.1";
chr12	HAVANA	CDS	3641906	3641986	0	+	2	gene_id "ENSMUSG00000071454.14"; transcript_id "ENSMUST00000174109.8"; gene_type "protein_coding"; gene_name "Dtnb"; transcript_type "nonsense_mediated_decay"; transcript_name "Dtnb-218"; exon_number 3; exon_id "ENSMUSE00001265640.2"; level 2; protein_id "ENSMUSP00000134151.2"; transcript_support_level "5"; mgi_id "MGI:1203728"; tag "not_organism_supported"; havana_gene "OTTMUSG00000037895.1"; havana_transcript "OTTMUST00000097839.1";
chr12	HAVANA	exon	3641906	3641986	0	+	.	gene_id "ENSMUSG00000071454.14"; transcript_id "ENSMUST00000077930.13"; gene_type "protein_coding"; gene_name "Dtnb"; transcript_type "protein_coding"; transcript_name "Dtnb-201"; exon_number 3; exon_id "ENSMUSE00001265640.2"; level 2; protein_id "ENSMUSP00000077085.7"; transcript_support_level "1"; mgi_id "MGI:1203728"; tag "basic"; tag "CCDS"; ccdsid "CCDS36396.2"; havana_gene "OTTMUSG00000037895.1"; havana_transcript "OTTMUST00000097840.1";
chr12	HAVANA	CDS	3641906	3641986	0	+	2	gene_id "ENSMUSG00000071454.14"; transcript_id "ENSMUST00000077930.13"; gene_type "protein_coding"; gene_name "Dtnb"; transcript_type "protein_coding"; transcript_name "Dtnb-201"; exon_number 3; exon_id "ENSMUSE00001265640.2"; level 2; protein_id "ENSMUSP00000077085.7"; transcript_support_level "1"; mgi_id "MGI:1203728"; tag "basic"; tag "CCDS"; ccdsid "CCDS36396.2"; havana_gene "OTTMUSG00000037895.1"; havana_transcript "OTTMUST00000097840.1";
chr12	HAVANA	exon	3641906	3641986	0	+	.	gene_id "ENSMUSG00000071454.14"; transcript_id "ENSMUST00000174547.8"; gene_type "protein_coding"; gene_name "Dtnb"; transcript_type "protein_coding"; transcript_name "Dtnb-223"; exon_number 2; exon_id "ENSMUSE00001265640.2"; level 2; protein_id "ENSMUSP00000133927.2"; transcript_support_level "5"; mgi_id "MGI:1203728"; tag "not_organism_supported"; tag "basic"; havana_gene "OTTMUSG00000037895.1"; havana_transcript "OTTMUST00000097841.1";
chr12	HAVANA	CDS	3641906	3641986	0	+	2	gene_id "ENSMUSG00000071454.14"; transcript_id "ENSMUST00000174547.8"; gene_type "protein_coding"; gene_name "Dtnb"; transcript_type "protein_coding"; transcript_name "Dtnb-223"; exon_number 2; exon_id "ENSMUSE00001265640.2"; level 2; protein_id "ENSMUSP00000133927.2"; transcript_support_level "5"; mgi_id "MGI:1203728"; tag "not_organism_supported"; tag "basic"; havana_gene "OTTMUSG00000037895.1"; havana_transcript "OTTMUST00000097841.1";
chr12	ENSEMBL_gcm37	exon	3641906	3641986	1.80084451609713	+	.	gene_id "ENSMUSG00000071454.14"; transcript_id "ENSMUSG00000071454.14_tx_106"; exon_id "chr12_3641906_3641986_+"; exonnum "3"; txlen "2205";
chr12	ENSEMBL_gcm37	exon	3641906	3641986	1.80084451609713	+	.	gene_id "ENSMUSG00000071454.14"; transcript_id "ENSMUSG00000071454.14_tx_107"; exon_id "chr12_3641906_3641986_+"; exonnum "3"; txlen "2246";
chr12	ENSEMBL_gcm37	exon	3641906	3641986	1.80084451609713	+	.	gene_id "ENSMUSG00000071454.14"; transcript_id "ENSMUSG00000071454.14_tx_108"; exon_id "chr12_3641906_3641986_+"; exonnum "3"; txlen "2295";
chr12	ENSEMBL_gcm37	exon	3641906	3641986	1.76222775805256	+	.	gene_id "ENSMUSG00000071454.14"; transcript_id "ENSMUSG00000071454.14_tx_109"; exon_id "chr12_3641906_3641986_+"; exonnum "3"; txlen "2336";
chr12	ENSEMBL_gcm37	exon	3641906	3641986	1.63196736417428	+	.	gene_id "ENSMUSG00000071454.14"; transcript_id "ENSMUSG00000071454.14_tx_114"; exon_id "chr12_3641906_3641986_+"; exonnum "3"; txlen "2336";
chr12	ENSEMBL_gcm37	exon	3641906	3641986	1.59335060612971	+	.	gene_id "ENSMUSG00000071454.14"; transcript_id "ENSMUSG00000071454.14_tx_119"; exon_id "chr12_3641906_3641986_+"; exonnum "3"; txlen "2426";
chr12	ENSEMBL_gcm37	exon	3641906	3641986	0.0298885931783364	+	.	gene_id "ENSMUSG00000071454.14"; transcript_id "ENSMUSG00000071454.14_tx_122"; exon_id "chr12_3641906_3641986_+"; exonnum "4"; txlen "2386";
chr12	ENSEMBL_gcm37	exon	3641906	3641986	2.67724257128834	+	.	gene_id "ENSMUSG00000071454.14"; transcript_id "ENSMUSG00000071454.14_tx_73"; exon_id "chr12_3641906_3641986_+"; exonnum "3"; txlen "2226";
chr12	ENSEMBL_gcm37	exon	3641906	3641986	2.32933211531432	+	.	gene_id "ENSMUSG00000071454.14"; transcript_id "ENSMUSG00000071454.14_tx_85"; exon_id "chr12_3641906_3641986_+"; exonnum "3"; txlen "2316";
chr12	ENSEMBL_gcm37	exon	3641906	3641986	2.12731959249069	+	.	gene_id "ENSMUSG00000071454.14"; transcript_id "ENSMUSG00000071454.14_tx_90"; exon_id "chr12_3641906_3641986_+"; exonnum "3"; txlen "2267";
chr12	ENSEMBL_gcm37	exon	3641906	3641986	2.12731959249069	+	.	gene_id "ENSMUSG00000071454.14"; transcript_id "ENSMUSG00000071454.14_tx_91"; exon_id "chr12_3641906_3641986_+"; exonnum "3"; txlen "2357";
chr12	ENSEMBL_gcm37	exon	3641906	3641986	2.08870283444612	+	.	gene_id "ENSMUSG00000071454.14"; transcript_id "ENSMUSG00000071454.14_tx_95"; exon_id "chr12_3641906_3641986_+"; exonnum "3"; txlen "2357";
chr12	ENSEMBL_gcm37	exon	3641906	3641986	2.08870283444612	+	.	gene_id "ENSMUSG00000071454.14"; transcript_id "ENSMUSG00000071454.14_tx_96"; exon_id "chr12_3641906_3641986_+"; exonnum "3"; txlen "2447";
chr12	HAVANA	exon	3646649	3646852	0	+	.	gene_id "ENSMUSG00000071454.14"; transcript_id "ENSMUST00000173998.8"; gene_type "protein_coding"; gene_name "Dtnb"; transcript_type "protein_coding"; transcript_name "Dtnb-217"; exon_number 3; exon_id "ENSMUSE00000928265.2"; level 1; protein_id "ENSMUSP00000133774.2"; transcript_support_level "3"; mgi_id "MGI:1203728"; tag "mRNA_end_NF"; tag "cds_end_NF"; tag "exp_conf"; havana_gene "OTTMUSG00000037895.1"; havana_transcript "OTTMUST00000097844.1";
chr12	HAVANA	CDS	3646649	3646852	0	+	2	gene_id "ENSMUSG00000071454.14"; transcript_id "ENSMUST00000173998.8"; gene_type "protein_coding"; gene_name "Dtnb"; transcript_type "protein_coding"; transcript_name "Dtnb-217"; exon_number 3; exon_id "ENSMUSE00000928265.2"; level 1; protein_id "ENSMUSP00000133774.2"; transcript_support_level "3"; mgi_id "MGI:1203728"; tag "mRNA_end_NF"; tag "cds_end_NF"; tag "exp_conf"; havana_gene "OTTMUSG00000037895.1"; havana_transcript "OTTMUST00000097844.1";
chr12	HAVANA	exon	3646649	3646862	0	+	.	gene_id "ENSMUSG00000071454.14"; transcript_id "ENSMUST00000173199.8"; gene_type "protein_coding"; gene_name "Dtnb"; transcript_type "protein_coding"; transcript_name "Dtnb-210"; exon_number 4; exon_id "ENSMUSE00001272838.2"; level 2; protein_id "ENSMUSP00000134392.2"; transcript_support_level "5"; mgi_id "MGI:1203728"; tag "not_organism_supported"; tag "basic"; havana_gene "OTTMUSG00000037895.1"; havana_transcript "OTTMUST00000097768.1";
chr12	HAVANA	CDS	3646649	3646862	0	+	2	gene_id "ENSMUSG00000071454.14"; transcript_id "ENSMUST00000173199.8"; gene_type "protein_coding"; gene_name "Dtnb"; transcript_type "protein_coding"; transcript_name "Dtnb-210"; exon_number 4; exon_id "ENSMUSE00001272838.2"; level 2; protein_id "ENSMUSP00000134392.2"; transcript_support_level "5"; mgi_id "MGI:1203728"; tag "not_organism_supported"; tag "basic"; havana_gene "OTTMUSG00000037895.1"; havana_transcript "OTTMUST00000097768.1";
chr12	HAVANA	exon	3646649	3646862	0	+	.	gene_id "ENSMUSG00000071454.14"; transcript_id "ENSMUST00000164578.9"; gene_type "protein_coding"; gene_name "Dtnb"; transcript_type "protein_coding"; transcript_name "Dtnb-203"; exon_number 4; exon_id "ENSMUSE00001272838.2"; level 2; protein_id "ENSMUSP00000126194.3"; transcript_support_level "1"; mgi_id "MGI:1203728"; tag "basic"; tag "CCDS"; ccdsid "CCDS49015.1"; havana_gene "OTTMUSG00000037895.1"; havana_transcript "OTTMUST00000097707.1";
chr12	HAVANA	CDS	3646649	3646862	0	+	2	gene_id "ENSMUSG00000071454.14"; transcript_id "ENSMUST00000164578.9"; gene_type "protein_coding"; gene_name "Dtnb"; transcript_type "protein_coding"; transcript_name "Dtnb-203"; exon_number 4; exon_id "ENSMUSE00001272838.2"; level 2; protein_id "ENSMUSP00000126194.3"; transcript_support_level "1"; mgi_id "MGI:1203728"; tag "basic"; tag "CCDS"; ccdsid "CCDS49015.1"; havana_gene "OTTMUSG00000037895.1"; havana_transcript "OTTMUST00000097707.1";
chr12	HAVANA	exon	3646649	3646862	0	+	.	gene_id "ENSMUSG00000071454.14"; transcript_id "ENSMUST00000164607.9"; gene_type "protein_coding"; gene_name "Dtnb"; transcript_type "nonsense_mediated_decay"; transcript_name "Dtnb-204"; exon_number 4; exon_id "ENSMUSE00001272838.2"; level 2; protein_id "ENSMUSP00000128230.3"; transcript_support_level "1"; mgi_id "MGI:1203728"; havana_gene "OTTMUSG00000037895.1"; havana_transcript "OTTMUST00000097770.1";
chr12	HAVANA	CDS	3646649	3646862	0	+	2	gene_id "ENSMUSG00000071454.14"; transcript_id "ENSMUST00000164607.9"; gene_type "protein_coding"; gene_name "Dtnb"; transcript_type "nonsense_mediated_decay"; transcript_name "Dtnb-204"; exon_number 4; exon_id "ENSMUSE00001272838.2"; level 2; protein_id "ENSMUSP00000128230.3"; transcript_support_level "1"; mgi_id "MGI:1203728"; havana_gene "OTTMUSG00000037895.1"; havana_transcript "OTTMUST00000097770.1";
chr12	HAVANA	exon	3646649	3646862	0	+	.	gene_id "ENSMUSG00000071454.14"; transcript_id "ENSMUST00000174479.8"; gene_type "protein_coding"; gene_name "Dtnb"; transcript_type "protein_coding"; transcript_name "Dtnb-222"; exon_number 4; exon_id "ENSMUSE00001272838.2"; level 2; protein_id "ENSMUSP00000133702.2"; transcript_support_level "1"; mgi_id "MGI:1203728"; tag "basic"; havana_gene "OTTMUSG00000037895.1"; havana_transcript "OTTMUST00000097791.1";
chr12	HAVANA	CDS	3646649	3646862	0	+	2	gene_id "ENSMUSG00000071454.14"; transcript_id "ENSMUST00000174479.8"; gene_type "protein_coding"; gene_name "Dtnb"; transcript_type "protein_coding"; transcript_name "Dtnb-222"; exon_number 4; exon_id "ENSMUSE00001272838.2"; level 2; protein_id "ENSMUSP00000133702.2"; transcript_support_level "1"; mgi_id "MGI:1203728"; tag "basic"; havana_gene "OTTMUSG00000037895.1"; havana_transcript "OTTMUST00000097791.1";
chr12	HAVANA	exon	3646649	3646862	0	+	.	gene_id "ENSMUSG00000071454.14"; transcript_id "ENSMUST00000168806.8"; gene_type "protein_coding"; gene_name "Dtnb"; transcript_type "retained_intron"; transcript_name "Dtnb-205"; exon_number 4; exon_id "ENSMUSE00001247299.2"; level 2; transcript_support_level "1"; mgi_id "MGI:1203728"; havana_gene "OTTMUSG00000037895.1"; havana_transcript "OTTMUST00000097792.1";
chr12	HAVANA	exon	3646649	3646862	0	+	.	gene_id "ENSMUSG00000071454.14"; transcript_id "ENSMUST00000173240.8"; gene_type "protein_coding"; gene_name "Dtnb"; transcript_type "protein_coding"; transcript_name "Dtnb-211"; exon_number 4; exon_id "ENSMUSE00001272838.2"; level 2; protein_id "ENSMUSP00000133722.2"; transcript_support_level "5"; mgi_id "MGI:1203728"; tag "not_organism_supported"; tag "basic"; havana_gene "OTTMUSG00000037895.1"; havana_transcript "OTTMUST00000097793.1";
chr12	HAVANA	CDS	3646649	3646862	0	+	2	gene_id "ENSMUSG00000071454.14"; transcript_id "ENSMUST00000173240.8"; gene_type "protein_coding"; gene_name "Dtnb"; transcript_type "protein_coding"; transcript_name "Dtnb-211"; exon_number 4; exon_id "ENSMUSE00001272838.2"; level 2; protein_id "ENSMUSP00000133722.2"; transcript_support_level "5"; mgi_id "MGI:1203728"; tag "not_organism_supported"; tag "basic"; havana_gene "OTTMUSG00000037895.1"; havana_transcript "OTTMUST00000097793.1";
chr12	HAVANA	exon	3646649	3646862	0	+	.	gene_id "ENSMUSG00000071454.14"; transcript_id "ENSMUST00000174639.8"; gene_type "protein_coding"; gene_name "Dtnb"; transcript_type "nonsense_mediated_decay"; transcript_name "Dtnb-224"; exon_number 4; exon_id "ENSMUSE00001272838.2"; level 2; protein_id "ENSMUSP00000133601.2"; transcript_support_level "5"; mgi_id "MGI:1203728"; tag "not_organism_supported"; havana_gene "OTTMUSG00000037895.1"; havana_transcript "OTTMUST00000097794.1";
chr12	HAVANA	CDS	3646649	3646862	0	+	2	gene_id "ENSMUSG00000071454.14"; transcript_id "ENSMUST00000174639.8"; gene_type "protein_coding"; gene_name "Dtnb"; transcript_type "nonsense_mediated_decay"; transcript_name "Dtnb-224"; exon_number 4; exon_id "ENSMUSE00001272838.2"; level 2; protein_id "ENSMUSP00000133601.2"; transcript_support_level "5"; mgi_id "MGI:1203728"; tag "not_organism_supported"; havana_gene "OTTMUSG00000037895.1"; havana_transcript "OTTMUST00000097794.1";
chr12	HAVANA	exon	3646649	3646862	0	+	.	gene_id "ENSMUSG00000071454.14"; transcript_id "ENSMUST00000174290.8"; gene_type "protein_coding"; gene_name "Dtnb"; transcript_type "nonsense_mediated_decay"; transcript_name "Dtnb-219"; exon_number 4; exon_id "ENSMUSE00001272838.2"; level 2; protein_id "ENSMUSP00000133697.2"; transcript_support_level "5"; mgi_id "MGI:1203728"; tag "not_organism_supported"; havana_gene "OTTMUSG00000037895.1"; havana_transcript "OTTMUST00000097795.1";
chr12	HAVANA	CDS	3646649	3646862	0	+	2	gene_id "ENSMUSG00000071454.14"; transcript_id "ENSMUST00000174290.8"; gene_type "protein_coding"; gene_name "Dtnb"; transcript_type "nonsense_mediated_decay"; transcript_name "Dtnb-219"; exon_number 4; exon_id "ENSMUSE00001272838.2"; level 2; protein_id "ENSMUSP00000133697.2"; transcript_support_level "5"; mgi_id "MGI:1203728"; tag "not_organism_supported"; havana_gene "OTTMUSG00000037895.1"; havana_transcript "OTTMUST00000097795.1";
chr12	HAVANA	exon	3646649	3646862	0	+	.	gene_id "ENSMUSG00000071454.14"; transcript_id "ENSMUST00000173524.8"; gene_type "protein_coding"; gene_name "Dtnb"; transcript_type "protein_coding_CDS_not_defined"; transcript_name "Dtnb-214"; exon_number 4; exon_id "ENSMUSE00001247299.2"; level 2; transcript_support_level "1"; mgi_id "MGI:1203728"; havana_gene "OTTMUSG00000037895.1"; havana_transcript "OTTMUST00000097796.1";
chr12	HAVANA	exon	3646649	3646862	0	+	.	gene_id "ENSMUSG00000071454.14"; transcript_id "ENSMUST00000174663.8"; gene_type "protein_coding"; gene_name "Dtnb"; transcript_type "protein_coding"; transcript_name "Dtnb-225"; exon_number 4; exon_id "ENSMUSE00001272838.2"; level 2; protein_id "ENSMUSP00000134146.2"; transcript_support_level "5"; mgi_id "MGI:1203728"; tag "not_organism_supported"; tag "basic"; tag "Ensembl_canonical"; tag "GENCODE_Primary"; tag "appris_principal_1"; havana_gene "OTTMUSG00000037895.1"; havana_transcript "OTTMUST00000097797.1";
chr12	HAVANA	CDS	3646649	3646862	0	+	2	gene_id "ENSMUSG00000071454.14"; transcript_id "ENSMUST00000174663.8"; gene_type "protein_coding"; gene_name "Dtnb"; transcript_type "protein_coding"; transcript_name "Dtnb-225"; exon_number 4; exon_id "ENSMUSE00001272838.2"; level 2; protein_id "ENSMUSP00000134146.2"; transcript_support_level "5"; mgi_id "MGI:1203728"; tag "not_organism_supported"; tag "basic"; tag "Ensembl_canonical"; tag "GENCODE_Primary"; tag "appris_principal_1"; havana_gene "OTTMUSG00000037895.1"; havana_transcript "OTTMUST00000097797.1";
chr12	HAVANA	exon	3646649	3646862	0	+	.	gene_id "ENSMUSG00000071454.14"; transcript_id "ENSMUST00000173736.8"; gene_type "protein_coding"; gene_name "Dtnb"; transcript_type "protein_coding"; transcript_name "Dtnb-216"; exon_number 4; exon_id "ENSMUSE00001272838.2"; level 2; protein_id "ENSMUSP00000134519.2"; transcript_support_level "5"; mgi_id "MGI:1203728"; tag "not_organism_supported"; tag "basic"; havana_gene "OTTMUSG00000037895.1"; havana_transcript "OTTMUST00000097798.1";
chr12	HAVANA	CDS	3646649	3646862	0	+	2	gene_id "ENSMUSG00000071454.14"; transcript_id "ENSMUST00000173736.8"; gene_type "protein_coding"; gene_name "Dtnb"; transcript_type "protein_coding"; transcript_name "Dtnb-216"; exon_number 4; exon_id "ENSMUSE00001272838.2"; level 2; protein_id "ENSMUSP00000134519.2"; transcript_support_level "5"; mgi_id "MGI:1203728"; tag "not_organism_supported"; tag "basic"; havana_gene "OTTMUSG00000037895.1"; havana_transcript "OTTMUST00000097798.1";
chr12	HAVANA	exon	3646649	3646862	0	+	.	gene_id "ENSMUSG00000071454.14"; transcript_id "ENSMUST00000101637.11"; gene_type "protein_coding"; gene_name "Dtnb"; transcript_type "nonsense_mediated_decay"; transcript_name "Dtnb-202"; exon_number 4; exon_id "ENSMUSE00001272838.2"; level 2; protein_id "ENSMUSP00000099161.5"; transcript_support_level "1"; mgi_id "MGI:1203728"; havana_gene "OTTMUSG00000037895.1"; havana_transcript "OTTMUST00000097799.1";
chr12	HAVANA	CDS	3646649	3646862	0	+	2	gene_id "ENSMUSG00000071454.14"; transcript_id "ENSMUST00000101637.11"; gene_type "protein_coding"; gene_name "Dtnb"; transcript_type "nonsense_mediated_decay"; transcript_name "Dtnb-202"; exon_number 4; exon_id "ENSMUSE00001272838.2"; level 2; protein_id "ENSMUSP00000099161.5"; transcript_support_level "1"; mgi_id "MGI:1203728"; havana_gene "OTTMUSG00000037895.1"; havana_transcript "OTTMUST00000097799.1";
chr12	HAVANA	exon	3646649	3646862	0	+	.	gene_id "ENSMUSG00000071454.14"; transcript_id "ENSMUST00000174109.8"; gene_type "protein_coding"; gene_name "Dtnb"; transcript_type "nonsense_mediated_decay"; transcript_name "Dtnb-218"; exon_number 4; exon_id "ENSMUSE00001272838.2"; level 2; protein_id "ENSMUSP00000134151.2"; transcript_support_level "5"; mgi_id "MGI:1203728"; tag "not_organism_supported"; havana_gene "OTTMUSG00000037895.1"; havana_transcript "OTTMUST00000097839.1";
chr12	HAVANA	CDS	3646649	3646862	0	+	2	gene_id "ENSMUSG00000071454.14"; transcript_id "ENSMUST00000174109.8"; gene_type "protein_coding"; gene_name "Dtnb"; transcript_type "nonsense_mediated_decay"; transcript_name "Dtnb-218"; exon_number 4; exon_id "ENSMUSE00001272838.2"; level 2; protein_id "ENSMUSP00000134151.2"; transcript_support_level "5"; mgi_id "MGI:1203728"; tag "not_organism_supported"; havana_gene "OTTMUSG00000037895.1"; havana_transcript "OTTMUST00000097839.1";
chr12	HAVANA	exon	3646649	3646862	0	+	.	gene_id "ENSMUSG00000071454.14"; transcript_id "ENSMUST00000077930.13"; gene_type "protein_coding"; gene_name "Dtnb"; transcript_type "protein_coding"; transcript_name "Dtnb-201"; exon_number 4; exon_id "ENSMUSE00001272838.2"; level 2; protein_id "ENSMUSP00000077085.7"; transcript_support_level "1"; mgi_id "MGI:1203728"; tag "basic"; tag "CCDS"; ccdsid "CCDS36396.2"; havana_gene "OTTMUSG00000037895.1"; havana_transcript "OTTMUST00000097840.1";
chr12	HAVANA	CDS	3646649	3646862	0	+	2	gene_id "ENSMUSG00000071454.14"; transcript_id "ENSMUST00000077930.13"; gene_type "protein_coding"; gene_name "Dtnb"; transcript_type "protein_coding"; transcript_name "Dtnb-201"; exon_number 4; exon_id "ENSMUSE00001272838.2"; level 2; protein_id "ENSMUSP00000077085.7"; transcript_support_level "1"; mgi_id "MGI:1203728"; tag "basic"; tag "CCDS"; ccdsid "CCDS36396.2"; havana_gene "OTTMUSG00000037895.1"; havana_transcript "OTTMUST00000097840.1";
chr12	HAVANA	exon	3646649	3646862	0	+	.	gene_id "ENSMUSG00000071454.14"; transcript_id "ENSMUST00000174547.8"; gene_type "protein_coding"; gene_name "Dtnb"; transcript_type "protein_coding"; transcript_name "Dtnb-223"; exon_number 3; exon_id "ENSMUSE00001272838.2"; level 2; protein_id "ENSMUSP00000133927.2"; transcript_support_level "5"; mgi_id "MGI:1203728"; tag "not_organism_supported"; tag "basic"; havana_gene "OTTMUSG00000037895.1"; havana_transcript "OTTMUST00000097841.1";
chr12	HAVANA	CDS	3646649	3646862	0	+	2	gene_id "ENSMUSG00000071454.14"; transcript_id "ENSMUST00000174547.8"; gene_type "protein_coding"; gene_name "Dtnb"; transcript_type "protein_coding"; transcript_name "Dtnb-223"; exon_number 3; exon_id "ENSMUSE00001272838.2"; level 2; protein_id "ENSMUSP00000133927.2"; transcript_support_level "5"; mgi_id "MGI:1203728"; tag "not_organism_supported"; tag "basic"; havana_gene "OTTMUSG00000037895.1"; havana_transcript "OTTMUST00000097841.1";
chr12	ENSEMBL_gcm37	exon	3646649	3646862	1.80084451609713	+	.	gene_id "ENSMUSG00000071454.14"; transcript_id "ENSMUSG00000071454.14_tx_106"; exon_id "chr12_3646649_3646862_+"; exonnum "4"; txlen "2205";
chr12	ENSEMBL_gcm37	exon	3646649	3646862	1.80084451609713	+	.	gene_id "ENSMUSG00000071454.14"; transcript_id "ENSMUSG00000071454.14_tx_107"; exon_id "chr12_3646649_3646862_+"; exonnum "4"; txlen "2246";
chr12	ENSEMBL_gcm37	exon	3646649	3646862	1.80084451609713	+	.	gene_id "ENSMUSG00000071454.14"; transcript_id "ENSMUSG00000071454.14_tx_108"; exon_id "chr12_3646649_3646862_+"; exonnum "4"; txlen "2295";
chr12	ENSEMBL_gcm37	exon	3646649	3646862	1.76222775805256	+	.	gene_id "ENSMUSG00000071454.14"; transcript_id "ENSMUSG00000071454.14_tx_109"; exon_id "chr12_3646649_3646862_+"; exonnum "4"; txlen "2336";
chr12	ENSEMBL_gcm37	exon	3646649	3646862	1.63196736417428	+	.	gene_id "ENSMUSG00000071454.14"; transcript_id "ENSMUSG00000071454.14_tx_114"; exon_id "chr12_3646649_3646862_+"; exonnum "4"; txlen "2336";
chr12	ENSEMBL_gcm37	exon	3646649	3646862	1.59335060612971	+	.	gene_id "ENSMUSG00000071454.14"; transcript_id "ENSMUSG00000071454.14_tx_119"; exon_id "chr12_3646649_3646862_+"; exonnum "4"; txlen "2426";
chr12	ENSEMBL_gcm37	exon	3646649	3646862	0.0298885931783364	+	.	gene_id "ENSMUSG00000071454.14"; transcript_id "ENSMUSG00000071454.14_tx_122"; exon_id "chr12_3646649_3646862_+"; exonnum "5"; txlen "2386";
chr12	ENSEMBL_gcm37	exon	3646649	3646862	2.67724257128834	+	.	gene_id "ENSMUSG00000071454.14"; transcript_id "ENSMUSG00000071454.14_tx_73"; exon_id "chr12_3646649_3646862_+"; exonnum "4"; txlen "2226";
chr12	ENSEMBL_gcm37	exon	3646649	3646862	2.32933211531432	+	.	gene_id "ENSMUSG00000071454.14"; transcript_id "ENSMUSG00000071454.14_tx_85"; exon_id "chr12_3646649_3646862_+"; exonnum "4"; txlen "2316";
chr12	ENSEMBL_gcm37	exon	3646649	3646862	2.12731959249069	+	.	gene_id "ENSMUSG00000071454.14"; transcript_id "ENSMUSG00000071454.14_tx_90"; exon_id "chr12_3646649_3646862_+"; exonnum "4"; txlen "2267";
chr12	ENSEMBL_gcm37	exon	3646649	3646862	2.12731959249069	+	.	gene_id "ENSMUSG00000071454.14"; transcript_id "ENSMUSG00000071454.14_tx_91"; exon_id "chr12_3646649_3646862_+"; exonnum "4"; txlen "2357";
chr12	ENSEMBL_gcm37	exon	3646649	3646862	2.08870283444612	+	.	gene_id "ENSMUSG00000071454.14"; transcript_id "ENSMUSG00000071454.14_tx_95"; exon_id "chr12_3646649_3646862_+"; exonnum "4"; txlen "2357";
chr12	ENSEMBL_gcm37	exon	3646649	3646862	2.08870283444612	+	.	gene_id "ENSMUSG00000071454.14"; transcript_id "ENSMUSG00000071454.14_tx_96"; exon_id "chr12_3646649_3646862_+"; exonnum "4"; txlen "2447";
chr12	HAVANA	CDS	3667606	3667690	0	+	1	gene_id "ENSMUSG00000071454.14"; transcript_id "ENSMUST00000174290.8"; gene_type "protein_coding"; gene_name "Dtnb"; transcript_type "nonsense_mediated_decay"; transcript_name "Dtnb-219"; exon_number 5; exon_id "ENSMUSE00001268704.2"; level 2; protein_id "ENSMUSP00000133697.2"; transcript_support_level "5"; mgi_id "MGI:1203728"; tag "not_organism_supported"; havana_gene "OTTMUSG00000037895.1"; havana_transcript "OTTMUST00000097795.1";
chr12	HAVANA	exon	3667606	3667691	0	+	.	gene_id "ENSMUSG00000071454.14"; transcript_id "ENSMUST00000173199.8"; gene_type "protein_coding"; gene_name "Dtnb"; transcript_type "protein_coding"; transcript_name "Dtnb-210"; exon_number 5; exon_id "ENSMUSE00001268704.2"; level 2; protein_id "ENSMUSP00000134392.2"; transcript_support_level "5"; mgi_id "MGI:1203728"; tag "not_organism_supported"; tag "basic"; havana_gene "OTTMUSG00000037895.1"; havana_transcript "OTTMUST00000097768.1";
chr12	HAVANA	CDS	3667606	3667691	0	+	1	gene_id "ENSMUSG00000071454.14"; transcript_id "ENSMUST00000173199.8"; gene_type "protein_coding"; gene_name "Dtnb"; transcript_type "protein_coding"; transcript_name "Dtnb-210"; exon_number 5; exon_id "ENSMUSE00001268704.2"; level 2; protein_id "ENSMUSP00000134392.2"; transcript_support_level "5"; mgi_id "MGI:1203728"; tag "not_organism_supported"; tag "basic"; havana_gene "OTTMUSG00000037895.1"; havana_transcript "OTTMUST00000097768.1";
chr12	HAVANA	exon	3667606	3667691	0	+	.	gene_id "ENSMUSG00000071454.14"; transcript_id "ENSMUST00000164578.9"; gene_type "protein_coding"; gene_name "Dtnb"; transcript_type "protein_coding"; transcript_name "Dtnb-203"; exon_number 5; exon_id "ENSMUSE00001268704.2"; level 2; protein_id "ENSMUSP00000126194.3"; transcript_support_level "1"; mgi_id "MGI:1203728"; tag "basic"; tag "CCDS"; ccdsid "CCDS49015.1"; havana_gene "OTTMUSG00000037895.1"; havana_transcript "OTTMUST00000097707.1";
chr12	HAVANA	CDS	3667606	3667691	0	+	1	gene_id "ENSMUSG00000071454.14"; transcript_id "ENSMUST00000164578.9"; gene_type "protein_coding"; gene_name "Dtnb"; transcript_type "protein_coding"; transcript_name "Dtnb-203"; exon_number 5; exon_id "ENSMUSE00001268704.2"; level 2; protein_id "ENSMUSP00000126194.3"; transcript_support_level "1"; mgi_id "MGI:1203728"; tag "basic"; tag "CCDS"; ccdsid "CCDS49015.1"; havana_gene "OTTMUSG00000037895.1"; havana_transcript "OTTMUST00000097707.1";
chr12	HAVANA	exon	3667606	3667691	0	+	.	gene_id "ENSMUSG00000071454.14"; transcript_id "ENSMUST00000164607.9"; gene_type "protein_coding"; gene_name "Dtnb"; transcript_type "nonsense_mediated_decay"; transcript_name "Dtnb-204"; exon_number 5; exon_id "ENSMUSE00001268704.2"; level 2; protein_id "ENSMUSP00000128230.3"; transcript_support_level "1"; mgi_id "MGI:1203728"; havana_gene "OTTMUSG00000037895.1"; havana_transcript "OTTMUST00000097770.1";
chr12	HAVANA	CDS	3667606	3667691	0	+	1	gene_id "ENSMUSG00000071454.14"; transcript_id "ENSMUST00000164607.9"; gene_type "protein_coding"; gene_name "Dtnb"; transcript_type "nonsense_mediated_decay"; transcript_name "Dtnb-204"; exon_number 5; exon_id "ENSMUSE00001268704.2"; level 2; protein_id "ENSMUSP00000128230.3"; transcript_support_level "1"; mgi_id "MGI:1203728"; havana_gene "OTTMUSG00000037895.1"; havana_transcript "OTTMUST00000097770.1";
chr12	HAVANA	exon	3667606	3667691	0	+	.	gene_id "ENSMUSG00000071454.14"; transcript_id "ENSMUST00000174479.8"; gene_type "protein_coding"; gene_name "Dtnb"; transcript_type "protein_coding"; transcript_name "Dtnb-222"; exon_number 5; exon_id "ENSMUSE00001268704.2"; level 2; protein_id "ENSMUSP00000133702.2"; transcript_support_level "1"; mgi_id "MGI:1203728"; tag "basic"; havana_gene "OTTMUSG00000037895.1"; havana_transcript "OTTMUST00000097791.1";
chr12	HAVANA	CDS	3667606	3667691	0	+	1	gene_id "ENSMUSG00000071454.14"; transcript_id "ENSMUST00000174479.8"; gene_type "protein_coding"; gene_name "Dtnb"; transcript_type "protein_coding"; transcript_name "Dtnb-222"; exon_number 5; exon_id "ENSMUSE00001268704.2"; level 2; protein_id "ENSMUSP00000133702.2"; transcript_support_level "1"; mgi_id "MGI:1203728"; tag "basic"; havana_gene "OTTMUSG00000037895.1"; havana_transcript "OTTMUST00000097791.1";
chr12	HAVANA	exon	3667606	3667691	0	+	.	gene_id "ENSMUSG00000071454.14"; transcript_id "ENSMUST00000168806.8"; gene_type "protein_coding"; gene_name "Dtnb"; transcript_type "retained_intron"; transcript_name "Dtnb-205"; exon_number 5; exon_id "ENSMUSE00001260758.2"; level 2; transcript_support_level "1"; mgi_id "MGI:1203728"; havana_gene "OTTMUSG00000037895.1"; havana_transcript "OTTMUST00000097792.1";
chr12	HAVANA	exon	3667606	3667691	0	+	.	gene_id "ENSMUSG00000071454.14"; transcript_id "ENSMUST00000173240.8"; gene_type "protein_coding"; gene_name "Dtnb"; transcript_type "protein_coding"; transcript_name "Dtnb-211"; exon_number 5; exon_id "ENSMUSE00001268704.2"; level 2; protein_id "ENSMUSP00000133722.2"; transcript_support_level "5"; mgi_id "MGI:1203728"; tag "not_organism_supported"; tag "basic"; havana_gene "OTTMUSG00000037895.1"; havana_transcript "OTTMUST00000097793.1";
chr12	HAVANA	CDS	3667606	3667691	0	+	1	gene_id "ENSMUSG00000071454.14"; transcript_id "ENSMUST00000173240.8"; gene_type "protein_coding"; gene_name "Dtnb"; transcript_type "protein_coding"; transcript_name "Dtnb-211"; exon_number 5; exon_id "ENSMUSE00001268704.2"; level 2; protein_id "ENSMUSP00000133722.2"; transcript_support_level "5"; mgi_id "MGI:1203728"; tag "not_organism_supported"; tag "basic"; havana_gene "OTTMUSG00000037895.1"; havana_transcript "OTTMUST00000097793.1";
chr12	HAVANA	exon	3667606	3667691	0	+	.	gene_id "ENSMUSG00000071454.14"; transcript_id "ENSMUST00000174290.8"; gene_type "protein_coding"; gene_name "Dtnb"; transcript_type "nonsense_mediated_decay"; transcript_name "Dtnb-219"; exon_number 5; exon_id "ENSMUSE00001268704.2"; level 2; protein_id "ENSMUSP00000133697.2"; transcript_support_level "5"; mgi_id "MGI:1203728"; tag "not_organism_supported"; havana_gene "OTTMUSG00000037895.1"; havana_transcript "OTTMUST00000097795.1";
chr12	HAVANA	exon	3667606	3667691	0	+	.	gene_id "ENSMUSG00000071454.14"; transcript_id "ENSMUST00000173524.8"; gene_type "protein_coding"; gene_name "Dtnb"; transcript_type "protein_coding_CDS_not_defined"; transcript_name "Dtnb-214"; exon_number 5; exon_id "ENSMUSE00001260758.2"; level 2; transcript_support_level "1"; mgi_id "MGI:1203728"; havana_gene "OTTMUSG00000037895.1"; havana_transcript "OTTMUST00000097796.1";
chr12	HAVANA	exon	3667606	3667691	0	+	.	gene_id "ENSMUSG00000071454.14"; transcript_id "ENSMUST00000174663.8"; gene_type "protein_coding"; gene_name "Dtnb"; transcript_type "protein_coding"; transcript_name "Dtnb-225"; exon_number 5; exon_id "ENSMUSE00001268704.2"; level 2; protein_id "ENSMUSP00000134146.2"; transcript_support_level "5"; mgi_id "MGI:1203728"; tag "not_organism_supported"; tag "basic"; tag "Ensembl_canonical"; tag "GENCODE_Primary"; tag "appris_principal_1"; havana_gene "OTTMUSG00000037895.1"; havana_transcript "OTTMUST00000097797.1";
chr12	HAVANA	CDS	3667606	3667691	0	+	1	gene_id "ENSMUSG00000071454.14"; transcript_id "ENSMUST00000174663.8"; gene_type "protein_coding"; gene_name "Dtnb"; transcript_type "protein_coding"; transcript_name "Dtnb-225"; exon_number 5; exon_id "ENSMUSE00001268704.2"; level 2; protein_id "ENSMUSP00000134146.2"; transcript_support_level "5"; mgi_id "MGI:1203728"; tag "not_organism_supported"; tag "basic"; tag "Ensembl_canonical"; tag "GENCODE_Primary"; tag "appris_principal_1"; havana_gene "OTTMUSG00000037895.1"; havana_transcript "OTTMUST00000097797.1";
chr12	HAVANA	exon	3667606	3667691	0	+	.	gene_id "ENSMUSG00000071454.14"; transcript_id "ENSMUST00000173736.8"; gene_type "protein_coding"; gene_name "Dtnb"; transcript_type "protein_coding"; transcript_name "Dtnb-216"; exon_number 5; exon_id "ENSMUSE00001268704.2"; level 2; protein_id "ENSMUSP00000134519.2"; transcript_support_level "5"; mgi_id "MGI:1203728"; tag "not_organism_supported"; tag "basic"; havana_gene "OTTMUSG00000037895.1"; havana_transcript "OTTMUST00000097798.1";
chr12	HAVANA	CDS	3667606	3667691	0	+	1	gene_id "ENSMUSG00000071454.14"; transcript_id "ENSMUST00000173736.8"; gene_type "protein_coding"; gene_name "Dtnb"; transcript_type "protein_coding"; transcript_name "Dtnb-216"; exon_number 5; exon_id "ENSMUSE00001268704.2"; level 2; protein_id "ENSMUSP00000134519.2"; transcript_support_level "5"; mgi_id "MGI:1203728"; tag "not_organism_supported"; tag "basic"; havana_gene "OTTMUSG00000037895.1"; havana_transcript "OTTMUST00000097798.1";
chr12	HAVANA	exon	3667606	3667691	0	+	.	gene_id "ENSMUSG00000071454.14"; transcript_id "ENSMUST00000101637.11"; gene_type "protein_coding"; gene_name "Dtnb"; transcript_type "nonsense_mediated_decay"; transcript_name "Dtnb-202"; exon_number 5; exon_id "ENSMUSE00001268704.2"; level 2; protein_id "ENSMUSP00000099161.5"; transcript_support_level "1"; mgi_id "MGI:1203728"; havana_gene "OTTMUSG00000037895.1"; havana_transcript "OTTMUST00000097799.1";
chr12	HAVANA	CDS	3667606	3667691	0	+	1	gene_id "ENSMUSG00000071454.14"; transcript_id "ENSMUST00000101637.11"; gene_type "protein_coding"; gene_name "Dtnb"; transcript_type "nonsense_mediated_decay"; transcript_name "Dtnb-202"; exon_number 5; exon_id "ENSMUSE00001268704.2"; level 2; protein_id "ENSMUSP00000099161.5"; transcript_support_level "1"; mgi_id "MGI:1203728"; havana_gene "OTTMUSG00000037895.1"; havana_transcript "OTTMUST00000097799.1";
chr12	HAVANA	exon	3667606	3667691	0	+	.	gene_id "ENSMUSG00000071454.14"; transcript_id "ENSMUST00000077930.13"; gene_type "protein_coding"; gene_name "Dtnb"; transcript_type "protein_coding"; transcript_name "Dtnb-201"; exon_number 5; exon_id "ENSMUSE00001268704.2"; level 2; protein_id "ENSMUSP00000077085.7"; transcript_support_level "1"; mgi_id "MGI:1203728"; tag "basic"; tag "CCDS"; ccdsid "CCDS36396.2"; havana_gene "OTTMUSG00000037895.1"; havana_transcript "OTTMUST00000097840.1";
chr12	HAVANA	CDS	3667606	3667691	0	+	1	gene_id "ENSMUSG00000071454.14"; transcript_id "ENSMUST00000077930.13"; gene_type "protein_coding"; gene_name "Dtnb"; transcript_type "protein_coding"; transcript_name "Dtnb-201"; exon_number 5; exon_id "ENSMUSE00001268704.2"; level 2; protein_id "ENSMUSP00000077085.7"; transcript_support_level "1"; mgi_id "MGI:1203728"; tag "basic"; tag "CCDS"; ccdsid "CCDS36396.2"; havana_gene "OTTMUSG00000037895.1"; havana_transcript "OTTMUST00000097840.1";
chr12	HAVANA	exon	3667606	3667691	0	+	.	gene_id "ENSMUSG00000071454.14"; transcript_id "ENSMUST00000174547.8"; gene_type "protein_coding"; gene_name "Dtnb"; transcript_type "protein_coding"; transcript_name "Dtnb-223"; exon_number 4; exon_id "ENSMUSE00001268704.2"; level 2; protein_id "ENSMUSP00000133927.2"; transcript_support_level "5"; mgi_id "MGI:1203728"; tag "not_organism_supported"; tag "basic"; havana_gene "OTTMUSG00000037895.1"; havana_transcript "OTTMUST00000097841.1";
chr12	HAVANA	CDS	3667606	3667691	0	+	1	gene_id "ENSMUSG00000071454.14"; transcript_id "ENSMUST00000174547.8"; gene_type "protein_coding"; gene_name "Dtnb"; transcript_type "protein_coding"; transcript_name "Dtnb-223"; exon_number 4; exon_id "ENSMUSE00001268704.2"; level 2; protein_id "ENSMUSP00000133927.2"; transcript_support_level "5"; mgi_id "MGI:1203728"; tag "not_organism_supported"; tag "basic"; havana_gene "OTTMUSG00000037895.1"; havana_transcript "OTTMUST00000097841.1";
chr12	ENSEMBL_gcm37	exon	3667606	3667691	1.80084451609713	+	.	gene_id "ENSMUSG00000071454.14"; transcript_id "ENSMUSG00000071454.14_tx_106"; exon_id "chr12_3667606_3667691_+"; exonnum "5"; txlen "2205";
chr12	ENSEMBL_gcm37	exon	3667606	3667691	1.80084451609713	+	.	gene_id "ENSMUSG00000071454.14"; transcript_id "ENSMUSG00000071454.14_tx_107"; exon_id "chr12_3667606_3667691_+"; exonnum "5"; txlen "2246";
chr12	ENSEMBL_gcm37	exon	3667606	3667691	1.80084451609713	+	.	gene_id "ENSMUSG00000071454.14"; transcript_id "ENSMUSG00000071454.14_tx_108"; exon_id "chr12_3667606_3667691_+"; exonnum "5"; txlen "2295";
chr12	ENSEMBL_gcm37	exon	3667606	3667691	1.76222775805256	+	.	gene_id "ENSMUSG00000071454.14"; transcript_id "ENSMUSG00000071454.14_tx_109"; exon_id "chr12_3667606_3667691_+"; exonnum "5"; txlen "2336";
chr12	ENSEMBL_gcm37	exon	3667606	3667691	1.63196736417428	+	.	gene_id "ENSMUSG00000071454.14"; transcript_id "ENSMUSG00000071454.14_tx_114"; exon_id "chr12_3667606_3667691_+"; exonnum "5"; txlen "2336";
chr12	ENSEMBL_gcm37	exon	3667606	3667691	1.59335060612971	+	.	gene_id "ENSMUSG00000071454.14"; transcript_id "ENSMUSG00000071454.14_tx_119"; exon_id "chr12_3667606_3667691_+"; exonnum "5"; txlen "2426";
chr12	ENSEMBL_gcm37	exon	3667606	3667691	0.0298885931783364	+	.	gene_id "ENSMUSG00000071454.14"; transcript_id "ENSMUSG00000071454.14_tx_122"; exon_id "chr12_3667606_3667691_+"; exonnum "6"; txlen "2386";
chr12	ENSEMBL_gcm37	exon	3667606	3667691	2.67724257128834	+	.	gene_id "ENSMUSG00000071454.14"; transcript_id "ENSMUSG00000071454.14_tx_73"; exon_id "chr12_3667606_3667691_+"; exonnum "5"; txlen "2226";
chr12	ENSEMBL_gcm37	exon	3667606	3667691	2.32933211531432	+	.	gene_id "ENSMUSG00000071454.14"; transcript_id "ENSMUSG00000071454.14_tx_85"; exon_id "chr12_3667606_3667691_+"; exonnum "5"; txlen "2316";
chr12	ENSEMBL_gcm37	exon	3667606	3667691	2.12731959249069	+	.	gene_id "ENSMUSG00000071454.14"; transcript_id "ENSMUSG00000071454.14_tx_90"; exon_id "chr12_3667606_3667691_+"; exonnum "5"; txlen "2267";
chr12	ENSEMBL_gcm37	exon	3667606	3667691	2.12731959249069	+	.	gene_id "ENSMUSG00000071454.14"; transcript_id "ENSMUSG00000071454.14_tx_91"; exon_id "chr12_3667606_3667691_+"; exonnum "5"; txlen "2357";
chr12	ENSEMBL_gcm37	exon	3667606	3667691	2.08870283444612	+	.	gene_id "ENSMUSG00000071454.14"; transcript_id "ENSMUSG00000071454.14_tx_95"; exon_id "chr12_3667606_3667691_+"; exonnum "5"; txlen "2357";
chr12	ENSEMBL_gcm37	exon	3667606	3667691	2.08870283444612	+	.	gene_id "ENSMUSG00000071454.14"; transcript_id "ENSMUSG00000071454.14_tx_96"; exon_id "chr12_3667606_3667691_+"; exonnum "5"; txlen "2447";
chr12	HAVANA	stop_codon	3667691	3667691	0	+	0	gene_id "ENSMUSG00000071454.14"; transcript_id "ENSMUST00000174290.8"; gene_type "protein_coding"; gene_name "Dtnb"; transcript_type "nonsense_mediated_decay"; transcript_name "Dtnb-219"; exon_number 5; exon_id "ENSMUSE00001301908.2"; level 2; protein_id "ENSMUSP00000133697.2"; transcript_support_level "5"; mgi_id "MGI:1203728"; tag "not_organism_supported"; havana_gene "OTTMUSG00000037895.1"; havana_transcript "OTTMUST00000097795.1";
chr12	HAVANA	UTR	3667691	3667691	0	+	.	gene_id "ENSMUSG00000071454.14"; transcript_id "ENSMUST00000174290.8"; gene_type "protein_coding"; gene_name "Dtnb"; transcript_type "nonsense_mediated_decay"; transcript_name "Dtnb-219"; exon_number 5; exon_id "ENSMUSE00001268704.2"; level 2; protein_id "ENSMUSP00000133697.2"; transcript_support_level "5"; mgi_id "MGI:1203728"; tag "not_organism_supported"; havana_gene "OTTMUSG00000037895.1"; havana_transcript "OTTMUST00000097795.1";
chr12	HAVANA	CDS	3682810	3682861	0	+	1	gene_id "ENSMUSG00000071454.14"; transcript_id "ENSMUST00000174109.8"; gene_type "protein_coding"; gene_name "Dtnb"; transcript_type "nonsense_mediated_decay"; transcript_name "Dtnb-218"; exon_number 5; exon_id "ENSMUSE00001268461.2"; level 2; protein_id "ENSMUSP00000134151.2"; transcript_support_level "5"; mgi_id "MGI:1203728"; tag "not_organism_supported"; havana_gene "OTTMUSG00000037895.1"; havana_transcript "OTTMUST00000097839.1";
chr12	HAVANA	exon	3682810	3682964	0	+	.	gene_id "ENSMUSG00000071454.14"; transcript_id "ENSMUST00000173199.8"; gene_type "protein_coding"; gene_name "Dtnb"; transcript_type "protein_coding"; transcript_name "Dtnb-210"; exon_number 6; exon_id "ENSMUSE00001272480.2"; level 2; protein_id "ENSMUSP00000134392.2"; transcript_support_level "5"; mgi_id "MGI:1203728"; tag "not_organism_supported"; tag "basic"; havana_gene "OTTMUSG00000037895.1"; havana_transcript "OTTMUST00000097768.1";
chr12	HAVANA	CDS	3682810	3682964	0	+	2	gene_id "ENSMUSG00000071454.14"; transcript_id "ENSMUST00000173199.8"; gene_type "protein_coding"; gene_name "Dtnb"; transcript_type "protein_coding"; transcript_name "Dtnb-210"; exon_number 6; exon_id "ENSMUSE00001272480.2"; level 2; protein_id "ENSMUSP00000134392.2"; transcript_support_level "5"; mgi_id "MGI:1203728"; tag "not_organism_supported"; tag "basic"; havana_gene "OTTMUSG00000037895.1"; havana_transcript "OTTMUST00000097768.1";
chr12	HAVANA	exon	3682810	3682964	0	+	.	gene_id "ENSMUSG00000071454.14"; transcript_id "ENSMUST00000164578.9"; gene_type "protein_coding"; gene_name "Dtnb"; transcript_type "protein_coding"; transcript_name "Dtnb-203"; exon_number 6; exon_id "ENSMUSE00001272480.2"; level 2; protein_id "ENSMUSP00000126194.3"; transcript_support_level "1"; mgi_id "MGI:1203728"; tag "basic"; tag "CCDS"; ccdsid "CCDS49015.1"; havana_gene "OTTMUSG00000037895.1"; havana_transcript "OTTMUST00000097707.1";
chr12	HAVANA	CDS	3682810	3682964	0	+	2	gene_id "ENSMUSG00000071454.14"; transcript_id "ENSMUST00000164578.9"; gene_type "protein_coding"; gene_name "Dtnb"; transcript_type "protein_coding"; transcript_name "Dtnb-203"; exon_number 6; exon_id "ENSMUSE00001272480.2"; level 2; protein_id "ENSMUSP00000126194.3"; transcript_support_level "1"; mgi_id "MGI:1203728"; tag "basic"; tag "CCDS"; ccdsid "CCDS49015.1"; havana_gene "OTTMUSG00000037895.1"; havana_transcript "OTTMUST00000097707.1";
chr12	HAVANA	exon	3682810	3682964	0	+	.	gene_id "ENSMUSG00000071454.14"; transcript_id "ENSMUST00000164607.9"; gene_type "protein_coding"; gene_name "Dtnb"; transcript_type "nonsense_mediated_decay"; transcript_name "Dtnb-204"; exon_number 6; exon_id "ENSMUSE00001272480.2"; level 2; protein_id "ENSMUSP00000128230.3"; transcript_support_level "1"; mgi_id "MGI:1203728"; havana_gene "OTTMUSG00000037895.1"; havana_transcript "OTTMUST00000097770.1";
chr12	HAVANA	CDS	3682810	3682964	0	+	2	gene_id "ENSMUSG00000071454.14"; transcript_id "ENSMUST00000164607.9"; gene_type "protein_coding"; gene_name "Dtnb"; transcript_type "nonsense_mediated_decay"; transcript_name "Dtnb-204"; exon_number 6; exon_id "ENSMUSE00001272480.2"; level 2; protein_id "ENSMUSP00000128230.3"; transcript_support_level "1"; mgi_id "MGI:1203728"; havana_gene "OTTMUSG00000037895.1"; havana_transcript "OTTMUST00000097770.1";
chr12	HAVANA	exon	3682810	3682964	0	+	.	gene_id "ENSMUSG00000071454.14"; transcript_id "ENSMUST00000174479.8"; gene_type "protein_coding"; gene_name "Dtnb"; transcript_type "protein_coding"; transcript_name "Dtnb-222"; exon_number 6; exon_id "ENSMUSE00001272480.2"; level 2; protein_id "ENSMUSP00000133702.2"; transcript_support_level "1"; mgi_id "MGI:1203728"; tag "basic"; havana_gene "OTTMUSG00000037895.1"; havana_transcript "OTTMUST00000097791.1";
chr12	HAVANA	CDS	3682810	3682964	0	+	2	gene_id "ENSMUSG00000071454.14"; transcript_id "ENSMUST00000174479.8"; gene_type "protein_coding"; gene_name "Dtnb"; transcript_type "protein_coding"; transcript_name "Dtnb-222"; exon_number 6; exon_id "ENSMUSE00001272480.2"; level 2; protein_id "ENSMUSP00000133702.2"; transcript_support_level "1"; mgi_id "MGI:1203728"; tag "basic"; havana_gene "OTTMUSG00000037895.1"; havana_transcript "OTTMUST00000097791.1";
chr12	HAVANA	exon	3682810	3682964	0	+	.	gene_id "ENSMUSG00000071454.14"; transcript_id "ENSMUST00000168806.8"; gene_type "protein_coding"; gene_name "Dtnb"; transcript_type "retained_intron"; transcript_name "Dtnb-205"; exon_number 6; exon_id "ENSMUSE00001252683.2"; level 2; transcript_support_level "1"; mgi_id "MGI:1203728"; havana_gene "OTTMUSG00000037895.1"; havana_transcript "OTTMUST00000097792.1";
chr12	HAVANA	exon	3682810	3682964	0	+	.	gene_id "ENSMUSG00000071454.14"; transcript_id "ENSMUST00000173240.8"; gene_type "protein_coding"; gene_name "Dtnb"; transcript_type "protein_coding"; transcript_name "Dtnb-211"; exon_number 6; exon_id "ENSMUSE00001272480.2"; level 2; protein_id "ENSMUSP00000133722.2"; transcript_support_level "5"; mgi_id "MGI:1203728"; tag "not_organism_supported"; tag "basic"; havana_gene "OTTMUSG00000037895.1"; havana_transcript "OTTMUST00000097793.1";
chr12	HAVANA	CDS	3682810	3682964	0	+	2	gene_id "ENSMUSG00000071454.14"; transcript_id "ENSMUST00000173240.8"; gene_type "protein_coding"; gene_name "Dtnb"; transcript_type "protein_coding"; transcript_name "Dtnb-211"; exon_number 6; exon_id "ENSMUSE00001272480.2"; level 2; protein_id "ENSMUSP00000133722.2"; transcript_support_level "5"; mgi_id "MGI:1203728"; tag "not_organism_supported"; tag "basic"; havana_gene "OTTMUSG00000037895.1"; havana_transcript "OTTMUST00000097793.1";
chr12	HAVANA	exon	3682810	3682964	0	+	.	gene_id "ENSMUSG00000071454.14"; transcript_id "ENSMUST00000173524.8"; gene_type "protein_coding"; gene_name "Dtnb"; transcript_type "protein_coding_CDS_not_defined"; transcript_name "Dtnb-214"; exon_number 6; exon_id "ENSMUSE00001252683.2"; level 2; transcript_support_level "1"; mgi_id "MGI:1203728"; havana_gene "OTTMUSG00000037895.1"; havana_transcript "OTTMUST00000097796.1";
chr12	HAVANA	exon	3682810	3682964	0	+	.	gene_id "ENSMUSG00000071454.14"; transcript_id "ENSMUST00000174663.8"; gene_type "protein_coding"; gene_name "Dtnb"; transcript_type "protein_coding"; transcript_name "Dtnb-225"; exon_number 6; exon_id "ENSMUSE00001272480.2"; level 2; protein_id "ENSMUSP00000134146.2"; transcript_support_level "5"; mgi_id "MGI:1203728"; tag "not_organism_supported"; tag "basic"; tag "Ensembl_canonical"; tag "GENCODE_Primary"; tag "appris_principal_1"; havana_gene "OTTMUSG00000037895.1"; havana_transcript "OTTMUST00000097797.1";
chr12	HAVANA	CDS	3682810	3682964	0	+	2	gene_id "ENSMUSG00000071454.14"; transcript_id "ENSMUST00000174663.8"; gene_type "protein_coding"; gene_name "Dtnb"; transcript_type "protein_coding"; transcript_name "Dtnb-225"; exon_number 6; exon_id "ENSMUSE00001272480.2"; level 2; protein_id "ENSMUSP00000134146.2"; transcript_support_level "5"; mgi_id "MGI:1203728"; tag "not_organism_supported"; tag "basic"; tag "Ensembl_canonical"; tag "GENCODE_Primary"; tag "appris_principal_1"; havana_gene "OTTMUSG00000037895.1"; havana_transcript "OTTMUST00000097797.1";
chr12	HAVANA	exon	3682810	3682964	0	+	.	gene_id "ENSMUSG00000071454.14"; transcript_id "ENSMUST00000173736.8"; gene_type "protein_coding"; gene_name "Dtnb"; transcript_type "protein_coding"; transcript_name "Dtnb-216"; exon_number 6; exon_id "ENSMUSE00001272480.2"; level 2; protein_id "ENSMUSP00000134519.2"; transcript_support_level "5"; mgi_id "MGI:1203728"; tag "not_organism_supported"; tag "basic"; havana_gene "OTTMUSG00000037895.1"; havana_transcript "OTTMUST00000097798.1";
chr12	HAVANA	CDS	3682810	3682964	0	+	2	gene_id "ENSMUSG00000071454.14"; transcript_id "ENSMUST00000173736.8"; gene_type "protein_coding"; gene_name "Dtnb"; transcript_type "protein_coding"; transcript_name "Dtnb-216"; exon_number 6; exon_id "ENSMUSE00001272480.2"; level 2; protein_id "ENSMUSP00000134519.2"; transcript_support_level "5"; mgi_id "MGI:1203728"; tag "not_organism_supported"; tag "basic"; havana_gene "OTTMUSG00000037895.1"; havana_transcript "OTTMUST00000097798.1";
chr12	HAVANA	exon	3682810	3682964	0	+	.	gene_id "ENSMUSG00000071454.14"; transcript_id "ENSMUST00000101637.11"; gene_type "protein_coding"; gene_name "Dtnb"; transcript_type "nonsense_mediated_decay"; transcript_name "Dtnb-202"; exon_number 6; exon_id "ENSMUSE00001272480.2"; level 2; protein_id "ENSMUSP00000099161.5"; transcript_support_level "1"; mgi_id "MGI:1203728"; havana_gene "OTTMUSG00000037895.1"; havana_transcript "OTTMUST00000097799.1";
chr12	HAVANA	CDS	3682810	3682964	0	+	2	gene_id "ENSMUSG00000071454.14"; transcript_id "ENSMUST00000101637.11"; gene_type "protein_coding"; gene_name "Dtnb"; transcript_type "nonsense_mediated_decay"; transcript_name "Dtnb-202"; exon_number 6; exon_id "ENSMUSE00001272480.2"; level 2; protein_id "ENSMUSP00000099161.5"; transcript_support_level "1"; mgi_id "MGI:1203728"; havana_gene "OTTMUSG00000037895.1"; havana_transcript "OTTMUST00000097799.1";
chr12	HAVANA	exon	3682810	3682964	0	+	.	gene_id "ENSMUSG00000071454.14"; transcript_id "ENSMUST00000174109.8"; gene_type "protein_coding"; gene_name "Dtnb"; transcript_type "nonsense_mediated_decay"; transcript_name "Dtnb-218"; exon_number 5; exon_id "ENSMUSE00001268461.2"; level 2; protein_id "ENSMUSP00000134151.2"; transcript_support_level "5"; mgi_id "MGI:1203728"; tag "not_organism_supported"; havana_gene "OTTMUSG00000037895.1"; havana_transcript "OTTMUST00000097839.1";
chr12	HAVANA	exon	3682810	3682964	0	+	.	gene_id "ENSMUSG00000071454.14"; transcript_id "ENSMUST00000077930.13"; gene_type "protein_coding"; gene_name "Dtnb"; transcript_type "protein_coding"; transcript_name "Dtnb-201"; exon_number 6; exon_id "ENSMUSE00001272480.2"; level 2; protein_id "ENSMUSP00000077085.7"; transcript_support_level "1"; mgi_id "MGI:1203728"; tag "basic"; tag "CCDS"; ccdsid "CCDS36396.2"; havana_gene "OTTMUSG00000037895.1"; havana_transcript "OTTMUST00000097840.1";
chr12	HAVANA	CDS	3682810	3682964	0	+	2	gene_id "ENSMUSG00000071454.14"; transcript_id "ENSMUST00000077930.13"; gene_type "protein_coding"; gene_name "Dtnb"; transcript_type "protein_coding"; transcript_name "Dtnb-201"; exon_number 6; exon_id "ENSMUSE00001272480.2"; level 2; protein_id "ENSMUSP00000077085.7"; transcript_support_level "1"; mgi_id "MGI:1203728"; tag "basic"; tag "CCDS"; ccdsid "CCDS36396.2"; havana_gene "OTTMUSG00000037895.1"; havana_transcript "OTTMUST00000097840.1";
chr12	HAVANA	exon	3682810	3682964	0	+	.	gene_id "ENSMUSG00000071454.14"; transcript_id "ENSMUST00000174547.8"; gene_type "protein_coding"; gene_name "Dtnb"; transcript_type "protein_coding"; transcript_name "Dtnb-223"; exon_number 5; exon_id "ENSMUSE00001272480.2"; level 2; protein_id "ENSMUSP00000133927.2"; transcript_support_level "5"; mgi_id "MGI:1203728"; tag "not_organism_supported"; tag "basic"; havana_gene "OTTMUSG00000037895.1"; havana_transcript "OTTMUST00000097841.1";
chr12	HAVANA	CDS	3682810	3682964	0	+	2	gene_id "ENSMUSG00000071454.14"; transcript_id "ENSMUST00000174547.8"; gene_type "protein_coding"; gene_name "Dtnb"; transcript_type "protein_coding"; transcript_name "Dtnb-223"; exon_number 5; exon_id "ENSMUSE00001272480.2"; level 2; protein_id "ENSMUSP00000133927.2"; transcript_support_level "5"; mgi_id "MGI:1203728"; tag "not_organism_supported"; tag "basic"; havana_gene "OTTMUSG00000037895.1"; havana_transcript "OTTMUST00000097841.1";
chr12	ENSEMBL_gcm37	exon	3682810	3682964	1.80084451609713	+	.	gene_id "ENSMUSG00000071454.14"; transcript_id "ENSMUSG00000071454.14_tx_106"; exon_id "chr12_3682810_3682964_+"; exonnum "6"; txlen "2205";
chr12	ENSEMBL_gcm37	exon	3682810	3682964	1.80084451609713	+	.	gene_id "ENSMUSG00000071454.14"; transcript_id "ENSMUSG00000071454.14_tx_107"; exon_id "chr12_3682810_3682964_+"; exonnum "6"; txlen "2246";
chr12	ENSEMBL_gcm37	exon	3682810	3682964	1.80084451609713	+	.	gene_id "ENSMUSG00000071454.14"; transcript_id "ENSMUSG00000071454.14_tx_108"; exon_id "chr12_3682810_3682964_+"; exonnum "6"; txlen "2295";
chr12	ENSEMBL_gcm37	exon	3682810	3682964	1.76222775805256	+	.	gene_id "ENSMUSG00000071454.14"; transcript_id "ENSMUSG00000071454.14_tx_109"; exon_id "chr12_3682810_3682964_+"; exonnum "6"; txlen "2336";
chr12	ENSEMBL_gcm37	exon	3682810	3682964	1.63196736417428	+	.	gene_id "ENSMUSG00000071454.14"; transcript_id "ENSMUSG00000071454.14_tx_114"; exon_id "chr12_3682810_3682964_+"; exonnum "6"; txlen "2336";
chr12	ENSEMBL_gcm37	exon	3682810	3682964	1.59335060612971	+	.	gene_id "ENSMUSG00000071454.14"; transcript_id "ENSMUSG00000071454.14_tx_119"; exon_id "chr12_3682810_3682964_+"; exonnum "6"; txlen "2426";
chr12	ENSEMBL_gcm37	exon	3682810	3682964	0.0298885931783364	+	.	gene_id "ENSMUSG00000071454.14"; transcript_id "ENSMUSG00000071454.14_tx_122"; exon_id "chr12_3682810_3682964_+"; exonnum "7"; txlen "2386";
chr12	ENSEMBL_gcm37	exon	3682810	3682964	2.67724257128834	+	.	gene_id "ENSMUSG00000071454.14"; transcript_id "ENSMUSG00000071454.14_tx_73"; exon_id "chr12_3682810_3682964_+"; exonnum "6"; txlen "2226";
chr12	ENSEMBL_gcm37	exon	3682810	3682964	2.32933211531432	+	.	gene_id "ENSMUSG00000071454.14"; transcript_id "ENSMUSG00000071454.14_tx_85"; exon_id "chr12_3682810_3682964_+"; exonnum "6"; txlen "2316";
chr12	ENSEMBL_gcm37	exon	3682810	3682964	2.12731959249069	+	.	gene_id "ENSMUSG00000071454.14"; transcript_id "ENSMUSG00000071454.14_tx_90"; exon_id "chr12_3682810_3682964_+"; exonnum "6"; txlen "2267";
chr12	ENSEMBL_gcm37	exon	3682810	3682964	2.12731959249069	+	.	gene_id "ENSMUSG00000071454.14"; transcript_id "ENSMUSG00000071454.14_tx_91"; exon_id "chr12_3682810_3682964_+"; exonnum "6"; txlen "2357";
chr12	ENSEMBL_gcm37	exon	3682810	3682964	2.08870283444612	+	.	gene_id "ENSMUSG00000071454.14"; transcript_id "ENSMUSG00000071454.14_tx_95"; exon_id "chr12_3682810_3682964_+"; exonnum "6"; txlen "2357";
chr12	ENSEMBL_gcm37	exon	3682810	3682964	2.08870283444612	+	.	gene_id "ENSMUSG00000071454.14"; transcript_id "ENSMUSG00000071454.14_tx_96"; exon_id "chr12_3682810_3682964_+"; exonnum "6"; txlen "2447";
chr12	HAVANA	stop_codon	3682862	3682864	0	+	0	gene_id "ENSMUSG00000071454.14"; transcript_id "ENSMUST00000174109.8"; gene_type "protein_coding"; gene_name "Dtnb"; transcript_type "nonsense_mediated_decay"; transcript_name "Dtnb-218"; exon_number 5; exon_id "ENSMUSE00001268461.2"; level 2; protein_id "ENSMUSP00000134151.2"; transcript_support_level "5"; mgi_id "MGI:1203728"; tag "not_organism_supported"; havana_gene "OTTMUSG00000037895.1"; havana_transcript "OTTMUST00000097839.1";
chr12	HAVANA	UTR	3682862	3682964	0	+	.	gene_id "ENSMUSG00000071454.14"; transcript_id "ENSMUST00000174109.8"; gene_type "protein_coding"; gene_name "Dtnb"; transcript_type "nonsense_mediated_decay"; transcript_name "Dtnb-218"; exon_number 5; exon_id "ENSMUSE00001268461.2"; level 2; protein_id "ENSMUSP00000134151.2"; transcript_support_level "5"; mgi_id "MGI:1203728"; tag "not_organism_supported"; havana_gene "OTTMUSG00000037895.1"; havana_transcript "OTTMUST00000097839.1";
chr12	HAVANA	exon	3682922	3682964	0	+	.	gene_id "ENSMUSG00000071454.14"; transcript_id "ENSMUST00000172598.8"; gene_type "protein_coding"; gene_name "Dtnb"; transcript_type "protein_coding"; transcript_name "Dtnb-207"; exon_number 1; exon_id "ENSMUSE00000937033.2"; level 2; protein_id "ENSMUSP00000134124.2"; transcript_support_level "5"; mgi_id "MGI:1203728"; tag "mRNA_start_NF"; tag "cds_start_NF"; tag "not_organism_supported"; havana_gene "OTTMUSG00000037895.1"; havana_transcript "OTTMUST00000097842.1";
chr12	HAVANA	CDS	3682922	3682964	0	+	1	gene_id "ENSMUSG00000071454.14"; transcript_id "ENSMUST00000172598.8"; gene_type "protein_coding"; gene_name "Dtnb"; transcript_type "protein_coding"; transcript_name "Dtnb-207"; exon_number 1; exon_id "ENSMUSE00000937033.2"; level 2; protein_id "ENSMUSP00000134124.2"; transcript_support_level "5"; mgi_id "MGI:1203728"; tag "mRNA_start_NF"; tag "cds_start_NF"; tag "not_organism_supported"; havana_gene "OTTMUSG00000037895.1"; havana_transcript "OTTMUST00000097842.1";
chr12	HAVANA	transcript	3682922	3831395	0	+	.	gene_id "ENSMUSG00000071454.14"; transcript_id "ENSMUST00000172598.8"; gene_type "protein_coding"; gene_name "Dtnb"; transcript_type "protein_coding"; transcript_name "Dtnb-207"; level 2; protein_id "ENSMUSP00000134124.2"; transcript_support_level "5"; mgi_id "MGI:1203728"; tag "mRNA_start_NF"; tag "cds_start_NF"; tag "not_organism_supported"; havana_gene "OTTMUSG00000037895.1"; havana_transcript "OTTMUST00000097842.1";
chr12	HAVANA	stop_codon	3693917	3693918	0	+	2	gene_id "ENSMUSG00000071454.14"; transcript_id "ENSMUST00000174290.8"; gene_type "protein_coding"; gene_name "Dtnb"; transcript_type "nonsense_mediated_decay"; transcript_name "Dtnb-219"; exon_number 6; exon_id "ENSMUSE00001301908.2"; level 2; protein_id "ENSMUSP00000133697.2"; transcript_support_level "5"; mgi_id "MGI:1203728"; tag "not_organism_supported"; havana_gene "OTTMUSG00000037895.1"; havana_transcript "OTTMUST00000097795.1";
chr12	HAVANA	CDS	3693917	3693923	0	+	1	gene_id "ENSMUSG00000071454.14"; transcript_id "ENSMUST00000174639.8"; gene_type "protein_coding"; gene_name "Dtnb"; transcript_type "nonsense_mediated_decay"; transcript_name "Dtnb-224"; exon_number 5; exon_id "ENSMUSE00001240615.2"; level 2; protein_id "ENSMUSP00000133601.2"; transcript_support_level "5"; mgi_id "MGI:1203728"; tag "not_organism_supported"; havana_gene "OTTMUSG00000037895.1"; havana_transcript "OTTMUST00000097794.1";
chr12	HAVANA	CDS	3693917	3693957	0	+	2	gene_id "ENSMUSG00000071454.14"; transcript_id "ENSMUST00000173483.8"; gene_type "protein_coding"; gene_name "Dtnb"; transcript_type "nonsense_mediated_decay"; transcript_name "Dtnb-212"; exon_number 4; exon_id "ENSMUSE00001301908.2"; level 2; protein_id "ENSMUSP00000134390.2"; transcript_support_level "5"; mgi_id "MGI:1203728"; tag "not_organism_supported"; havana_gene "OTTMUSG00000037895.1"; havana_transcript "OTTMUST00000097769.1";
chr12	HAVANA	exon	3693917	3694022	0	+	.	gene_id "ENSMUSG00000071454.14"; transcript_id "ENSMUST00000173199.8"; gene_type "protein_coding"; gene_name "Dtnb"; transcript_type "protein_coding"; transcript_name "Dtnb-210"; exon_number 7; exon_id "ENSMUSE00001280989.2"; level 2; protein_id "ENSMUSP00000134392.2"; transcript_support_level "5"; mgi_id "MGI:1203728"; tag "not_organism_supported"; tag "basic"; havana_gene "OTTMUSG00000037895.1"; havana_transcript "OTTMUST00000097768.1";
chr12	HAVANA	CDS	3693917	3694022	0	+	0	gene_id "ENSMUSG00000071454.14"; transcript_id "ENSMUST00000173199.8"; gene_type "protein_coding"; gene_name "Dtnb"; transcript_type "protein_coding"; transcript_name "Dtnb-210"; exon_number 7; exon_id "ENSMUSE00001280989.2"; level 2; protein_id "ENSMUSP00000134392.2"; transcript_support_level "5"; mgi_id "MGI:1203728"; tag "not_organism_supported"; tag "basic"; havana_gene "OTTMUSG00000037895.1"; havana_transcript "OTTMUST00000097768.1";
chr12	HAVANA	exon	3693917	3694022	0	+	.	gene_id "ENSMUSG00000071454.14"; transcript_id "ENSMUST00000164578.9"; gene_type "protein_coding"; gene_name "Dtnb"; transcript_type "protein_coding"; transcript_name "Dtnb-203"; exon_number 7; exon_id "ENSMUSE00001280989.2"; level 2; protein_id "ENSMUSP00000126194.3"; transcript_support_level "1"; mgi_id "MGI:1203728"; tag "basic"; tag "CCDS"; ccdsid "CCDS49015.1"; havana_gene "OTTMUSG00000037895.1"; havana_transcript "OTTMUST00000097707.1";
chr12	HAVANA	CDS	3693917	3694022	0	+	0	gene_id "ENSMUSG00000071454.14"; transcript_id "ENSMUST00000164578.9"; gene_type "protein_coding"; gene_name "Dtnb"; transcript_type "protein_coding"; transcript_name "Dtnb-203"; exon_number 7; exon_id "ENSMUSE00001280989.2"; level 2; protein_id "ENSMUSP00000126194.3"; transcript_support_level "1"; mgi_id "MGI:1203728"; tag "basic"; tag "CCDS"; ccdsid "CCDS49015.1"; havana_gene "OTTMUSG00000037895.1"; havana_transcript "OTTMUST00000097707.1";
chr12	HAVANA	exon	3693917	3694022	0	+	.	gene_id "ENSMUSG00000071454.14"; transcript_id "ENSMUST00000173483.8"; gene_type "protein_coding"; gene_name "Dtnb"; transcript_type "nonsense_mediated_decay"; transcript_name "Dtnb-212"; exon_number 4; exon_id "ENSMUSE00001301908.2"; level 2; protein_id "ENSMUSP00000134390.2"; transcript_support_level "5"; mgi_id "MGI:1203728"; tag "not_organism_supported"; havana_gene "OTTMUSG00000037895.1"; havana_transcript "OTTMUST00000097769.1";
chr12	HAVANA	exon	3693917	3694022	0	+	.	gene_id "ENSMUSG00000071454.14"; transcript_id "ENSMUST00000164607.9"; gene_type "protein_coding"; gene_name "Dtnb"; transcript_type "nonsense_mediated_decay"; transcript_name "Dtnb-204"; exon_number 7; exon_id "ENSMUSE00001280989.2"; level 2; protein_id "ENSMUSP00000128230.3"; transcript_support_level "1"; mgi_id "MGI:1203728"; havana_gene "OTTMUSG00000037895.1"; havana_transcript "OTTMUST00000097770.1";
chr12	HAVANA	CDS	3693917	3694022	0	+	0	gene_id "ENSMUSG00000071454.14"; transcript_id "ENSMUST00000164607.9"; gene_type "protein_coding"; gene_name "Dtnb"; transcript_type "nonsense_mediated_decay"; transcript_name "Dtnb-204"; exon_number 7; exon_id "ENSMUSE00001280989.2"; level 2; protein_id "ENSMUSP00000128230.3"; transcript_support_level "1"; mgi_id "MGI:1203728"; havana_gene "OTTMUSG00000037895.1"; havana_transcript "OTTMUST00000097770.1";
chr12	HAVANA	exon	3693917	3694022	0	+	.	gene_id "ENSMUSG00000071454.14"; transcript_id "ENSMUST00000168806.8"; gene_type "protein_coding"; gene_name "Dtnb"; transcript_type "retained_intron"; transcript_name "Dtnb-205"; exon_number 7; exon_id "ENSMUSE00001221088.2"; level 2; transcript_support_level "1"; mgi_id "MGI:1203728"; havana_gene "OTTMUSG00000037895.1"; havana_transcript "OTTMUST00000097792.1";
chr12	HAVANA	exon	3693917	3694022	0	+	.	gene_id "ENSMUSG00000071454.14"; transcript_id "ENSMUST00000173240.8"; gene_type "protein_coding"; gene_name "Dtnb"; transcript_type "protein_coding"; transcript_name "Dtnb-211"; exon_number 7; exon_id "ENSMUSE00001280989.2"; level 2; protein_id "ENSMUSP00000133722.2"; transcript_support_level "5"; mgi_id "MGI:1203728"; tag "not_organism_supported"; tag "basic"; havana_gene "OTTMUSG00000037895.1"; havana_transcript "OTTMUST00000097793.1";
chr12	HAVANA	CDS	3693917	3694022	0	+	0	gene_id "ENSMUSG00000071454.14"; transcript_id "ENSMUST00000173240.8"; gene_type "protein_coding"; gene_name "Dtnb"; transcript_type "protein_coding"; transcript_name "Dtnb-211"; exon_number 7; exon_id "ENSMUSE00001280989.2"; level 2; protein_id "ENSMUSP00000133722.2"; transcript_support_level "5"; mgi_id "MGI:1203728"; tag "not_organism_supported"; tag "basic"; havana_gene "OTTMUSG00000037895.1"; havana_transcript "OTTMUST00000097793.1";
chr12	HAVANA	exon	3693917	3694022	0	+	.	gene_id "ENSMUSG00000071454.14"; transcript_id "ENSMUST00000174639.8"; gene_type "protein_coding"; gene_name "Dtnb"; transcript_type "nonsense_mediated_decay"; transcript_name "Dtnb-224"; exon_number 5; exon_id "ENSMUSE00001240615.2"; level 2; protein_id "ENSMUSP00000133601.2"; transcript_support_level "5"; mgi_id "MGI:1203728"; tag "not_organism_supported"; havana_gene "OTTMUSG00000037895.1"; havana_transcript "OTTMUST00000097794.1";
chr12	HAVANA	exon	3693917	3694022	0	+	.	gene_id "ENSMUSG00000071454.14"; transcript_id "ENSMUST00000174290.8"; gene_type "protein_coding"; gene_name "Dtnb"; transcript_type "nonsense_mediated_decay"; transcript_name "Dtnb-219"; exon_number 6; exon_id "ENSMUSE00001301908.2"; level 2; protein_id "ENSMUSP00000133697.2"; transcript_support_level "5"; mgi_id "MGI:1203728"; tag "not_organism_supported"; havana_gene "OTTMUSG00000037895.1"; havana_transcript "OTTMUST00000097795.1";
chr12	HAVANA	UTR	3693917	3694022	0	+	.	gene_id "ENSMUSG00000071454.14"; transcript_id "ENSMUST00000174290.8"; gene_type "protein_coding"; gene_name "Dtnb"; transcript_type "nonsense_mediated_decay"; transcript_name "Dtnb-219"; exon_number 6; exon_id "ENSMUSE00001301908.2"; level 2; protein_id "ENSMUSP00000133697.2"; transcript_support_level "5"; mgi_id "MGI:1203728"; tag "not_organism_supported"; havana_gene "OTTMUSG00000037895.1"; havana_transcript "OTTMUST00000097795.1";
chr12	HAVANA	exon	3693917	3694022	0	+	.	gene_id "ENSMUSG00000071454.14"; transcript_id "ENSMUST00000173524.8"; gene_type "protein_coding"; gene_name "Dtnb"; transcript_type "protein_coding_CDS_not_defined"; transcript_name "Dtnb-214"; exon_number 7; exon_id "ENSMUSE00001221088.2"; level 2; transcript_support_level "1"; mgi_id "MGI:1203728"; havana_gene "OTTMUSG00000037895.1"; havana_transcript "OTTMUST00000097796.1";
chr12	HAVANA	exon	3693917	3694022	0	+	.	gene_id "ENSMUSG00000071454.14"; transcript_id "ENSMUST00000174663.8"; gene_type "protein_coding"; gene_name "Dtnb"; transcript_type "protein_coding"; transcript_name "Dtnb-225"; exon_number 7; exon_id "ENSMUSE00001280989.2"; level 2; protein_id "ENSMUSP00000134146.2"; transcript_support_level "5"; mgi_id "MGI:1203728"; tag "not_organism_supported"; tag "basic"; tag "Ensembl_canonical"; tag "GENCODE_Primary"; tag "appris_principal_1"; havana_gene "OTTMUSG00000037895.1"; havana_transcript "OTTMUST00000097797.1";
chr12	HAVANA	CDS	3693917	3694022	0	+	0	gene_id "ENSMUSG00000071454.14"; transcript_id "ENSMUST00000174663.8"; gene_type "protein_coding"; gene_name "Dtnb"; transcript_type "protein_coding"; transcript_name "Dtnb-225"; exon_number 7; exon_id "ENSMUSE00001280989.2"; level 2; protein_id "ENSMUSP00000134146.2"; transcript_support_level "5"; mgi_id "MGI:1203728"; tag "not_organism_supported"; tag "basic"; tag "Ensembl_canonical"; tag "GENCODE_Primary"; tag "appris_principal_1"; havana_gene "OTTMUSG00000037895.1"; havana_transcript "OTTMUST00000097797.1";
chr12	HAVANA	exon	3693917	3694022	0	+	.	gene_id "ENSMUSG00000071454.14"; transcript_id "ENSMUST00000173736.8"; gene_type "protein_coding"; gene_name "Dtnb"; transcript_type "protein_coding"; transcript_name "Dtnb-216"; exon_number 7; exon_id "ENSMUSE00001280989.2"; level 2; protein_id "ENSMUSP00000134519.2"; transcript_support_level "5"; mgi_id "MGI:1203728"; tag "not_organism_supported"; tag "basic"; havana_gene "OTTMUSG00000037895.1"; havana_transcript "OTTMUST00000097798.1";
chr12	HAVANA	CDS	3693917	3694022	0	+	0	gene_id "ENSMUSG00000071454.14"; transcript_id "ENSMUST00000173736.8"; gene_type "protein_coding"; gene_name "Dtnb"; transcript_type "protein_coding"; transcript_name "Dtnb-216"; exon_number 7; exon_id "ENSMUSE00001280989.2"; level 2; protein_id "ENSMUSP00000134519.2"; transcript_support_level "5"; mgi_id "MGI:1203728"; tag "not_organism_supported"; tag "basic"; havana_gene "OTTMUSG00000037895.1"; havana_transcript "OTTMUST00000097798.1";
chr12	HAVANA	exon	3693917	3694022	0	+	.	gene_id "ENSMUSG00000071454.14"; transcript_id "ENSMUST00000101637.11"; gene_type "protein_coding"; gene_name "Dtnb"; transcript_type "nonsense_mediated_decay"; transcript_name "Dtnb-202"; exon_number 7; exon_id "ENSMUSE00001280989.2"; level 2; protein_id "ENSMUSP00000099161.5"; transcript_support_level "1"; mgi_id "MGI:1203728"; havana_gene "OTTMUSG00000037895.1"; havana_transcript "OTTMUST00000097799.1";
chr12	HAVANA	CDS	3693917	3694022	0	+	0	gene_id "ENSMUSG00000071454.14"; transcript_id "ENSMUST00000101637.11"; gene_type "protein_coding"; gene_name "Dtnb"; transcript_type "nonsense_mediated_decay"; transcript_name "Dtnb-202"; exon_number 7; exon_id "ENSMUSE00001280989.2"; level 2; protein_id "ENSMUSP00000099161.5"; transcript_support_level "1"; mgi_id "MGI:1203728"; havana_gene "OTTMUSG00000037895.1"; havana_transcript "OTTMUST00000097799.1";
chr12	HAVANA	exon	3693917	3694022	0	+	.	gene_id "ENSMUSG00000071454.14"; transcript_id "ENSMUST00000174109.8"; gene_type "protein_coding"; gene_name "Dtnb"; transcript_type "nonsense_mediated_decay"; transcript_name "Dtnb-218"; exon_number 6; exon_id "ENSMUSE00001221088.2"; level 2; protein_id "ENSMUSP00000134151.2"; transcript_support_level "5"; mgi_id "MGI:1203728"; tag "not_organism_supported"; havana_gene "OTTMUSG00000037895.1"; havana_transcript "OTTMUST00000097839.1";
chr12	HAVANA	UTR	3693917	3694022	0	+	.	gene_id "ENSMUSG00000071454.14"; transcript_id "ENSMUST00000174109.8"; gene_type "protein_coding"; gene_name "Dtnb"; transcript_type "nonsense_mediated_decay"; transcript_name "Dtnb-218"; exon_number 6; exon_id "ENSMUSE00001221088.2"; level 2; protein_id "ENSMUSP00000134151.2"; transcript_support_level "5"; mgi_id "MGI:1203728"; tag "not_organism_supported"; havana_gene "OTTMUSG00000037895.1"; havana_transcript "OTTMUST00000097839.1";
chr12	HAVANA	exon	3693917	3694022	0	+	.	gene_id "ENSMUSG00000071454.14"; transcript_id "ENSMUST00000077930.13"; gene_type "protein_coding"; gene_name "Dtnb"; transcript_type "protein_coding"; transcript_name "Dtnb-201"; exon_number 7; exon_id "ENSMUSE00001280989.2"; level 2; protein_id "ENSMUSP00000077085.7"; transcript_support_level "1"; mgi_id "MGI:1203728"; tag "basic"; tag "CCDS"; ccdsid "CCDS36396.2"; havana_gene "OTTMUSG00000037895.1"; havana_transcript "OTTMUST00000097840.1";
chr12	HAVANA	CDS	3693917	3694022	0	+	0	gene_id "ENSMUSG00000071454.14"; transcript_id "ENSMUST00000077930.13"; gene_type "protein_coding"; gene_name "Dtnb"; transcript_type "protein_coding"; transcript_name "Dtnb-201"; exon_number 7; exon_id "ENSMUSE00001280989.2"; level 2; protein_id "ENSMUSP00000077085.7"; transcript_support_level "1"; mgi_id "MGI:1203728"; tag "basic"; tag "CCDS"; ccdsid "CCDS36396.2"; havana_gene "OTTMUSG00000037895.1"; havana_transcript "OTTMUST00000097840.1";
chr12	HAVANA	exon	3693917	3694022	0	+	.	gene_id "ENSMUSG00000071454.14"; transcript_id "ENSMUST00000174547.8"; gene_type "protein_coding"; gene_name "Dtnb"; transcript_type "protein_coding"; transcript_name "Dtnb-223"; exon_number 6; exon_id "ENSMUSE00001280989.2"; level 2; protein_id "ENSMUSP00000133927.2"; transcript_support_level "5"; mgi_id "MGI:1203728"; tag "not_organism_supported"; tag "basic"; havana_gene "OTTMUSG00000037895.1"; havana_transcript "OTTMUST00000097841.1";
chr12	HAVANA	CDS	3693917	3694022	0	+	0	gene_id "ENSMUSG00000071454.14"; transcript_id "ENSMUST00000174547.8"; gene_type "protein_coding"; gene_name "Dtnb"; transcript_type "protein_coding"; transcript_name "Dtnb-223"; exon_number 6; exon_id "ENSMUSE00001280989.2"; level 2; protein_id "ENSMUSP00000133927.2"; transcript_support_level "5"; mgi_id "MGI:1203728"; tag "not_organism_supported"; tag "basic"; havana_gene "OTTMUSG00000037895.1"; havana_transcript "OTTMUST00000097841.1";
chr12	HAVANA	exon	3693917	3694022	0	+	.	gene_id "ENSMUSG00000071454.14"; transcript_id "ENSMUST00000172598.8"; gene_type "protein_coding"; gene_name "Dtnb"; transcript_type "protein_coding"; transcript_name "Dtnb-207"; exon_number 2; exon_id "ENSMUSE00001280989.2"; level 2; protein_id "ENSMUSP00000134124.2"; transcript_support_level "5"; mgi_id "MGI:1203728"; tag "mRNA_start_NF"; tag "cds_start_NF"; tag "not_organism_supported"; havana_gene "OTTMUSG00000037895.1"; havana_transcript "OTTMUST00000097842.1";
chr12	HAVANA	CDS	3693917	3694022	0	+	0	gene_id "ENSMUSG00000071454.14"; transcript_id "ENSMUST00000172598.8"; gene_type "protein_coding"; gene_name "Dtnb"; transcript_type "protein_coding"; transcript_name "Dtnb-207"; exon_number 2; exon_id "ENSMUSE00001280989.2"; level 2; protein_id "ENSMUSP00000134124.2"; transcript_support_level "5"; mgi_id "MGI:1203728"; tag "mRNA_start_NF"; tag "cds_start_NF"; tag "not_organism_supported"; havana_gene "OTTMUSG00000037895.1"; havana_transcript "OTTMUST00000097842.1";
chr12	ENSEMBL_gcm37	exon	3693917	3694022	1.80084451609713	+	.	gene_id "ENSMUSG00000071454.14"; transcript_id "ENSMUSG00000071454.14_tx_106"; exon_id "chr12_3693917_3694022_+"; exonnum "7"; txlen "2205";
chr12	ENSEMBL_gcm37	exon	3693917	3694022	1.80084451609713	+	.	gene_id "ENSMUSG00000071454.14"; transcript_id "ENSMUSG00000071454.14_tx_107"; exon_id "chr12_3693917_3694022_+"; exonnum "7"; txlen "2246";
chr12	ENSEMBL_gcm37	exon	3693917	3694022	1.80084451609713	+	.	gene_id "ENSMUSG00000071454.14"; transcript_id "ENSMUSG00000071454.14_tx_108"; exon_id "chr12_3693917_3694022_+"; exonnum "7"; txlen "2295";
chr12	ENSEMBL_gcm37	exon	3693917	3694022	1.76222775805256	+	.	gene_id "ENSMUSG00000071454.14"; transcript_id "ENSMUSG00000071454.14_tx_109"; exon_id "chr12_3693917_3694022_+"; exonnum "7"; txlen "2336";
chr12	ENSEMBL_gcm37	exon	3693917	3694022	1.63196736417428	+	.	gene_id "ENSMUSG00000071454.14"; transcript_id "ENSMUSG00000071454.14_tx_114"; exon_id "chr12_3693917_3694022_+"; exonnum "7"; txlen "2336";
chr12	ENSEMBL_gcm37	exon	3693917	3694022	1.59335060612971	+	.	gene_id "ENSMUSG00000071454.14"; transcript_id "ENSMUSG00000071454.14_tx_119"; exon_id "chr12_3693917_3694022_+"; exonnum "7"; txlen "2426";
chr12	ENSEMBL_gcm37	exon	3693917	3694022	0.0298885931783364	+	.	gene_id "ENSMUSG00000071454.14"; transcript_id "ENSMUSG00000071454.14_tx_122"; exon_id "chr12_3693917_3694022_+"; exonnum "8"; txlen "2386";
chr12	ENSEMBL_gcm37	exon	3693917	3694022	2.67724257128834	+	.	gene_id "ENSMUSG00000071454.14"; transcript_id "ENSMUSG00000071454.14_tx_73"; exon_id "chr12_3693917_3694022_+"; exonnum "7"; txlen "2226";
chr12	ENSEMBL_gcm37	exon	3693917	3694022	2.32933211531432	+	.	gene_id "ENSMUSG00000071454.14"; transcript_id "ENSMUSG00000071454.14_tx_85"; exon_id "chr12_3693917_3694022_+"; exonnum "7"; txlen "2316";
chr12	ENSEMBL_gcm37	exon	3693917	3694022	2.12731959249069	+	.	gene_id "ENSMUSG00000071454.14"; transcript_id "ENSMUSG00000071454.14_tx_90"; exon_id "chr12_3693917_3694022_+"; exonnum "7"; txlen "2267";
chr12	ENSEMBL_gcm37	exon	3693917	3694022	2.12731959249069	+	.	gene_id "ENSMUSG00000071454.14"; transcript_id "ENSMUSG00000071454.14_tx_91"; exon_id "chr12_3693917_3694022_+"; exonnum "7"; txlen "2357";
chr12	ENSEMBL_gcm37	exon	3693917	3694022	2.08870283444612	+	.	gene_id "ENSMUSG00000071454.14"; transcript_id "ENSMUSG00000071454.14_tx_95"; exon_id "chr12_3693917_3694022_+"; exonnum "7"; txlen "2357";
chr12	ENSEMBL_gcm37	exon	3693917	3694022	2.08870283444612	+	.	gene_id "ENSMUSG00000071454.14"; transcript_id "ENSMUSG00000071454.14_tx_96"; exon_id "chr12_3693917_3694022_+"; exonnum "7"; txlen "2447";
chr12	HAVANA	CDS	3693917	3694108	0	+	0	gene_id "ENSMUSG00000071454.14"; transcript_id "ENSMUST00000174479.8"; gene_type "protein_coding"; gene_name "Dtnb"; transcript_type "protein_coding"; transcript_name "Dtnb-222"; exon_number 7; exon_id "ENSMUSE00000665227.5"; level 2; protein_id "ENSMUSP00000133702.2"; transcript_support_level "1"; mgi_id "MGI:1203728"; tag "basic"; havana_gene "OTTMUSG00000037895.1"; havana_transcript "OTTMUST00000097791.1";
chr12	HAVANA	exon	3693917	3696787	0	+	.	gene_id "ENSMUSG00000071454.14"; transcript_id "ENSMUST00000174479.8"; gene_type "protein_coding"; gene_name "Dtnb"; transcript_type "protein_coding"; transcript_name "Dtnb-222"; exon_number 7; exon_id "ENSMUSE00000665227.5"; level 2; protein_id "ENSMUSP00000133702.2"; transcript_support_level "1"; mgi_id "MGI:1203728"; tag "basic"; havana_gene "OTTMUSG00000037895.1"; havana_transcript "OTTMUST00000097791.1";
chr12	HAVANA	stop_codon	3693924	3693926	0	+	0	gene_id "ENSMUSG00000071454.14"; transcript_id "ENSMUST00000174639.8"; gene_type "protein_coding"; gene_name "Dtnb"; transcript_type "nonsense_mediated_decay"; transcript_name "Dtnb-224"; exon_number 5; exon_id "ENSMUSE00001240615.2"; level 2; protein_id "ENSMUSP00000133601.2"; transcript_support_level "5"; mgi_id "MGI:1203728"; tag "not_organism_supported"; havana_gene "OTTMUSG00000037895.1"; havana_transcript "OTTMUST00000097794.1";
chr12	HAVANA	UTR	3693924	3694022	0	+	.	gene_id "ENSMUSG00000071454.14"; transcript_id "ENSMUST00000174639.8"; gene_type "protein_coding"; gene_name "Dtnb"; transcript_type "nonsense_mediated_decay"; transcript_name "Dtnb-224"; exon_number 5; exon_id "ENSMUSE00001240615.2"; level 2; protein_id "ENSMUSP00000133601.2"; transcript_support_level "5"; mgi_id "MGI:1203728"; tag "not_organism_supported"; havana_gene "OTTMUSG00000037895.1"; havana_transcript "OTTMUST00000097794.1";
chr12	HAVANA	stop_codon	3693958	3693960	0	+	0	gene_id "ENSMUSG00000071454.14"; transcript_id "ENSMUST00000173483.8"; gene_type "protein_coding"; gene_name "Dtnb"; transcript_type "nonsense_mediated_decay"; transcript_name "Dtnb-212"; exon_number 4; exon_id "ENSMUSE00001301908.2"; level 2; protein_id "ENSMUSP00000134390.2"; transcript_support_level "5"; mgi_id "MGI:1203728"; tag "not_organism_supported"; havana_gene "OTTMUSG00000037895.1"; havana_transcript "OTTMUST00000097769.1";
chr12	HAVANA	UTR	3693958	3694022	0	+	.	gene_id "ENSMUSG00000071454.14"; transcript_id "ENSMUST00000173483.8"; gene_type "protein_coding"; gene_name "Dtnb"; transcript_type "nonsense_mediated_decay"; transcript_name "Dtnb-212"; exon_number 4; exon_id "ENSMUSE00001301908.2"; level 2; protein_id "ENSMUSP00000134390.2"; transcript_support_level "5"; mgi_id "MGI:1203728"; tag "not_organism_supported"; havana_gene "OTTMUSG00000037895.1"; havana_transcript "OTTMUST00000097769.1";
chr12	HAVANA	stop_codon	3694109	3694111	0	+	0	gene_id "ENSMUSG00000071454.14"; transcript_id "ENSMUST00000174479.8"; gene_type "protein_coding"; gene_name "Dtnb"; transcript_type "protein_coding"; transcript_name "Dtnb-222"; exon_number 7; exon_id "ENSMUSE00000665227.5"; level 2; protein_id "ENSMUSP00000133702.2"; transcript_support_level "1"; mgi_id "MGI:1203728"; tag "basic"; havana_gene "OTTMUSG00000037895.1"; havana_transcript "OTTMUST00000097791.1";
chr12	HAVANA	UTR	3694109	3696787	0	+	.	gene_id "ENSMUSG00000071454.14"; transcript_id "ENSMUST00000174479.8"; gene_type "protein_coding"; gene_name "Dtnb"; transcript_type "protein_coding"; transcript_name "Dtnb-222"; exon_number 7; exon_id "ENSMUSE00000665227.5"; level 2; protein_id "ENSMUSP00000133702.2"; transcript_support_level "1"; mgi_id "MGI:1203728"; tag "basic"; havana_gene "OTTMUSG00000037895.1"; havana_transcript "OTTMUST00000097791.1";
chr12	HAVANA	exon	3698223	3698389	0	+	.	gene_id "ENSMUSG00000071454.14"; transcript_id "ENSMUST00000173199.8"; gene_type "protein_coding"; gene_name "Dtnb"; transcript_type "protein_coding"; transcript_name "Dtnb-210"; exon_number 8; exon_id "ENSMUSE00001297526.2"; level 2; protein_id "ENSMUSP00000134392.2"; transcript_support_level "5"; mgi_id "MGI:1203728"; tag "not_organism_supported"; tag "basic"; havana_gene "OTTMUSG00000037895.1"; havana_transcript "OTTMUST00000097768.1";
chr12	HAVANA	CDS	3698223	3698389	0	+	2	gene_id "ENSMUSG00000071454.14"; transcript_id "ENSMUST00000173199.8"; gene_type "protein_coding"; gene_name "Dtnb"; transcript_type "protein_coding"; transcript_name "Dtnb-210"; exon_number 8; exon_id "ENSMUSE00001297526.2"; level 2; protein_id "ENSMUSP00000134392.2"; transcript_support_level "5"; mgi_id "MGI:1203728"; tag "not_organism_supported"; tag "basic"; havana_gene "OTTMUSG00000037895.1"; havana_transcript "OTTMUST00000097768.1";
chr12	HAVANA	exon	3698223	3698389	0	+	.	gene_id "ENSMUSG00000071454.14"; transcript_id "ENSMUST00000164578.9"; gene_type "protein_coding"; gene_name "Dtnb"; transcript_type "protein_coding"; transcript_name "Dtnb-203"; exon_number 8; exon_id "ENSMUSE00001297526.2"; level 2; protein_id "ENSMUSP00000126194.3"; transcript_support_level "1"; mgi_id "MGI:1203728"; tag "basic"; tag "CCDS"; ccdsid "CCDS49015.1"; havana_gene "OTTMUSG00000037895.1"; havana_transcript "OTTMUST00000097707.1";
chr12	HAVANA	CDS	3698223	3698389	0	+	2	gene_id "ENSMUSG00000071454.14"; transcript_id "ENSMUST00000164578.9"; gene_type "protein_coding"; gene_name "Dtnb"; transcript_type "protein_coding"; transcript_name "Dtnb-203"; exon_number 8; exon_id "ENSMUSE00001297526.2"; level 2; protein_id "ENSMUSP00000126194.3"; transcript_support_level "1"; mgi_id "MGI:1203728"; tag "basic"; tag "CCDS"; ccdsid "CCDS49015.1"; havana_gene "OTTMUSG00000037895.1"; havana_transcript "OTTMUST00000097707.1";
chr12	HAVANA	exon	3698223	3698389	0	+	.	gene_id "ENSMUSG00000071454.14"; transcript_id "ENSMUST00000173483.8"; gene_type "protein_coding"; gene_name "Dtnb"; transcript_type "nonsense_mediated_decay"; transcript_name "Dtnb-212"; exon_number 5; exon_id "ENSMUSE00001231304.2"; level 2; protein_id "ENSMUSP00000134390.2"; transcript_support_level "5"; mgi_id "MGI:1203728"; tag "not_organism_supported"; havana_gene "OTTMUSG00000037895.1"; havana_transcript "OTTMUST00000097769.1";
chr12	HAVANA	UTR	3698223	3698389	0	+	.	gene_id "ENSMUSG00000071454.14"; transcript_id "ENSMUST00000173483.8"; gene_type "protein_coding"; gene_name "Dtnb"; transcript_type "nonsense_mediated_decay"; transcript_name "Dtnb-212"; exon_number 5; exon_id "ENSMUSE00001231304.2"; level 2; protein_id "ENSMUSP00000134390.2"; transcript_support_level "5"; mgi_id "MGI:1203728"; tag "not_organism_supported"; havana_gene "OTTMUSG00000037895.1"; havana_transcript "OTTMUST00000097769.1";
chr12	HAVANA	exon	3698223	3698389	0	+	.	gene_id "ENSMUSG00000071454.14"; transcript_id "ENSMUST00000164607.9"; gene_type "protein_coding"; gene_name "Dtnb"; transcript_type "nonsense_mediated_decay"; transcript_name "Dtnb-204"; exon_number 8; exon_id "ENSMUSE00001297526.2"; level 2; protein_id "ENSMUSP00000128230.3"; transcript_support_level "1"; mgi_id "MGI:1203728"; havana_gene "OTTMUSG00000037895.1"; havana_transcript "OTTMUST00000097770.1";
chr12	HAVANA	CDS	3698223	3698389	0	+	2	gene_id "ENSMUSG00000071454.14"; transcript_id "ENSMUST00000164607.9"; gene_type "protein_coding"; gene_name "Dtnb"; transcript_type "nonsense_mediated_decay"; transcript_name "Dtnb-204"; exon_number 8; exon_id "ENSMUSE00001297526.2"; level 2; protein_id "ENSMUSP00000128230.3"; transcript_support_level "1"; mgi_id "MGI:1203728"; havana_gene "OTTMUSG00000037895.1"; havana_transcript "OTTMUST00000097770.1";
chr12	HAVANA	exon	3698223	3698389	0	+	.	gene_id "ENSMUSG00000071454.14"; transcript_id "ENSMUST00000168806.8"; gene_type "protein_coding"; gene_name "Dtnb"; transcript_type "retained_intron"; transcript_name "Dtnb-205"; exon_number 8; exon_id "ENSMUSE00001231304.2"; level 2; transcript_support_level "1"; mgi_id "MGI:1203728"; havana_gene "OTTMUSG00000037895.1"; havana_transcript "OTTMUST00000097792.1";
chr12	HAVANA	exon	3698223	3698389	0	+	.	gene_id "ENSMUSG00000071454.14"; transcript_id "ENSMUST00000173240.8"; gene_type "protein_coding"; gene_name "Dtnb"; transcript_type "protein_coding"; transcript_name "Dtnb-211"; exon_number 8; exon_id "ENSMUSE00001297526.2"; level 2; protein_id "ENSMUSP00000133722.2"; transcript_support_level "5"; mgi_id "MGI:1203728"; tag "not_organism_supported"; tag "basic"; havana_gene "OTTMUSG00000037895.1"; havana_transcript "OTTMUST00000097793.1";
chr12	HAVANA	CDS	3698223	3698389	0	+	2	gene_id "ENSMUSG00000071454.14"; transcript_id "ENSMUST00000173240.8"; gene_type "protein_coding"; gene_name "Dtnb"; transcript_type "protein_coding"; transcript_name "Dtnb-211"; exon_number 8; exon_id "ENSMUSE00001297526.2"; level 2; protein_id "ENSMUSP00000133722.2"; transcript_support_level "5"; mgi_id "MGI:1203728"; tag "not_organism_supported"; tag "basic"; havana_gene "OTTMUSG00000037895.1"; havana_transcript "OTTMUST00000097793.1";
chr12	HAVANA	exon	3698223	3698389	0	+	.	gene_id "ENSMUSG00000071454.14"; transcript_id "ENSMUST00000174639.8"; gene_type "protein_coding"; gene_name "Dtnb"; transcript_type "nonsense_mediated_decay"; transcript_name "Dtnb-224"; exon_number 6; exon_id "ENSMUSE00001231304.2"; level 2; protein_id "ENSMUSP00000133601.2"; transcript_support_level "5"; mgi_id "MGI:1203728"; tag "not_organism_supported"; havana_gene "OTTMUSG00000037895.1"; havana_transcript "OTTMUST00000097794.1";
chr12	HAVANA	UTR	3698223	3698389	0	+	.	gene_id "ENSMUSG00000071454.14"; transcript_id "ENSMUST00000174639.8"; gene_type "protein_coding"; gene_name "Dtnb"; transcript_type "nonsense_mediated_decay"; transcript_name "Dtnb-224"; exon_number 6; exon_id "ENSMUSE00001231304.2"; level 2; protein_id "ENSMUSP00000133601.2"; transcript_support_level "5"; mgi_id "MGI:1203728"; tag "not_organism_supported"; havana_gene "OTTMUSG00000037895.1"; havana_transcript "OTTMUST00000097794.1";
chr12	HAVANA	exon	3698223	3698389	0	+	.	gene_id "ENSMUSG00000071454.14"; transcript_id "ENSMUST00000174290.8"; gene_type "protein_coding"; gene_name "Dtnb"; transcript_type "nonsense_mediated_decay"; transcript_name "Dtnb-219"; exon_number 7; exon_id "ENSMUSE00001231304.2"; level 2; protein_id "ENSMUSP00000133697.2"; transcript_support_level "5"; mgi_id "MGI:1203728"; tag "not_organism_supported"; havana_gene "OTTMUSG00000037895.1"; havana_transcript "OTTMUST00000097795.1";
chr12	HAVANA	UTR	3698223	3698389	0	+	.	gene_id "ENSMUSG00000071454.14"; transcript_id "ENSMUST00000174290.8"; gene_type "protein_coding"; gene_name "Dtnb"; transcript_type "nonsense_mediated_decay"; transcript_name "Dtnb-219"; exon_number 7; exon_id "ENSMUSE00001231304.2"; level 2; protein_id "ENSMUSP00000133697.2"; transcript_support_level "5"; mgi_id "MGI:1203728"; tag "not_organism_supported"; havana_gene "OTTMUSG00000037895.1"; havana_transcript "OTTMUST00000097795.1";
chr12	HAVANA	exon	3698223	3698389	0	+	.	gene_id "ENSMUSG00000071454.14"; transcript_id "ENSMUST00000173524.8"; gene_type "protein_coding"; gene_name "Dtnb"; transcript_type "protein_coding_CDS_not_defined"; transcript_name "Dtnb-214"; exon_number 8; exon_id "ENSMUSE00001231304.2"; level 2; transcript_support_level "1"; mgi_id "MGI:1203728"; havana_gene "OTTMUSG00000037895.1"; havana_transcript "OTTMUST00000097796.1";
chr12	HAVANA	exon	3698223	3698389	0	+	.	gene_id "ENSMUSG00000071454.14"; transcript_id "ENSMUST00000174663.8"; gene_type "protein_coding"; gene_name "Dtnb"; transcript_type "protein_coding"; transcript_name "Dtnb-225"; exon_number 8; exon_id "ENSMUSE00001297526.2"; level 2; protein_id "ENSMUSP00000134146.2"; transcript_support_level "5"; mgi_id "MGI:1203728"; tag "not_organism_supported"; tag "basic"; tag "Ensembl_canonical"; tag "GENCODE_Primary"; tag "appris_principal_1"; havana_gene "OTTMUSG00000037895.1"; havana_transcript "OTTMUST00000097797.1";
chr12	HAVANA	CDS	3698223	3698389	0	+	2	gene_id "ENSMUSG00000071454.14"; transcript_id "ENSMUST00000174663.8"; gene_type "protein_coding"; gene_name "Dtnb"; transcript_type "protein_coding"; transcript_name "Dtnb-225"; exon_number 8; exon_id "ENSMUSE00001297526.2"; level 2; protein_id "ENSMUSP00000134146.2"; transcript_support_level "5"; mgi_id "MGI:1203728"; tag "not_organism_supported"; tag "basic"; tag "Ensembl_canonical"; tag "GENCODE_Primary"; tag "appris_principal_1"; havana_gene "OTTMUSG00000037895.1"; havana_transcript "OTTMUST00000097797.1";
chr12	HAVANA	exon	3698223	3698389	0	+	.	gene_id "ENSMUSG00000071454.14"; transcript_id "ENSMUST00000173736.8"; gene_type "protein_coding"; gene_name "Dtnb"; transcript_type "protein_coding"; transcript_name "Dtnb-216"; exon_number 8; exon_id "ENSMUSE00001297526.2"; level 2; protein_id "ENSMUSP00000134519.2"; transcript_support_level "5"; mgi_id "MGI:1203728"; tag "not_organism_supported"; tag "basic"; havana_gene "OTTMUSG00000037895.1"; havana_transcript "OTTMUST00000097798.1";
chr12	HAVANA	CDS	3698223	3698389	0	+	2	gene_id "ENSMUSG00000071454.14"; transcript_id "ENSMUST00000173736.8"; gene_type "protein_coding"; gene_name "Dtnb"; transcript_type "protein_coding"; transcript_name "Dtnb-216"; exon_number 8; exon_id "ENSMUSE00001297526.2"; level 2; protein_id "ENSMUSP00000134519.2"; transcript_support_level "5"; mgi_id "MGI:1203728"; tag "not_organism_supported"; tag "basic"; havana_gene "OTTMUSG00000037895.1"; havana_transcript "OTTMUST00000097798.1";
chr12	HAVANA	exon	3698223	3698389	0	+	.	gene_id "ENSMUSG00000071454.14"; transcript_id "ENSMUST00000101637.11"; gene_type "protein_coding"; gene_name "Dtnb"; transcript_type "nonsense_mediated_decay"; transcript_name "Dtnb-202"; exon_number 8; exon_id "ENSMUSE00001297526.2"; level 2; protein_id "ENSMUSP00000099161.5"; transcript_support_level "1"; mgi_id "MGI:1203728"; havana_gene "OTTMUSG00000037895.1"; havana_transcript "OTTMUST00000097799.1";
chr12	HAVANA	CDS	3698223	3698389	0	+	2	gene_id "ENSMUSG00000071454.14"; transcript_id "ENSMUST00000101637.11"; gene_type "protein_coding"; gene_name "Dtnb"; transcript_type "nonsense_mediated_decay"; transcript_name "Dtnb-202"; exon_number 8; exon_id "ENSMUSE00001297526.2"; level 2; protein_id "ENSMUSP00000099161.5"; transcript_support_level "1"; mgi_id "MGI:1203728"; havana_gene "OTTMUSG00000037895.1"; havana_transcript "OTTMUST00000097799.1";
chr12	HAVANA	exon	3698223	3698389	0	+	.	gene_id "ENSMUSG00000071454.14"; transcript_id "ENSMUST00000174109.8"; gene_type "protein_coding"; gene_name "Dtnb"; transcript_type "nonsense_mediated_decay"; transcript_name "Dtnb-218"; exon_number 7; exon_id "ENSMUSE00001231304.2"; level 2; protein_id "ENSMUSP00000134151.2"; transcript_support_level "5"; mgi_id "MGI:1203728"; tag "not_organism_supported"; havana_gene "OTTMUSG00000037895.1"; havana_transcript "OTTMUST00000097839.1";
chr12	HAVANA	UTR	3698223	3698389	0	+	.	gene_id "ENSMUSG00000071454.14"; transcript_id "ENSMUST00000174109.8"; gene_type "protein_coding"; gene_name "Dtnb"; transcript_type "nonsense_mediated_decay"; transcript_name "Dtnb-218"; exon_number 7; exon_id "ENSMUSE00001231304.2"; level 2; protein_id "ENSMUSP00000134151.2"; transcript_support_level "5"; mgi_id "MGI:1203728"; tag "not_organism_supported"; havana_gene "OTTMUSG00000037895.1"; havana_transcript "OTTMUST00000097839.1";
chr12	HAVANA	exon	3698223	3698389	0	+	.	gene_id "ENSMUSG00000071454.14"; transcript_id "ENSMUST00000077930.13"; gene_type "protein_coding"; gene_name "Dtnb"; transcript_type "protein_coding"; transcript_name "Dtnb-201"; exon_number 8; exon_id "ENSMUSE00001297526.2"; level 2; protein_id "ENSMUSP00000077085.7"; transcript_support_level "1"; mgi_id "MGI:1203728"; tag "basic"; tag "CCDS"; ccdsid "CCDS36396.2"; havana_gene "OTTMUSG00000037895.1"; havana_transcript "OTTMUST00000097840.1";
chr12	HAVANA	CDS	3698223	3698389	0	+	2	gene_id "ENSMUSG00000071454.14"; transcript_id "ENSMUST00000077930.13"; gene_type "protein_coding"; gene_name "Dtnb"; transcript_type "protein_coding"; transcript_name "Dtnb-201"; exon_number 8; exon_id "ENSMUSE00001297526.2"; level 2; protein_id "ENSMUSP00000077085.7"; transcript_support_level "1"; mgi_id "MGI:1203728"; tag "basic"; tag "CCDS"; ccdsid "CCDS36396.2"; havana_gene "OTTMUSG00000037895.1"; havana_transcript "OTTMUST00000097840.1";
chr12	HAVANA	exon	3698223	3698389	0	+	.	gene_id "ENSMUSG00000071454.14"; transcript_id "ENSMUST00000174547.8"; gene_type "protein_coding"; gene_name "Dtnb"; transcript_type "protein_coding"; transcript_name "Dtnb-223"; exon_number 7; exon_id "ENSMUSE00001297526.2"; level 2; protein_id "ENSMUSP00000133927.2"; transcript_support_level "5"; mgi_id "MGI:1203728"; tag "not_organism_supported"; tag "basic"; havana_gene "OTTMUSG00000037895.1"; havana_transcript "OTTMUST00000097841.1";
chr12	HAVANA	CDS	3698223	3698389	0	+	2	gene_id "ENSMUSG00000071454.14"; transcript_id "ENSMUST00000174547.8"; gene_type "protein_coding"; gene_name "Dtnb"; transcript_type "protein_coding"; transcript_name "Dtnb-223"; exon_number 7; exon_id "ENSMUSE00001297526.2"; level 2; protein_id "ENSMUSP00000133927.2"; transcript_support_level "5"; mgi_id "MGI:1203728"; tag "not_organism_supported"; tag "basic"; havana_gene "OTTMUSG00000037895.1"; havana_transcript "OTTMUST00000097841.1";
chr12	HAVANA	exon	3698223	3698389	0	+	.	gene_id "ENSMUSG00000071454.14"; transcript_id "ENSMUST00000172598.8"; gene_type "protein_coding"; gene_name "Dtnb"; transcript_type "protein_coding"; transcript_name "Dtnb-207"; exon_number 3; exon_id "ENSMUSE00001297526.2"; level 2; protein_id "ENSMUSP00000134124.2"; transcript_support_level "5"; mgi_id "MGI:1203728"; tag "mRNA_start_NF"; tag "cds_start_NF"; tag "not_organism_supported"; havana_gene "OTTMUSG00000037895.1"; havana_transcript "OTTMUST00000097842.1";
chr12	HAVANA	CDS	3698223	3698389	0	+	2	gene_id "ENSMUSG00000071454.14"; transcript_id "ENSMUST00000172598.8"; gene_type "protein_coding"; gene_name "Dtnb"; transcript_type "protein_coding"; transcript_name "Dtnb-207"; exon_number 3; exon_id "ENSMUSE00001297526.2"; level 2; protein_id "ENSMUSP00000134124.2"; transcript_support_level "5"; mgi_id "MGI:1203728"; tag "mRNA_start_NF"; tag "cds_start_NF"; tag "not_organism_supported"; havana_gene "OTTMUSG00000037895.1"; havana_transcript "OTTMUST00000097842.1";
chr12	ENSEMBL_gcm37	exon	3698223	3698389	1.80084451609713	+	.	gene_id "ENSMUSG00000071454.14"; transcript_id "ENSMUSG00000071454.14_tx_106"; exon_id "chr12_3698223_3698389_+"; exonnum "8"; txlen "2205";
chr12	ENSEMBL_gcm37	exon	3698223	3698389	1.80084451609713	+	.	gene_id "ENSMUSG00000071454.14"; transcript_id "ENSMUSG00000071454.14_tx_107"; exon_id "chr12_3698223_3698389_+"; exonnum "8"; txlen "2246";
chr12	ENSEMBL_gcm37	exon	3698223	3698389	1.80084451609713	+	.	gene_id "ENSMUSG00000071454.14"; transcript_id "ENSMUSG00000071454.14_tx_108"; exon_id "chr12_3698223_3698389_+"; exonnum "8"; txlen "2295";
chr12	ENSEMBL_gcm37	exon	3698223	3698389	1.76222775805256	+	.	gene_id "ENSMUSG00000071454.14"; transcript_id "ENSMUSG00000071454.14_tx_109"; exon_id "chr12_3698223_3698389_+"; exonnum "8"; txlen "2336";
chr12	ENSEMBL_gcm37	exon	3698223	3698389	1.63196736417428	+	.	gene_id "ENSMUSG00000071454.14"; transcript_id "ENSMUSG00000071454.14_tx_114"; exon_id "chr12_3698223_3698389_+"; exonnum "8"; txlen "2336";
chr12	ENSEMBL_gcm37	exon	3698223	3698389	1.59335060612971	+	.	gene_id "ENSMUSG00000071454.14"; transcript_id "ENSMUSG00000071454.14_tx_119"; exon_id "chr12_3698223_3698389_+"; exonnum "8"; txlen "2426";
chr12	ENSEMBL_gcm37	exon	3698223	3698389	0.0298885931783364	+	.	gene_id "ENSMUSG00000071454.14"; transcript_id "ENSMUSG00000071454.14_tx_122"; exon_id "chr12_3698223_3698389_+"; exonnum "9"; txlen "2386";
chr12	ENSEMBL_gcm37	exon	3698223	3698389	2.67724257128834	+	.	gene_id "ENSMUSG00000071454.14"; transcript_id "ENSMUSG00000071454.14_tx_73"; exon_id "chr12_3698223_3698389_+"; exonnum "8"; txlen "2226";
chr12	ENSEMBL_gcm37	exon	3698223	3698389	2.32933211531432	+	.	gene_id "ENSMUSG00000071454.14"; transcript_id "ENSMUSG00000071454.14_tx_85"; exon_id "chr12_3698223_3698389_+"; exonnum "8"; txlen "2316";
chr12	ENSEMBL_gcm37	exon	3698223	3698389	2.12731959249069	+	.	gene_id "ENSMUSG00000071454.14"; transcript_id "ENSMUSG00000071454.14_tx_90"; exon_id "chr12_3698223_3698389_+"; exonnum "8"; txlen "2267";
chr12	ENSEMBL_gcm37	exon	3698223	3698389	2.12731959249069	+	.	gene_id "ENSMUSG00000071454.14"; transcript_id "ENSMUSG00000071454.14_tx_91"; exon_id "chr12_3698223_3698389_+"; exonnum "8"; txlen "2357";
chr12	ENSEMBL_gcm37	exon	3698223	3698389	2.08870283444612	+	.	gene_id "ENSMUSG00000071454.14"; transcript_id "ENSMUSG00000071454.14_tx_95"; exon_id "chr12_3698223_3698389_+"; exonnum "8"; txlen "2357";
chr12	ENSEMBL_gcm37	exon	3698223	3698389	2.08870283444612	+	.	gene_id "ENSMUSG00000071454.14"; transcript_id "ENSMUSG00000071454.14_tx_96"; exon_id "chr12_3698223_3698389_+"; exonnum "8"; txlen "2447";
chr12	HAVANA	exon	3712673	3713242	0	+	.	gene_id "ENSMUSG00000071454.14"; transcript_id "ENSMUST00000173524.8"; gene_type "protein_coding"; gene_name "Dtnb"; transcript_type "protein_coding_CDS_not_defined"; transcript_name "Dtnb-214"; exon_number 9; exon_id "ENSMUSE00000942848.2"; level 2; transcript_support_level "1"; mgi_id "MGI:1203728"; havana_gene "OTTMUSG00000037895.1"; havana_transcript "OTTMUST00000097796.1";
chr12	HAVANA	exon	3736738	3736862	0	+	.	gene_id "ENSMUSG00000071454.14"; transcript_id "ENSMUST00000173199.8"; gene_type "protein_coding"; gene_name "Dtnb"; transcript_type "protein_coding"; transcript_name "Dtnb-210"; exon_number 9; exon_id "ENSMUSE00001276852.2"; level 2; protein_id "ENSMUSP00000134392.2"; transcript_support_level "5"; mgi_id "MGI:1203728"; tag "not_organism_supported"; tag "basic"; havana_gene "OTTMUSG00000037895.1"; havana_transcript "OTTMUST00000097768.1";
chr12	HAVANA	CDS	3736738	3736862	0	+	0	gene_id "ENSMUSG00000071454.14"; transcript_id "ENSMUST00000173199.8"; gene_type "protein_coding"; gene_name "Dtnb"; transcript_type "protein_coding"; transcript_name "Dtnb-210"; exon_number 9; exon_id "ENSMUSE00001276852.2"; level 2; protein_id "ENSMUSP00000134392.2"; transcript_support_level "5"; mgi_id "MGI:1203728"; tag "not_organism_supported"; tag "basic"; havana_gene "OTTMUSG00000037895.1"; havana_transcript "OTTMUST00000097768.1";
chr12	HAVANA	exon	3736738	3736862	0	+	.	gene_id "ENSMUSG00000071454.14"; transcript_id "ENSMUST00000164578.9"; gene_type "protein_coding"; gene_name "Dtnb"; transcript_type "protein_coding"; transcript_name "Dtnb-203"; exon_number 9; exon_id "ENSMUSE00001276852.2"; level 2; protein_id "ENSMUSP00000126194.3"; transcript_support_level "1"; mgi_id "MGI:1203728"; tag "basic"; tag "CCDS"; ccdsid "CCDS49015.1"; havana_gene "OTTMUSG00000037895.1"; havana_transcript "OTTMUST00000097707.1";
chr12	HAVANA	CDS	3736738	3736862	0	+	0	gene_id "ENSMUSG00000071454.14"; transcript_id "ENSMUST00000164578.9"; gene_type "protein_coding"; gene_name "Dtnb"; transcript_type "protein_coding"; transcript_name "Dtnb-203"; exon_number 9; exon_id "ENSMUSE00001276852.2"; level 2; protein_id "ENSMUSP00000126194.3"; transcript_support_level "1"; mgi_id "MGI:1203728"; tag "basic"; tag "CCDS"; ccdsid "CCDS49015.1"; havana_gene "OTTMUSG00000037895.1"; havana_transcript "OTTMUST00000097707.1";
chr12	HAVANA	exon	3736738	3736862	0	+	.	gene_id "ENSMUSG00000071454.14"; transcript_id "ENSMUST00000173483.8"; gene_type "protein_coding"; gene_name "Dtnb"; transcript_type "nonsense_mediated_decay"; transcript_name "Dtnb-212"; exon_number 6; exon_id "ENSMUSE00001250526.2"; level 2; protein_id "ENSMUSP00000134390.2"; transcript_support_level "5"; mgi_id "MGI:1203728"; tag "not_organism_supported"; havana_gene "OTTMUSG00000037895.1"; havana_transcript "OTTMUST00000097769.1";
chr12	HAVANA	UTR	3736738	3736862	0	+	.	gene_id "ENSMUSG00000071454.14"; transcript_id "ENSMUST00000173483.8"; gene_type "protein_coding"; gene_name "Dtnb"; transcript_type "nonsense_mediated_decay"; transcript_name "Dtnb-212"; exon_number 6; exon_id "ENSMUSE00001250526.2"; level 2; protein_id "ENSMUSP00000134390.2"; transcript_support_level "5"; mgi_id "MGI:1203728"; tag "not_organism_supported"; havana_gene "OTTMUSG00000037895.1"; havana_transcript "OTTMUST00000097769.1";
chr12	HAVANA	exon	3736738	3736862	0	+	.	gene_id "ENSMUSG00000071454.14"; transcript_id "ENSMUST00000164607.9"; gene_type "protein_coding"; gene_name "Dtnb"; transcript_type "nonsense_mediated_decay"; transcript_name "Dtnb-204"; exon_number 9; exon_id "ENSMUSE00001276852.2"; level 2; protein_id "ENSMUSP00000128230.3"; transcript_support_level "1"; mgi_id "MGI:1203728"; havana_gene "OTTMUSG00000037895.1"; havana_transcript "OTTMUST00000097770.1";
chr12	HAVANA	CDS	3736738	3736862	0	+	0	gene_id "ENSMUSG00000071454.14"; transcript_id "ENSMUST00000164607.9"; gene_type "protein_coding"; gene_name "Dtnb"; transcript_type "nonsense_mediated_decay"; transcript_name "Dtnb-204"; exon_number 9; exon_id "ENSMUSE00001276852.2"; level 2; protein_id "ENSMUSP00000128230.3"; transcript_support_level "1"; mgi_id "MGI:1203728"; havana_gene "OTTMUSG00000037895.1"; havana_transcript "OTTMUST00000097770.1";
chr12	HAVANA	exon	3736738	3736862	0	+	.	gene_id "ENSMUSG00000071454.14"; transcript_id "ENSMUST00000173240.8"; gene_type "protein_coding"; gene_name "Dtnb"; transcript_type "protein_coding"; transcript_name "Dtnb-211"; exon_number 9; exon_id "ENSMUSE00001276852.2"; level 2; protein_id "ENSMUSP00000133722.2"; transcript_support_level "5"; mgi_id "MGI:1203728"; tag "not_organism_supported"; tag "basic"; havana_gene "OTTMUSG00000037895.1"; havana_transcript "OTTMUST00000097793.1";
chr12	HAVANA	CDS	3736738	3736862	0	+	0	gene_id "ENSMUSG00000071454.14"; transcript_id "ENSMUST00000173240.8"; gene_type "protein_coding"; gene_name "Dtnb"; transcript_type "protein_coding"; transcript_name "Dtnb-211"; exon_number 9; exon_id "ENSMUSE00001276852.2"; level 2; protein_id "ENSMUSP00000133722.2"; transcript_support_level "5"; mgi_id "MGI:1203728"; tag "not_organism_supported"; tag "basic"; havana_gene "OTTMUSG00000037895.1"; havana_transcript "OTTMUST00000097793.1";
chr12	HAVANA	exon	3736738	3736862	0	+	.	gene_id "ENSMUSG00000071454.14"; transcript_id "ENSMUST00000174639.8"; gene_type "protein_coding"; gene_name "Dtnb"; transcript_type "nonsense_mediated_decay"; transcript_name "Dtnb-224"; exon_number 7; exon_id "ENSMUSE00001250526.2"; level 2; protein_id "ENSMUSP00000133601.2"; transcript_support_level "5"; mgi_id "MGI:1203728"; tag "not_organism_supported"; havana_gene "OTTMUSG00000037895.1"; havana_transcript "OTTMUST00000097794.1";
chr12	HAVANA	UTR	3736738	3736862	0	+	.	gene_id "ENSMUSG00000071454.14"; transcript_id "ENSMUST00000174639.8"; gene_type "protein_coding"; gene_name "Dtnb"; transcript_type "nonsense_mediated_decay"; transcript_name "Dtnb-224"; exon_number 7; exon_id "ENSMUSE00001250526.2"; level 2; protein_id "ENSMUSP00000133601.2"; transcript_support_level "5"; mgi_id "MGI:1203728"; tag "not_organism_supported"; havana_gene "OTTMUSG00000037895.1"; havana_transcript "OTTMUST00000097794.1";
chr12	HAVANA	exon	3736738	3736862	0	+	.	gene_id "ENSMUSG00000071454.14"; transcript_id "ENSMUST00000174290.8"; gene_type "protein_coding"; gene_name "Dtnb"; transcript_type "nonsense_mediated_decay"; transcript_name "Dtnb-219"; exon_number 8; exon_id "ENSMUSE00001250526.2"; level 2; protein_id "ENSMUSP00000133697.2"; transcript_support_level "5"; mgi_id "MGI:1203728"; tag "not_organism_supported"; havana_gene "OTTMUSG00000037895.1"; havana_transcript "OTTMUST00000097795.1";
chr12	HAVANA	UTR	3736738	3736862	0	+	.	gene_id "ENSMUSG00000071454.14"; transcript_id "ENSMUST00000174290.8"; gene_type "protein_coding"; gene_name "Dtnb"; transcript_type "nonsense_mediated_decay"; transcript_name "Dtnb-219"; exon_number 8; exon_id "ENSMUSE00001250526.2"; level 2; protein_id "ENSMUSP00000133697.2"; transcript_support_level "5"; mgi_id "MGI:1203728"; tag "not_organism_supported"; havana_gene "OTTMUSG00000037895.1"; havana_transcript "OTTMUST00000097795.1";
chr12	HAVANA	exon	3736738	3736862	0	+	.	gene_id "ENSMUSG00000071454.14"; transcript_id "ENSMUST00000174663.8"; gene_type "protein_coding"; gene_name "Dtnb"; transcript_type "protein_coding"; transcript_name "Dtnb-225"; exon_number 9; exon_id "ENSMUSE00001276852.2"; level 2; protein_id "ENSMUSP00000134146.2"; transcript_support_level "5"; mgi_id "MGI:1203728"; tag "not_organism_supported"; tag "basic"; tag "Ensembl_canonical"; tag "GENCODE_Primary"; tag "appris_principal_1"; havana_gene "OTTMUSG00000037895.1"; havana_transcript "OTTMUST00000097797.1";
chr12	HAVANA	CDS	3736738	3736862	0	+	0	gene_id "ENSMUSG00000071454.14"; transcript_id "ENSMUST00000174663.8"; gene_type "protein_coding"; gene_name "Dtnb"; transcript_type "protein_coding"; transcript_name "Dtnb-225"; exon_number 9; exon_id "ENSMUSE00001276852.2"; level 2; protein_id "ENSMUSP00000134146.2"; transcript_support_level "5"; mgi_id "MGI:1203728"; tag "not_organism_supported"; tag "basic"; tag "Ensembl_canonical"; tag "GENCODE_Primary"; tag "appris_principal_1"; havana_gene "OTTMUSG00000037895.1"; havana_transcript "OTTMUST00000097797.1";
chr12	HAVANA	exon	3736738	3736862	0	+	.	gene_id "ENSMUSG00000071454.14"; transcript_id "ENSMUST00000173736.8"; gene_type "protein_coding"; gene_name "Dtnb"; transcript_type "protein_coding"; transcript_name "Dtnb-216"; exon_number 9; exon_id "ENSMUSE00001276852.2"; level 2; protein_id "ENSMUSP00000134519.2"; transcript_support_level "5"; mgi_id "MGI:1203728"; tag "not_organism_supported"; tag "basic"; havana_gene "OTTMUSG00000037895.1"; havana_transcript "OTTMUST00000097798.1";
chr12	HAVANA	CDS	3736738	3736862	0	+	0	gene_id "ENSMUSG00000071454.14"; transcript_id "ENSMUST00000173736.8"; gene_type "protein_coding"; gene_name "Dtnb"; transcript_type "protein_coding"; transcript_name "Dtnb-216"; exon_number 9; exon_id "ENSMUSE00001276852.2"; level 2; protein_id "ENSMUSP00000134519.2"; transcript_support_level "5"; mgi_id "MGI:1203728"; tag "not_organism_supported"; tag "basic"; havana_gene "OTTMUSG00000037895.1"; havana_transcript "OTTMUST00000097798.1";
chr12	HAVANA	exon	3736738	3736862	0	+	.	gene_id "ENSMUSG00000071454.14"; transcript_id "ENSMUST00000101637.11"; gene_type "protein_coding"; gene_name "Dtnb"; transcript_type "nonsense_mediated_decay"; transcript_name "Dtnb-202"; exon_number 9; exon_id "ENSMUSE00001276852.2"; level 2; protein_id "ENSMUSP00000099161.5"; transcript_support_level "1"; mgi_id "MGI:1203728"; havana_gene "OTTMUSG00000037895.1"; havana_transcript "OTTMUST00000097799.1";
chr12	HAVANA	CDS	3736738	3736862	0	+	0	gene_id "ENSMUSG00000071454.14"; transcript_id "ENSMUST00000101637.11"; gene_type "protein_coding"; gene_name "Dtnb"; transcript_type "nonsense_mediated_decay"; transcript_name "Dtnb-202"; exon_number 9; exon_id "ENSMUSE00001276852.2"; level 2; protein_id "ENSMUSP00000099161.5"; transcript_support_level "1"; mgi_id "MGI:1203728"; havana_gene "OTTMUSG00000037895.1"; havana_transcript "OTTMUST00000097799.1";
chr12	HAVANA	exon	3736738	3736862	0	+	.	gene_id "ENSMUSG00000071454.14"; transcript_id "ENSMUST00000174109.8"; gene_type "protein_coding"; gene_name "Dtnb"; transcript_type "nonsense_mediated_decay"; transcript_name "Dtnb-218"; exon_number 8; exon_id "ENSMUSE00001250526.2"; level 2; protein_id "ENSMUSP00000134151.2"; transcript_support_level "5"; mgi_id "MGI:1203728"; tag "not_organism_supported"; havana_gene "OTTMUSG00000037895.1"; havana_transcript "OTTMUST00000097839.1";
chr12	HAVANA	UTR	3736738	3736862	0	+	.	gene_id "ENSMUSG00000071454.14"; transcript_id "ENSMUST00000174109.8"; gene_type "protein_coding"; gene_name "Dtnb"; transcript_type "nonsense_mediated_decay"; transcript_name "Dtnb-218"; exon_number 8; exon_id "ENSMUSE00001250526.2"; level 2; protein_id "ENSMUSP00000134151.2"; transcript_support_level "5"; mgi_id "MGI:1203728"; tag "not_organism_supported"; havana_gene "OTTMUSG00000037895.1"; havana_transcript "OTTMUST00000097839.1";
chr12	HAVANA	exon	3736738	3736862	0	+	.	gene_id "ENSMUSG00000071454.14"; transcript_id "ENSMUST00000077930.13"; gene_type "protein_coding"; gene_name "Dtnb"; transcript_type "protein_coding"; transcript_name "Dtnb-201"; exon_number 9; exon_id "ENSMUSE00001276852.2"; level 2; protein_id "ENSMUSP00000077085.7"; transcript_support_level "1"; mgi_id "MGI:1203728"; tag "basic"; tag "CCDS"; ccdsid "CCDS36396.2"; havana_gene "OTTMUSG00000037895.1"; havana_transcript "OTTMUST00000097840.1";
chr12	HAVANA	CDS	3736738	3736862	0	+	0	gene_id "ENSMUSG00000071454.14"; transcript_id "ENSMUST00000077930.13"; gene_type "protein_coding"; gene_name "Dtnb"; transcript_type "protein_coding"; transcript_name "Dtnb-201"; exon_number 9; exon_id "ENSMUSE00001276852.2"; level 2; protein_id "ENSMUSP00000077085.7"; transcript_support_level "1"; mgi_id "MGI:1203728"; tag "basic"; tag "CCDS"; ccdsid "CCDS36396.2"; havana_gene "OTTMUSG00000037895.1"; havana_transcript "OTTMUST00000097840.1";
chr12	HAVANA	exon	3736738	3736862	0	+	.	gene_id "ENSMUSG00000071454.14"; transcript_id "ENSMUST00000174547.8"; gene_type "protein_coding"; gene_name "Dtnb"; transcript_type "protein_coding"; transcript_name "Dtnb-223"; exon_number 8; exon_id "ENSMUSE00001276852.2"; level 2; protein_id "ENSMUSP00000133927.2"; transcript_support_level "5"; mgi_id "MGI:1203728"; tag "not_organism_supported"; tag "basic"; havana_gene "OTTMUSG00000037895.1"; havana_transcript "OTTMUST00000097841.1";
chr12	HAVANA	CDS	3736738	3736862	0	+	0	gene_id "ENSMUSG00000071454.14"; transcript_id "ENSMUST00000174547.8"; gene_type "protein_coding"; gene_name "Dtnb"; transcript_type "protein_coding"; transcript_name "Dtnb-223"; exon_number 8; exon_id "ENSMUSE00001276852.2"; level 2; protein_id "ENSMUSP00000133927.2"; transcript_support_level "5"; mgi_id "MGI:1203728"; tag "not_organism_supported"; tag "basic"; havana_gene "OTTMUSG00000037895.1"; havana_transcript "OTTMUST00000097841.1";
chr12	HAVANA	exon	3736738	3736862	0	+	.	gene_id "ENSMUSG00000071454.14"; transcript_id "ENSMUST00000172598.8"; gene_type "protein_coding"; gene_name "Dtnb"; transcript_type "protein_coding"; transcript_name "Dtnb-207"; exon_number 4; exon_id "ENSMUSE00001276852.2"; level 2; protein_id "ENSMUSP00000134124.2"; transcript_support_level "5"; mgi_id "MGI:1203728"; tag "mRNA_start_NF"; tag "cds_start_NF"; tag "not_organism_supported"; havana_gene "OTTMUSG00000037895.1"; havana_transcript "OTTMUST00000097842.1";
chr12	HAVANA	CDS	3736738	3736862	0	+	0	gene_id "ENSMUSG00000071454.14"; transcript_id "ENSMUST00000172598.8"; gene_type "protein_coding"; gene_name "Dtnb"; transcript_type "protein_coding"; transcript_name "Dtnb-207"; exon_number 4; exon_id "ENSMUSE00001276852.2"; level 2; protein_id "ENSMUSP00000134124.2"; transcript_support_level "5"; mgi_id "MGI:1203728"; tag "mRNA_start_NF"; tag "cds_start_NF"; tag "not_organism_supported"; havana_gene "OTTMUSG00000037895.1"; havana_transcript "OTTMUST00000097842.1";
chr12	ENSEMBL_gcm37	exon	3736738	3736862	1.80084451609713	+	.	gene_id "ENSMUSG00000071454.14"; transcript_id "ENSMUSG00000071454.14_tx_106"; exon_id "chr12_3736738_3736862_+"; exonnum "9"; txlen "2205";
chr12	ENSEMBL_gcm37	exon	3736738	3736862	1.80084451609713	+	.	gene_id "ENSMUSG00000071454.14"; transcript_id "ENSMUSG00000071454.14_tx_107"; exon_id "chr12_3736738_3736862_+"; exonnum "9"; txlen "2246";
chr12	ENSEMBL_gcm37	exon	3736738	3736862	1.80084451609713	+	.	gene_id "ENSMUSG00000071454.14"; transcript_id "ENSMUSG00000071454.14_tx_108"; exon_id "chr12_3736738_3736862_+"; exonnum "9"; txlen "2295";
chr12	ENSEMBL_gcm37	exon	3736738	3736862	1.76222775805256	+	.	gene_id "ENSMUSG00000071454.14"; transcript_id "ENSMUSG00000071454.14_tx_109"; exon_id "chr12_3736738_3736862_+"; exonnum "9"; txlen "2336";
chr12	ENSEMBL_gcm37	exon	3736738	3736862	1.63196736417428	+	.	gene_id "ENSMUSG00000071454.14"; transcript_id "ENSMUSG00000071454.14_tx_114"; exon_id "chr12_3736738_3736862_+"; exonnum "9"; txlen "2336";
chr12	ENSEMBL_gcm37	exon	3736738	3736862	1.59335060612971	+	.	gene_id "ENSMUSG00000071454.14"; transcript_id "ENSMUSG00000071454.14_tx_119"; exon_id "chr12_3736738_3736862_+"; exonnum "9"; txlen "2426";
chr12	ENSEMBL_gcm37	exon	3736738	3736862	0.0298885931783364	+	.	gene_id "ENSMUSG00000071454.14"; transcript_id "ENSMUSG00000071454.14_tx_122"; exon_id "chr12_3736738_3736862_+"; exonnum "10"; txlen "2386";
chr12	ENSEMBL_gcm37	exon	3736738	3736862	2.67724257128834	+	.	gene_id "ENSMUSG00000071454.14"; transcript_id "ENSMUSG00000071454.14_tx_73"; exon_id "chr12_3736738_3736862_+"; exonnum "9"; txlen "2226";
chr12	ENSEMBL_gcm37	exon	3736738	3736862	2.32933211531432	+	.	gene_id "ENSMUSG00000071454.14"; transcript_id "ENSMUSG00000071454.14_tx_85"; exon_id "chr12_3736738_3736862_+"; exonnum "9"; txlen "2316";
chr12	ENSEMBL_gcm37	exon	3736738	3736862	2.12731959249069	+	.	gene_id "ENSMUSG00000071454.14"; transcript_id "ENSMUSG00000071454.14_tx_90"; exon_id "chr12_3736738_3736862_+"; exonnum "9"; txlen "2267";
chr12	ENSEMBL_gcm37	exon	3736738	3736862	2.12731959249069	+	.	gene_id "ENSMUSG00000071454.14"; transcript_id "ENSMUSG00000071454.14_tx_91"; exon_id "chr12_3736738_3736862_+"; exonnum "9"; txlen "2357";
chr12	ENSEMBL_gcm37	exon	3736738	3736862	2.08870283444612	+	.	gene_id "ENSMUSG00000071454.14"; transcript_id "ENSMUSG00000071454.14_tx_95"; exon_id "chr12_3736738_3736862_+"; exonnum "9"; txlen "2357";
chr12	ENSEMBL_gcm37	exon	3736738	3736862	2.08870283444612	+	.	gene_id "ENSMUSG00000071454.14"; transcript_id "ENSMUSG00000071454.14_tx_96"; exon_id "chr12_3736738_3736862_+"; exonnum "9"; txlen "2447";
chr12	HAVANA	exon	3736756	3736862	0	+	.	gene_id "ENSMUSG00000071454.14"; transcript_id "ENSMUST00000173074.2"; gene_type "protein_coding"; gene_name "Dtnb"; transcript_type "retained_intron"; transcript_name "Dtnb-209"; exon_number 1; exon_id "ENSMUSE00000943331.2"; level 2; transcript_support_level "2"; mgi_id "MGI:1203728"; havana_gene "OTTMUSG00000037895.1"; havana_transcript "OTTMUST00000097845.1";
chr12	HAVANA	transcript	3736756	3768968	0	+	.	gene_id "ENSMUSG00000071454.14"; transcript_id "ENSMUST00000173074.2"; gene_type "protein_coding"; gene_name "Dtnb"; transcript_type "retained_intron"; transcript_name "Dtnb-209"; level 2; transcript_support_level "2"; mgi_id "MGI:1203728"; havana_gene "OTTMUSG00000037895.1"; havana_transcript "OTTMUST00000097845.1";
chr12	ENSEMBL	gene	3749178	3749240	0	+	.	gene_id "ENSMUSG00002076574.1"; gene_type "miRNA"; gene_name "Gm55147"; level 3; mgi_id "MGI:6846767";
chr12	ENSEMBL	transcript	3749178	3749240	0	+	.	gene_id "ENSMUSG00002076574.1"; transcript_id "ENSMUST00020181713.1"; gene_type "miRNA"; gene_name "Gm55147"; transcript_type "miRNA"; transcript_name "Gm55147-201"; level 3; mgi_id "MGI:6846767"; tag "basic"; tag "Ensembl_canonical"; tag "GENCODE_Primary";
chr12	ENSEMBL	exon	3749178	3749240	0	+	.	gene_id "ENSMUSG00002076574.1"; transcript_id "ENSMUST00020181713.1"; gene_type "miRNA"; gene_name "Gm55147"; transcript_type "miRNA"; transcript_name "Gm55147-201"; exon_number 1; exon_id "ENSMUSE00011468607.1"; level 3; mgi_id "MGI:6846767"; tag "basic"; tag "Ensembl_canonical"; tag "GENCODE_Primary";
chr12	HAVANA	exon	3768412	3768489	0	+	.	gene_id "ENSMUSG00000071454.14"; transcript_id "ENSMUST00000173199.8"; gene_type "protein_coding"; gene_name "Dtnb"; transcript_type "protein_coding"; transcript_name "Dtnb-210"; exon_number 10; exon_id "ENSMUSE00001247513.2"; level 2; protein_id "ENSMUSP00000134392.2"; transcript_support_level "5"; mgi_id "MGI:1203728"; tag "not_organism_supported"; tag "basic"; havana_gene "OTTMUSG00000037895.1"; havana_transcript "OTTMUST00000097768.1";
chr12	HAVANA	CDS	3768412	3768489	0	+	1	gene_id "ENSMUSG00000071454.14"; transcript_id "ENSMUST00000173199.8"; gene_type "protein_coding"; gene_name "Dtnb"; transcript_type "protein_coding"; transcript_name "Dtnb-210"; exon_number 10; exon_id "ENSMUSE00001247513.2"; level 2; protein_id "ENSMUSP00000134392.2"; transcript_support_level "5"; mgi_id "MGI:1203728"; tag "not_organism_supported"; tag "basic"; havana_gene "OTTMUSG00000037895.1"; havana_transcript "OTTMUST00000097768.1";
chr12	HAVANA	exon	3768412	3768489	0	+	.	gene_id "ENSMUSG00000071454.14"; transcript_id "ENSMUST00000164578.9"; gene_type "protein_coding"; gene_name "Dtnb"; transcript_type "protein_coding"; transcript_name "Dtnb-203"; exon_number 10; exon_id "ENSMUSE00001247513.2"; level 2; protein_id "ENSMUSP00000126194.3"; transcript_support_level "1"; mgi_id "MGI:1203728"; tag "basic"; tag "CCDS"; ccdsid "CCDS49015.1"; havana_gene "OTTMUSG00000037895.1"; havana_transcript "OTTMUST00000097707.1";
chr12	HAVANA	CDS	3768412	3768489	0	+	1	gene_id "ENSMUSG00000071454.14"; transcript_id "ENSMUST00000164578.9"; gene_type "protein_coding"; gene_name "Dtnb"; transcript_type "protein_coding"; transcript_name "Dtnb-203"; exon_number 10; exon_id "ENSMUSE00001247513.2"; level 2; protein_id "ENSMUSP00000126194.3"; transcript_support_level "1"; mgi_id "MGI:1203728"; tag "basic"; tag "CCDS"; ccdsid "CCDS49015.1"; havana_gene "OTTMUSG00000037895.1"; havana_transcript "OTTMUST00000097707.1";
chr12	HAVANA	exon	3768412	3768489	0	+	.	gene_id "ENSMUSG00000071454.14"; transcript_id "ENSMUST00000173483.8"; gene_type "protein_coding"; gene_name "Dtnb"; transcript_type "nonsense_mediated_decay"; transcript_name "Dtnb-212"; exon_number 7; exon_id "ENSMUSE00001223014.2"; level 2; protein_id "ENSMUSP00000134390.2"; transcript_support_level "5"; mgi_id "MGI:1203728"; tag "not_organism_supported"; havana_gene "OTTMUSG00000037895.1"; havana_transcript "OTTMUST00000097769.1";
chr12	HAVANA	UTR	3768412	3768489	0	+	.	gene_id "ENSMUSG00000071454.14"; transcript_id "ENSMUST00000173483.8"; gene_type "protein_coding"; gene_name "Dtnb"; transcript_type "nonsense_mediated_decay"; transcript_name "Dtnb-212"; exon_number 7; exon_id "ENSMUSE00001223014.2"; level 2; protein_id "ENSMUSP00000134390.2"; transcript_support_level "5"; mgi_id "MGI:1203728"; tag "not_organism_supported"; havana_gene "OTTMUSG00000037895.1"; havana_transcript "OTTMUST00000097769.1";
chr12	HAVANA	exon	3768412	3768489	0	+	.	gene_id "ENSMUSG00000071454.14"; transcript_id "ENSMUST00000164607.9"; gene_type "protein_coding"; gene_name "Dtnb"; transcript_type "nonsense_mediated_decay"; transcript_name "Dtnb-204"; exon_number 10; exon_id "ENSMUSE00001247513.2"; level 2; protein_id "ENSMUSP00000128230.3"; transcript_support_level "1"; mgi_id "MGI:1203728"; havana_gene "OTTMUSG00000037895.1"; havana_transcript "OTTMUST00000097770.1";
chr12	HAVANA	CDS	3768412	3768489	0	+	1	gene_id "ENSMUSG00000071454.14"; transcript_id "ENSMUST00000164607.9"; gene_type "protein_coding"; gene_name "Dtnb"; transcript_type "nonsense_mediated_decay"; transcript_name "Dtnb-204"; exon_number 10; exon_id "ENSMUSE00001247513.2"; level 2; protein_id "ENSMUSP00000128230.3"; transcript_support_level "1"; mgi_id "MGI:1203728"; havana_gene "OTTMUSG00000037895.1"; havana_transcript "OTTMUST00000097770.1";
chr12	HAVANA	exon	3768412	3768489	0	+	.	gene_id "ENSMUSG00000071454.14"; transcript_id "ENSMUST00000173240.8"; gene_type "protein_coding"; gene_name "Dtnb"; transcript_type "protein_coding"; transcript_name "Dtnb-211"; exon_number 10; exon_id "ENSMUSE00001247513.2"; level 2; protein_id "ENSMUSP00000133722.2"; transcript_support_level "5"; mgi_id "MGI:1203728"; tag "not_organism_supported"; tag "basic"; havana_gene "OTTMUSG00000037895.1"; havana_transcript "OTTMUST00000097793.1";
chr12	HAVANA	CDS	3768412	3768489	0	+	1	gene_id "ENSMUSG00000071454.14"; transcript_id "ENSMUST00000173240.8"; gene_type "protein_coding"; gene_name "Dtnb"; transcript_type "protein_coding"; transcript_name "Dtnb-211"; exon_number 10; exon_id "ENSMUSE00001247513.2"; level 2; protein_id "ENSMUSP00000133722.2"; transcript_support_level "5"; mgi_id "MGI:1203728"; tag "not_organism_supported"; tag "basic"; havana_gene "OTTMUSG00000037895.1"; havana_transcript "OTTMUST00000097793.1";
chr12	HAVANA	exon	3768412	3768489	0	+	.	gene_id "ENSMUSG00000071454.14"; transcript_id "ENSMUST00000174639.8"; gene_type "protein_coding"; gene_name "Dtnb"; transcript_type "nonsense_mediated_decay"; transcript_name "Dtnb-224"; exon_number 8; exon_id "ENSMUSE00001223014.2"; level 2; protein_id "ENSMUSP00000133601.2"; transcript_support_level "5"; mgi_id "MGI:1203728"; tag "not_organism_supported"; havana_gene "OTTMUSG00000037895.1"; havana_transcript "OTTMUST00000097794.1";
chr12	HAVANA	UTR	3768412	3768489	0	+	.	gene_id "ENSMUSG00000071454.14"; transcript_id "ENSMUST00000174639.8"; gene_type "protein_coding"; gene_name "Dtnb"; transcript_type "nonsense_mediated_decay"; transcript_name "Dtnb-224"; exon_number 8; exon_id "ENSMUSE00001223014.2"; level 2; protein_id "ENSMUSP00000133601.2"; transcript_support_level "5"; mgi_id "MGI:1203728"; tag "not_organism_supported"; havana_gene "OTTMUSG00000037895.1"; havana_transcript "OTTMUST00000097794.1";
chr12	HAVANA	exon	3768412	3768489	0	+	.	gene_id "ENSMUSG00000071454.14"; transcript_id "ENSMUST00000174290.8"; gene_type "protein_coding"; gene_name "Dtnb"; transcript_type "nonsense_mediated_decay"; transcript_name "Dtnb-219"; exon_number 9; exon_id "ENSMUSE00001223014.2"; level 2; protein_id "ENSMUSP00000133697.2"; transcript_support_level "5"; mgi_id "MGI:1203728"; tag "not_organism_supported"; havana_gene "OTTMUSG00000037895.1"; havana_transcript "OTTMUST00000097795.1";
chr12	HAVANA	UTR	3768412	3768489	0	+	.	gene_id "ENSMUSG00000071454.14"; transcript_id "ENSMUST00000174290.8"; gene_type "protein_coding"; gene_name "Dtnb"; transcript_type "nonsense_mediated_decay"; transcript_name "Dtnb-219"; exon_number 9; exon_id "ENSMUSE00001223014.2"; level 2; protein_id "ENSMUSP00000133697.2"; transcript_support_level "5"; mgi_id "MGI:1203728"; tag "not_organism_supported"; havana_gene "OTTMUSG00000037895.1"; havana_transcript "OTTMUST00000097795.1";
chr12	HAVANA	exon	3768412	3768489	0	+	.	gene_id "ENSMUSG00000071454.14"; transcript_id "ENSMUST00000174663.8"; gene_type "protein_coding"; gene_name "Dtnb"; transcript_type "protein_coding"; transcript_name "Dtnb-225"; exon_number 10; exon_id "ENSMUSE00001247513.2"; level 2; protein_id "ENSMUSP00000134146.2"; transcript_support_level "5"; mgi_id "MGI:1203728"; tag "not_organism_supported"; tag "basic"; tag "Ensembl_canonical"; tag "GENCODE_Primary"; tag "appris_principal_1"; havana_gene "OTTMUSG00000037895.1"; havana_transcript "OTTMUST00000097797.1";
chr12	HAVANA	CDS	3768412	3768489	0	+	1	gene_id "ENSMUSG00000071454.14"; transcript_id "ENSMUST00000174663.8"; gene_type "protein_coding"; gene_name "Dtnb"; transcript_type "protein_coding"; transcript_name "Dtnb-225"; exon_number 10; exon_id "ENSMUSE00001247513.2"; level 2; protein_id "ENSMUSP00000134146.2"; transcript_support_level "5"; mgi_id "MGI:1203728"; tag "not_organism_supported"; tag "basic"; tag "Ensembl_canonical"; tag "GENCODE_Primary"; tag "appris_principal_1"; havana_gene "OTTMUSG00000037895.1"; havana_transcript "OTTMUST00000097797.1";
chr12	HAVANA	exon	3768412	3768489	0	+	.	gene_id "ENSMUSG00000071454.14"; transcript_id "ENSMUST00000173736.8"; gene_type "protein_coding"; gene_name "Dtnb"; transcript_type "protein_coding"; transcript_name "Dtnb-216"; exon_number 10; exon_id "ENSMUSE00001247513.2"; level 2; protein_id "ENSMUSP00000134519.2"; transcript_support_level "5"; mgi_id "MGI:1203728"; tag "not_organism_supported"; tag "basic"; havana_gene "OTTMUSG00000037895.1"; havana_transcript "OTTMUST00000097798.1";
chr12	HAVANA	CDS	3768412	3768489	0	+	1	gene_id "ENSMUSG00000071454.14"; transcript_id "ENSMUST00000173736.8"; gene_type "protein_coding"; gene_name "Dtnb"; transcript_type "protein_coding"; transcript_name "Dtnb-216"; exon_number 10; exon_id "ENSMUSE00001247513.2"; level 2; protein_id "ENSMUSP00000134519.2"; transcript_support_level "5"; mgi_id "MGI:1203728"; tag "not_organism_supported"; tag "basic"; havana_gene "OTTMUSG00000037895.1"; havana_transcript "OTTMUST00000097798.1";
chr12	HAVANA	exon	3768412	3768489	0	+	.	gene_id "ENSMUSG00000071454.14"; transcript_id "ENSMUST00000101637.11"; gene_type "protein_coding"; gene_name "Dtnb"; transcript_type "nonsense_mediated_decay"; transcript_name "Dtnb-202"; exon_number 10; exon_id "ENSMUSE00001247513.2"; level 2; protein_id "ENSMUSP00000099161.5"; transcript_support_level "1"; mgi_id "MGI:1203728"; havana_gene "OTTMUSG00000037895.1"; havana_transcript "OTTMUST00000097799.1";
chr12	HAVANA	CDS	3768412	3768489	0	+	1	gene_id "ENSMUSG00000071454.14"; transcript_id "ENSMUST00000101637.11"; gene_type "protein_coding"; gene_name "Dtnb"; transcript_type "nonsense_mediated_decay"; transcript_name "Dtnb-202"; exon_number 10; exon_id "ENSMUSE00001247513.2"; level 2; protein_id "ENSMUSP00000099161.5"; transcript_support_level "1"; mgi_id "MGI:1203728"; havana_gene "OTTMUSG00000037895.1"; havana_transcript "OTTMUST00000097799.1";
chr12	HAVANA	exon	3768412	3768489	0	+	.	gene_id "ENSMUSG00000071454.14"; transcript_id "ENSMUST00000174109.8"; gene_type "protein_coding"; gene_name "Dtnb"; transcript_type "nonsense_mediated_decay"; transcript_name "Dtnb-218"; exon_number 9; exon_id "ENSMUSE00001223014.2"; level 2; protein_id "ENSMUSP00000134151.2"; transcript_support_level "5"; mgi_id "MGI:1203728"; tag "not_organism_supported"; havana_gene "OTTMUSG00000037895.1"; havana_transcript "OTTMUST00000097839.1";
chr12	HAVANA	UTR	3768412	3768489	0	+	.	gene_id "ENSMUSG00000071454.14"; transcript_id "ENSMUST00000174109.8"; gene_type "protein_coding"; gene_name "Dtnb"; transcript_type "nonsense_mediated_decay"; transcript_name "Dtnb-218"; exon_number 9; exon_id "ENSMUSE00001223014.2"; level 2; protein_id "ENSMUSP00000134151.2"; transcript_support_level "5"; mgi_id "MGI:1203728"; tag "not_organism_supported"; havana_gene "OTTMUSG00000037895.1"; havana_transcript "OTTMUST00000097839.1";
chr12	HAVANA	exon	3768412	3768489	0	+	.	gene_id "ENSMUSG00000071454.14"; transcript_id "ENSMUST00000077930.13"; gene_type "protein_coding"; gene_name "Dtnb"; transcript_type "protein_coding"; transcript_name "Dtnb-201"; exon_number 10; exon_id "ENSMUSE00001247513.2"; level 2; protein_id "ENSMUSP00000077085.7"; transcript_support_level "1"; mgi_id "MGI:1203728"; tag "basic"; tag "CCDS"; ccdsid "CCDS36396.2"; havana_gene "OTTMUSG00000037895.1"; havana_transcript "OTTMUST00000097840.1";
chr12	HAVANA	CDS	3768412	3768489	0	+	1	gene_id "ENSMUSG00000071454.14"; transcript_id "ENSMUST00000077930.13"; gene_type "protein_coding"; gene_name "Dtnb"; transcript_type "protein_coding"; transcript_name "Dtnb-201"; exon_number 10; exon_id "ENSMUSE00001247513.2"; level 2; protein_id "ENSMUSP00000077085.7"; transcript_support_level "1"; mgi_id "MGI:1203728"; tag "basic"; tag "CCDS"; ccdsid "CCDS36396.2"; havana_gene "OTTMUSG00000037895.1"; havana_transcript "OTTMUST00000097840.1";
chr12	HAVANA	exon	3768412	3768489	0	+	.	gene_id "ENSMUSG00000071454.14"; transcript_id "ENSMUST00000174547.8"; gene_type "protein_coding"; gene_name "Dtnb"; transcript_type "protein_coding"; transcript_name "Dtnb-223"; exon_number 9; exon_id "ENSMUSE00001247513.2"; level 2; protein_id "ENSMUSP00000133927.2"; transcript_support_level "5"; mgi_id "MGI:1203728"; tag "not_organism_supported"; tag "basic"; havana_gene "OTTMUSG00000037895.1"; havana_transcript "OTTMUST00000097841.1";
chr12	HAVANA	CDS	3768412	3768489	0	+	1	gene_id "ENSMUSG00000071454.14"; transcript_id "ENSMUST00000174547.8"; gene_type "protein_coding"; gene_name "Dtnb"; transcript_type "protein_coding"; transcript_name "Dtnb-223"; exon_number 9; exon_id "ENSMUSE00001247513.2"; level 2; protein_id "ENSMUSP00000133927.2"; transcript_support_level "5"; mgi_id "MGI:1203728"; tag "not_organism_supported"; tag "basic"; havana_gene "OTTMUSG00000037895.1"; havana_transcript "OTTMUST00000097841.1";
chr12	HAVANA	exon	3768412	3768489	0	+	.	gene_id "ENSMUSG00000071454.14"; transcript_id "ENSMUST00000172598.8"; gene_type "protein_coding"; gene_name "Dtnb"; transcript_type "protein_coding"; transcript_name "Dtnb-207"; exon_number 5; exon_id "ENSMUSE00001247513.2"; level 2; protein_id "ENSMUSP00000134124.2"; transcript_support_level "5"; mgi_id "MGI:1203728"; tag "mRNA_start_NF"; tag "cds_start_NF"; tag "not_organism_supported"; havana_gene "OTTMUSG00000037895.1"; havana_transcript "OTTMUST00000097842.1";
chr12	HAVANA	CDS	3768412	3768489	0	+	1	gene_id "ENSMUSG00000071454.14"; transcript_id "ENSMUST00000172598.8"; gene_type "protein_coding"; gene_name "Dtnb"; transcript_type "protein_coding"; transcript_name "Dtnb-207"; exon_number 5; exon_id "ENSMUSE00001247513.2"; level 2; protein_id "ENSMUSP00000134124.2"; transcript_support_level "5"; mgi_id "MGI:1203728"; tag "mRNA_start_NF"; tag "cds_start_NF"; tag "not_organism_supported"; havana_gene "OTTMUSG00000037895.1"; havana_transcript "OTTMUST00000097842.1";
chr12	ENSEMBL_gcm37	exon	3768412	3768489	1.80084451609713	+	.	gene_id "ENSMUSG00000071454.14"; transcript_id "ENSMUSG00000071454.14_tx_106"; exon_id "chr12_3768412_3768489_+"; exonnum "10"; txlen "2205";
chr12	ENSEMBL_gcm37	exon	3768412	3768489	1.80084451609713	+	.	gene_id "ENSMUSG00000071454.14"; transcript_id "ENSMUSG00000071454.14_tx_107"; exon_id "chr12_3768412_3768489_+"; exonnum "10"; txlen "2246";
chr12	ENSEMBL_gcm37	exon	3768412	3768489	1.80084451609713	+	.	gene_id "ENSMUSG00000071454.14"; transcript_id "ENSMUSG00000071454.14_tx_108"; exon_id "chr12_3768412_3768489_+"; exonnum "10"; txlen "2295";
chr12	ENSEMBL_gcm37	exon	3768412	3768489	1.76222775805256	+	.	gene_id "ENSMUSG00000071454.14"; transcript_id "ENSMUSG00000071454.14_tx_109"; exon_id "chr12_3768412_3768489_+"; exonnum "10"; txlen "2336";
chr12	ENSEMBL_gcm37	exon	3768412	3768489	1.63196736417428	+	.	gene_id "ENSMUSG00000071454.14"; transcript_id "ENSMUSG00000071454.14_tx_114"; exon_id "chr12_3768412_3768489_+"; exonnum "10"; txlen "2336";
chr12	ENSEMBL_gcm37	exon	3768412	3768489	1.59335060612971	+	.	gene_id "ENSMUSG00000071454.14"; transcript_id "ENSMUSG00000071454.14_tx_119"; exon_id "chr12_3768412_3768489_+"; exonnum "10"; txlen "2426";
chr12	ENSEMBL_gcm37	exon	3768412	3768489	0.0298885931783364	+	.	gene_id "ENSMUSG00000071454.14"; transcript_id "ENSMUSG00000071454.14_tx_122"; exon_id "chr12_3768412_3768489_+"; exonnum "11"; txlen "2386";
chr12	ENSEMBL_gcm37	exon	3768412	3768489	2.67724257128834	+	.	gene_id "ENSMUSG00000071454.14"; transcript_id "ENSMUSG00000071454.14_tx_73"; exon_id "chr12_3768412_3768489_+"; exonnum "10"; txlen "2226";
chr12	ENSEMBL_gcm37	exon	3768412	3768489	2.32933211531432	+	.	gene_id "ENSMUSG00000071454.14"; transcript_id "ENSMUSG00000071454.14_tx_85"; exon_id "chr12_3768412_3768489_+"; exonnum "10"; txlen "2316";
chr12	ENSEMBL_gcm37	exon	3768412	3768489	2.12731959249069	+	.	gene_id "ENSMUSG00000071454.14"; transcript_id "ENSMUSG00000071454.14_tx_90"; exon_id "chr12_3768412_3768489_+"; exonnum "10"; txlen "2267";
chr12	ENSEMBL_gcm37	exon	3768412	3768489	2.12731959249069	+	.	gene_id "ENSMUSG00000071454.14"; transcript_id "ENSMUSG00000071454.14_tx_91"; exon_id "chr12_3768412_3768489_+"; exonnum "10"; txlen "2357";
chr12	ENSEMBL_gcm37	exon	3768412	3768489	2.08870283444612	+	.	gene_id "ENSMUSG00000071454.14"; transcript_id "ENSMUSG00000071454.14_tx_95"; exon_id "chr12_3768412_3768489_+"; exonnum "10"; txlen "2357";
chr12	ENSEMBL_gcm37	exon	3768412	3768489	2.08870283444612	+	.	gene_id "ENSMUSG00000071454.14"; transcript_id "ENSMUSG00000071454.14_tx_96"; exon_id "chr12_3768412_3768489_+"; exonnum "10"; txlen "2447";
chr12	HAVANA	exon	3768412	3768968	0	+	.	gene_id "ENSMUSG00000071454.14"; transcript_id "ENSMUST00000173074.2"; gene_type "protein_coding"; gene_name "Dtnb"; transcript_type "retained_intron"; transcript_name "Dtnb-209"; exon_number 2; exon_id "ENSMUSE00000940260.2"; level 2; transcript_support_level "2"; mgi_id "MGI:1203728"; havana_gene "OTTMUSG00000037895.1"; havana_transcript "OTTMUST00000097845.1";
chr12	HAVANA	exon	3768412	3771089	0	+	.	gene_id "ENSMUSG00000071454.14"; transcript_id "ENSMUST00000168806.8"; gene_type "protein_coding"; gene_name "Dtnb"; transcript_type "retained_intron"; transcript_name "Dtnb-205"; exon_number 9; exon_id "ENSMUSE00000876334.2"; level 2; transcript_support_level "1"; mgi_id "MGI:1203728"; havana_gene "OTTMUSG00000037895.1"; havana_transcript "OTTMUST00000097792.1";
chr12	HAVANA	exon	3769540	3769658	0	+	.	gene_id "ENSMUSG00000071454.14"; transcript_id "ENSMUST00000173498.2"; gene_type "protein_coding"; gene_name "Dtnb"; transcript_type "protein_coding_CDS_not_defined"; transcript_name "Dtnb-213"; exon_number 1; exon_id "ENSMUSE00000941251.2"; level 2; transcript_support_level "5"; mgi_id "MGI:1203728"; havana_gene "OTTMUSG00000037895.1"; havana_transcript "OTTMUST00000097846.1";
chr12	HAVANA	transcript	3769540	3799474	0	+	.	gene_id "ENSMUSG00000071454.14"; transcript_id "ENSMUST00000173498.2"; gene_type "protein_coding"; gene_name "Dtnb"; transcript_type "protein_coding_CDS_not_defined"; transcript_name "Dtnb-213"; level 2; transcript_support_level "5"; mgi_id "MGI:1203728"; havana_gene "OTTMUSG00000037895.1"; havana_transcript "OTTMUST00000097846.1";
chr12	HAVANA	exon	3782618	3782707	0	+	.	gene_id "ENSMUSG00000071454.14"; transcript_id "ENSMUST00000173199.8"; gene_type "protein_coding"; gene_name "Dtnb"; transcript_type "protein_coding"; transcript_name "Dtnb-210"; exon_number 11; exon_id "ENSMUSE00001243000.2"; level 2; protein_id "ENSMUSP00000134392.2"; transcript_support_level "5"; mgi_id "MGI:1203728"; tag "not_organism_supported"; tag "basic"; havana_gene "OTTMUSG00000037895.1"; havana_transcript "OTTMUST00000097768.1";
chr12	HAVANA	CDS	3782618	3782707	0	+	1	gene_id "ENSMUSG00000071454.14"; transcript_id "ENSMUST00000173199.8"; gene_type "protein_coding"; gene_name "Dtnb"; transcript_type "protein_coding"; transcript_name "Dtnb-210"; exon_number 11; exon_id "ENSMUSE00001243000.2"; level 2; protein_id "ENSMUSP00000134392.2"; transcript_support_level "5"; mgi_id "MGI:1203728"; tag "not_organism_supported"; tag "basic"; havana_gene "OTTMUSG00000037895.1"; havana_transcript "OTTMUST00000097768.1";
chr12	HAVANA	exon	3782618	3782707	0	+	.	gene_id "ENSMUSG00000071454.14"; transcript_id "ENSMUST00000164578.9"; gene_type "protein_coding"; gene_name "Dtnb"; transcript_type "protein_coding"; transcript_name "Dtnb-203"; exon_number 11; exon_id "ENSMUSE00001243000.2"; level 2; protein_id "ENSMUSP00000126194.3"; transcript_support_level "1"; mgi_id "MGI:1203728"; tag "basic"; tag "CCDS"; ccdsid "CCDS49015.1"; havana_gene "OTTMUSG00000037895.1"; havana_transcript "OTTMUST00000097707.1";
chr12	HAVANA	CDS	3782618	3782707	0	+	1	gene_id "ENSMUSG00000071454.14"; transcript_id "ENSMUST00000164578.9"; gene_type "protein_coding"; gene_name "Dtnb"; transcript_type "protein_coding"; transcript_name "Dtnb-203"; exon_number 11; exon_id "ENSMUSE00001243000.2"; level 2; protein_id "ENSMUSP00000126194.3"; transcript_support_level "1"; mgi_id "MGI:1203728"; tag "basic"; tag "CCDS"; ccdsid "CCDS49015.1"; havana_gene "OTTMUSG00000037895.1"; havana_transcript "OTTMUST00000097707.1";
chr12	HAVANA	exon	3782618	3782707	0	+	.	gene_id "ENSMUSG00000071454.14"; transcript_id "ENSMUST00000164607.9"; gene_type "protein_coding"; gene_name "Dtnb"; transcript_type "nonsense_mediated_decay"; transcript_name "Dtnb-204"; exon_number 11; exon_id "ENSMUSE00001243000.2"; level 2; protein_id "ENSMUSP00000128230.3"; transcript_support_level "1"; mgi_id "MGI:1203728"; havana_gene "OTTMUSG00000037895.1"; havana_transcript "OTTMUST00000097770.1";
chr12	HAVANA	CDS	3782618	3782707	0	+	1	gene_id "ENSMUSG00000071454.14"; transcript_id "ENSMUST00000164607.9"; gene_type "protein_coding"; gene_name "Dtnb"; transcript_type "nonsense_mediated_decay"; transcript_name "Dtnb-204"; exon_number 11; exon_id "ENSMUSE00001243000.2"; level 2; protein_id "ENSMUSP00000128230.3"; transcript_support_level "1"; mgi_id "MGI:1203728"; havana_gene "OTTMUSG00000037895.1"; havana_transcript "OTTMUST00000097770.1";
chr12	HAVANA	exon	3782618	3782707	0	+	.	gene_id "ENSMUSG00000071454.14"; transcript_id "ENSMUST00000174639.8"; gene_type "protein_coding"; gene_name "Dtnb"; transcript_type "nonsense_mediated_decay"; transcript_name "Dtnb-224"; exon_number 9; exon_id "ENSMUSE00001287889.2"; level 2; protein_id "ENSMUSP00000133601.2"; transcript_support_level "5"; mgi_id "MGI:1203728"; tag "not_organism_supported"; havana_gene "OTTMUSG00000037895.1"; havana_transcript "OTTMUST00000097794.1";
chr12	HAVANA	UTR	3782618	3782707	0	+	.	gene_id "ENSMUSG00000071454.14"; transcript_id "ENSMUST00000174639.8"; gene_type "protein_coding"; gene_name "Dtnb"; transcript_type "nonsense_mediated_decay"; transcript_name "Dtnb-224"; exon_number 9; exon_id "ENSMUSE00001287889.2"; level 2; protein_id "ENSMUSP00000133601.2"; transcript_support_level "5"; mgi_id "MGI:1203728"; tag "not_organism_supported"; havana_gene "OTTMUSG00000037895.1"; havana_transcript "OTTMUST00000097794.1";
chr12	HAVANA	exon	3782618	3782707	0	+	.	gene_id "ENSMUSG00000071454.14"; transcript_id "ENSMUST00000174290.8"; gene_type "protein_coding"; gene_name "Dtnb"; transcript_type "nonsense_mediated_decay"; transcript_name "Dtnb-219"; exon_number 10; exon_id "ENSMUSE00001287889.2"; level 2; protein_id "ENSMUSP00000133697.2"; transcript_support_level "5"; mgi_id "MGI:1203728"; tag "not_organism_supported"; havana_gene "OTTMUSG00000037895.1"; havana_transcript "OTTMUST00000097795.1";
chr12	HAVANA	UTR	3782618	3782707	0	+	.	gene_id "ENSMUSG00000071454.14"; transcript_id "ENSMUST00000174290.8"; gene_type "protein_coding"; gene_name "Dtnb"; transcript_type "nonsense_mediated_decay"; transcript_name "Dtnb-219"; exon_number 10; exon_id "ENSMUSE00001287889.2"; level 2; protein_id "ENSMUSP00000133697.2"; transcript_support_level "5"; mgi_id "MGI:1203728"; tag "not_organism_supported"; havana_gene "OTTMUSG00000037895.1"; havana_transcript "OTTMUST00000097795.1";
chr12	HAVANA	exon	3782618	3782707	0	+	.	gene_id "ENSMUSG00000071454.14"; transcript_id "ENSMUST00000174663.8"; gene_type "protein_coding"; gene_name "Dtnb"; transcript_type "protein_coding"; transcript_name "Dtnb-225"; exon_number 11; exon_id "ENSMUSE00001243000.2"; level 2; protein_id "ENSMUSP00000134146.2"; transcript_support_level "5"; mgi_id "MGI:1203728"; tag "not_organism_supported"; tag "basic"; tag "Ensembl_canonical"; tag "GENCODE_Primary"; tag "appris_principal_1"; havana_gene "OTTMUSG00000037895.1"; havana_transcript "OTTMUST00000097797.1";
chr12	HAVANA	CDS	3782618	3782707	0	+	1	gene_id "ENSMUSG00000071454.14"; transcript_id "ENSMUST00000174663.8"; gene_type "protein_coding"; gene_name "Dtnb"; transcript_type "protein_coding"; transcript_name "Dtnb-225"; exon_number 11; exon_id "ENSMUSE00001243000.2"; level 2; protein_id "ENSMUSP00000134146.2"; transcript_support_level "5"; mgi_id "MGI:1203728"; tag "not_organism_supported"; tag "basic"; tag "Ensembl_canonical"; tag "GENCODE_Primary"; tag "appris_principal_1"; havana_gene "OTTMUSG00000037895.1"; havana_transcript "OTTMUST00000097797.1";
chr12	HAVANA	exon	3782618	3782707	0	+	.	gene_id "ENSMUSG00000071454.14"; transcript_id "ENSMUST00000101637.11"; gene_type "protein_coding"; gene_name "Dtnb"; transcript_type "nonsense_mediated_decay"; transcript_name "Dtnb-202"; exon_number 11; exon_id "ENSMUSE00001243000.2"; level 2; protein_id "ENSMUSP00000099161.5"; transcript_support_level "1"; mgi_id "MGI:1203728"; havana_gene "OTTMUSG00000037895.1"; havana_transcript "OTTMUST00000097799.1";
chr12	HAVANA	CDS	3782618	3782707	0	+	1	gene_id "ENSMUSG00000071454.14"; transcript_id "ENSMUST00000101637.11"; gene_type "protein_coding"; gene_name "Dtnb"; transcript_type "nonsense_mediated_decay"; transcript_name "Dtnb-202"; exon_number 11; exon_id "ENSMUSE00001243000.2"; level 2; protein_id "ENSMUSP00000099161.5"; transcript_support_level "1"; mgi_id "MGI:1203728"; havana_gene "OTTMUSG00000037895.1"; havana_transcript "OTTMUST00000097799.1";
chr12	HAVANA	exon	3782618	3782707	0	+	.	gene_id "ENSMUSG00000071454.14"; transcript_id "ENSMUST00000174109.8"; gene_type "protein_coding"; gene_name "Dtnb"; transcript_type "nonsense_mediated_decay"; transcript_name "Dtnb-218"; exon_number 10; exon_id "ENSMUSE00001287889.2"; level 2; protein_id "ENSMUSP00000134151.2"; transcript_support_level "5"; mgi_id "MGI:1203728"; tag "not_organism_supported"; havana_gene "OTTMUSG00000037895.1"; havana_transcript "OTTMUST00000097839.1";
chr12	HAVANA	UTR	3782618	3782707	0	+	.	gene_id "ENSMUSG00000071454.14"; transcript_id "ENSMUST00000174109.8"; gene_type "protein_coding"; gene_name "Dtnb"; transcript_type "nonsense_mediated_decay"; transcript_name "Dtnb-218"; exon_number 10; exon_id "ENSMUSE00001287889.2"; level 2; protein_id "ENSMUSP00000134151.2"; transcript_support_level "5"; mgi_id "MGI:1203728"; tag "not_organism_supported"; havana_gene "OTTMUSG00000037895.1"; havana_transcript "OTTMUST00000097839.1";
chr12	HAVANA	exon	3782618	3782707	0	+	.	gene_id "ENSMUSG00000071454.14"; transcript_id "ENSMUST00000077930.13"; gene_type "protein_coding"; gene_name "Dtnb"; transcript_type "protein_coding"; transcript_name "Dtnb-201"; exon_number 11; exon_id "ENSMUSE00001243000.2"; level 2; protein_id "ENSMUSP00000077085.7"; transcript_support_level "1"; mgi_id "MGI:1203728"; tag "basic"; tag "CCDS"; ccdsid "CCDS36396.2"; havana_gene "OTTMUSG00000037895.1"; havana_transcript "OTTMUST00000097840.1";
chr12	HAVANA	CDS	3782618	3782707	0	+	1	gene_id "ENSMUSG00000071454.14"; transcript_id "ENSMUST00000077930.13"; gene_type "protein_coding"; gene_name "Dtnb"; transcript_type "protein_coding"; transcript_name "Dtnb-201"; exon_number 11; exon_id "ENSMUSE00001243000.2"; level 2; protein_id "ENSMUSP00000077085.7"; transcript_support_level "1"; mgi_id "MGI:1203728"; tag "basic"; tag "CCDS"; ccdsid "CCDS36396.2"; havana_gene "OTTMUSG00000037895.1"; havana_transcript "OTTMUST00000097840.1";
chr12	HAVANA	exon	3782618	3782707	0	+	.	gene_id "ENSMUSG00000071454.14"; transcript_id "ENSMUST00000174547.8"; gene_type "protein_coding"; gene_name "Dtnb"; transcript_type "protein_coding"; transcript_name "Dtnb-223"; exon_number 10; exon_id "ENSMUSE00001243000.2"; level 2; protein_id "ENSMUSP00000133927.2"; transcript_support_level "5"; mgi_id "MGI:1203728"; tag "not_organism_supported"; tag "basic"; havana_gene "OTTMUSG00000037895.1"; havana_transcript "OTTMUST00000097841.1";
chr12	HAVANA	CDS	3782618	3782707	0	+	1	gene_id "ENSMUSG00000071454.14"; transcript_id "ENSMUST00000174547.8"; gene_type "protein_coding"; gene_name "Dtnb"; transcript_type "protein_coding"; transcript_name "Dtnb-223"; exon_number 10; exon_id "ENSMUSE00001243000.2"; level 2; protein_id "ENSMUSP00000133927.2"; transcript_support_level "5"; mgi_id "MGI:1203728"; tag "not_organism_supported"; tag "basic"; havana_gene "OTTMUSG00000037895.1"; havana_transcript "OTTMUST00000097841.1";
chr12	HAVANA	exon	3782618	3782707	0	+	.	gene_id "ENSMUSG00000071454.14"; transcript_id "ENSMUST00000172598.8"; gene_type "protein_coding"; gene_name "Dtnb"; transcript_type "protein_coding"; transcript_name "Dtnb-207"; exon_number 6; exon_id "ENSMUSE00001243000.2"; level 2; protein_id "ENSMUSP00000134124.2"; transcript_support_level "5"; mgi_id "MGI:1203728"; tag "mRNA_start_NF"; tag "cds_start_NF"; tag "not_organism_supported"; havana_gene "OTTMUSG00000037895.1"; havana_transcript "OTTMUST00000097842.1";
chr12	HAVANA	CDS	3782618	3782707	0	+	1	gene_id "ENSMUSG00000071454.14"; transcript_id "ENSMUST00000172598.8"; gene_type "protein_coding"; gene_name "Dtnb"; transcript_type "protein_coding"; transcript_name "Dtnb-207"; exon_number 6; exon_id "ENSMUSE00001243000.2"; level 2; protein_id "ENSMUSP00000134124.2"; transcript_support_level "5"; mgi_id "MGI:1203728"; tag "mRNA_start_NF"; tag "cds_start_NF"; tag "not_organism_supported"; havana_gene "OTTMUSG00000037895.1"; havana_transcript "OTTMUST00000097842.1";
chr12	HAVANA	exon	3782618	3782707	0	+	.	gene_id "ENSMUSG00000071454.14"; transcript_id "ENSMUST00000173498.2"; gene_type "protein_coding"; gene_name "Dtnb"; transcript_type "protein_coding_CDS_not_defined"; transcript_name "Dtnb-213"; exon_number 2; exon_id "ENSMUSE00001287889.2"; level 2; transcript_support_level "5"; mgi_id "MGI:1203728"; havana_gene "OTTMUSG00000037895.1"; havana_transcript "OTTMUST00000097846.1";
chr12	ENSEMBL_gcm37	exon	3782618	3782707	1.80084451609713	+	.	gene_id "ENSMUSG00000071454.14"; transcript_id "ENSMUSG00000071454.14_tx_108"; exon_id "chr12_3782618_3782707_+"; exonnum "11"; txlen "2295";
chr12	ENSEMBL_gcm37	exon	3782618	3782707	1.63196736417428	+	.	gene_id "ENSMUSG00000071454.14"; transcript_id "ENSMUSG00000071454.14_tx_114"; exon_id "chr12_3782618_3782707_+"; exonnum "11"; txlen "2336";
chr12	ENSEMBL_gcm37	exon	3782618	3782707	1.59335060612971	+	.	gene_id "ENSMUSG00000071454.14"; transcript_id "ENSMUSG00000071454.14_tx_119"; exon_id "chr12_3782618_3782707_+"; exonnum "11"; txlen "2426";
chr12	ENSEMBL_gcm37	exon	3782618	3782707	0.0298885931783364	+	.	gene_id "ENSMUSG00000071454.14"; transcript_id "ENSMUSG00000071454.14_tx_122"; exon_id "chr12_3782618_3782707_+"; exonnum "12"; txlen "2386";
chr12	ENSEMBL_gcm37	exon	3782618	3782707	2.32933211531432	+	.	gene_id "ENSMUSG00000071454.14"; transcript_id "ENSMUSG00000071454.14_tx_85"; exon_id "chr12_3782618_3782707_+"; exonnum "11"; txlen "2316";
chr12	ENSEMBL_gcm37	exon	3782618	3782707	2.12731959249069	+	.	gene_id "ENSMUSG00000071454.14"; transcript_id "ENSMUSG00000071454.14_tx_91"; exon_id "chr12_3782618_3782707_+"; exonnum "11"; txlen "2357";
chr12	ENSEMBL_gcm37	exon	3782618	3782707	2.08870283444612	+	.	gene_id "ENSMUSG00000071454.14"; transcript_id "ENSMUSG00000071454.14_tx_96"; exon_id "chr12_3782618_3782707_+"; exonnum "11"; txlen "2447";
chr12	HAVANA	exon	3784939	3785026	0	+	.	gene_id "ENSMUSG00000071454.14"; transcript_id "ENSMUST00000173199.8"; gene_type "protein_coding"; gene_name "Dtnb"; transcript_type "protein_coding"; transcript_name "Dtnb-210"; exon_number 12; exon_id "ENSMUSE00001270852.2"; level 2; protein_id "ENSMUSP00000134392.2"; transcript_support_level "5"; mgi_id "MGI:1203728"; tag "not_organism_supported"; tag "basic"; havana_gene "OTTMUSG00000037895.1"; havana_transcript "OTTMUST00000097768.1";
chr12	HAVANA	CDS	3784939	3785026	0	+	1	gene_id "ENSMUSG00000071454.14"; transcript_id "ENSMUST00000173199.8"; gene_type "protein_coding"; gene_name "Dtnb"; transcript_type "protein_coding"; transcript_name "Dtnb-210"; exon_number 12; exon_id "ENSMUSE00001270852.2"; level 2; protein_id "ENSMUSP00000134392.2"; transcript_support_level "5"; mgi_id "MGI:1203728"; tag "not_organism_supported"; tag "basic"; havana_gene "OTTMUSG00000037895.1"; havana_transcript "OTTMUST00000097768.1";
chr12	HAVANA	exon	3784939	3785026	0	+	.	gene_id "ENSMUSG00000071454.14"; transcript_id "ENSMUST00000164578.9"; gene_type "protein_coding"; gene_name "Dtnb"; transcript_type "protein_coding"; transcript_name "Dtnb-203"; exon_number 12; exon_id "ENSMUSE00001270852.2"; level 2; protein_id "ENSMUSP00000126194.3"; transcript_support_level "1"; mgi_id "MGI:1203728"; tag "basic"; tag "CCDS"; ccdsid "CCDS49015.1"; havana_gene "OTTMUSG00000037895.1"; havana_transcript "OTTMUST00000097707.1";
chr12	HAVANA	CDS	3784939	3785026	0	+	1	gene_id "ENSMUSG00000071454.14"; transcript_id "ENSMUST00000164578.9"; gene_type "protein_coding"; gene_name "Dtnb"; transcript_type "protein_coding"; transcript_name "Dtnb-203"; exon_number 12; exon_id "ENSMUSE00001270852.2"; level 2; protein_id "ENSMUSP00000126194.3"; transcript_support_level "1"; mgi_id "MGI:1203728"; tag "basic"; tag "CCDS"; ccdsid "CCDS49015.1"; havana_gene "OTTMUSG00000037895.1"; havana_transcript "OTTMUST00000097707.1";
chr12	HAVANA	exon	3784939	3785026	0	+	.	gene_id "ENSMUSG00000071454.14"; transcript_id "ENSMUST00000173483.8"; gene_type "protein_coding"; gene_name "Dtnb"; transcript_type "nonsense_mediated_decay"; transcript_name "Dtnb-212"; exon_number 8; exon_id "ENSMUSE00001207361.2"; level 2; protein_id "ENSMUSP00000134390.2"; transcript_support_level "5"; mgi_id "MGI:1203728"; tag "not_organism_supported"; havana_gene "OTTMUSG00000037895.1"; havana_transcript "OTTMUST00000097769.1";
chr12	HAVANA	UTR	3784939	3785026	0	+	.	gene_id "ENSMUSG00000071454.14"; transcript_id "ENSMUST00000173483.8"; gene_type "protein_coding"; gene_name "Dtnb"; transcript_type "nonsense_mediated_decay"; transcript_name "Dtnb-212"; exon_number 8; exon_id "ENSMUSE00001207361.2"; level 2; protein_id "ENSMUSP00000134390.2"; transcript_support_level "5"; mgi_id "MGI:1203728"; tag "not_organism_supported"; havana_gene "OTTMUSG00000037895.1"; havana_transcript "OTTMUST00000097769.1";
chr12	HAVANA	exon	3784939	3785026	0	+	.	gene_id "ENSMUSG00000071454.14"; transcript_id "ENSMUST00000164607.9"; gene_type "protein_coding"; gene_name "Dtnb"; transcript_type "nonsense_mediated_decay"; transcript_name "Dtnb-204"; exon_number 12; exon_id "ENSMUSE00001270852.2"; level 2; protein_id "ENSMUSP00000128230.3"; transcript_support_level "1"; mgi_id "MGI:1203728"; havana_gene "OTTMUSG00000037895.1"; havana_transcript "OTTMUST00000097770.1";
chr12	HAVANA	CDS	3784939	3785026	0	+	1	gene_id "ENSMUSG00000071454.14"; transcript_id "ENSMUST00000164607.9"; gene_type "protein_coding"; gene_name "Dtnb"; transcript_type "nonsense_mediated_decay"; transcript_name "Dtnb-204"; exon_number 12; exon_id "ENSMUSE00001270852.2"; level 2; protein_id "ENSMUSP00000128230.3"; transcript_support_level "1"; mgi_id "MGI:1203728"; havana_gene "OTTMUSG00000037895.1"; havana_transcript "OTTMUST00000097770.1";
chr12	HAVANA	exon	3784939	3785026	0	+	.	gene_id "ENSMUSG00000071454.14"; transcript_id "ENSMUST00000173240.8"; gene_type "protein_coding"; gene_name "Dtnb"; transcript_type "protein_coding"; transcript_name "Dtnb-211"; exon_number 11; exon_id "ENSMUSE00001270852.2"; level 2; protein_id "ENSMUSP00000133722.2"; transcript_support_level "5"; mgi_id "MGI:1203728"; tag "not_organism_supported"; tag "basic"; havana_gene "OTTMUSG00000037895.1"; havana_transcript "OTTMUST00000097793.1";
chr12	HAVANA	CDS	3784939	3785026	0	+	1	gene_id "ENSMUSG00000071454.14"; transcript_id "ENSMUST00000173240.8"; gene_type "protein_coding"; gene_name "Dtnb"; transcript_type "protein_coding"; transcript_name "Dtnb-211"; exon_number 11; exon_id "ENSMUSE00001270852.2"; level 2; protein_id "ENSMUSP00000133722.2"; transcript_support_level "5"; mgi_id "MGI:1203728"; tag "not_organism_supported"; tag "basic"; havana_gene "OTTMUSG00000037895.1"; havana_transcript "OTTMUST00000097793.1";
chr12	HAVANA	exon	3784939	3785026	0	+	.	gene_id "ENSMUSG00000071454.14"; transcript_id "ENSMUST00000174639.8"; gene_type "protein_coding"; gene_name "Dtnb"; transcript_type "nonsense_mediated_decay"; transcript_name "Dtnb-224"; exon_number 10; exon_id "ENSMUSE00001207361.2"; level 2; protein_id "ENSMUSP00000133601.2"; transcript_support_level "5"; mgi_id "MGI:1203728"; tag "not_organism_supported"; havana_gene "OTTMUSG00000037895.1"; havana_transcript "OTTMUST00000097794.1";
chr12	HAVANA	UTR	3784939	3785026	0	+	.	gene_id "ENSMUSG00000071454.14"; transcript_id "ENSMUST00000174639.8"; gene_type "protein_coding"; gene_name "Dtnb"; transcript_type "nonsense_mediated_decay"; transcript_name "Dtnb-224"; exon_number 10; exon_id "ENSMUSE00001207361.2"; level 2; protein_id "ENSMUSP00000133601.2"; transcript_support_level "5"; mgi_id "MGI:1203728"; tag "not_organism_supported"; havana_gene "OTTMUSG00000037895.1"; havana_transcript "OTTMUST00000097794.1";
chr12	HAVANA	exon	3784939	3785026	0	+	.	gene_id "ENSMUSG00000071454.14"; transcript_id "ENSMUST00000174290.8"; gene_type "protein_coding"; gene_name "Dtnb"; transcript_type "nonsense_mediated_decay"; transcript_name "Dtnb-219"; exon_number 11; exon_id "ENSMUSE00001207361.2"; level 2; protein_id "ENSMUSP00000133697.2"; transcript_support_level "5"; mgi_id "MGI:1203728"; tag "not_organism_supported"; havana_gene "OTTMUSG00000037895.1"; havana_transcript "OTTMUST00000097795.1";
chr12	HAVANA	UTR	3784939	3785026	0	+	.	gene_id "ENSMUSG00000071454.14"; transcript_id "ENSMUST00000174290.8"; gene_type "protein_coding"; gene_name "Dtnb"; transcript_type "nonsense_mediated_decay"; transcript_name "Dtnb-219"; exon_number 11; exon_id "ENSMUSE00001207361.2"; level 2; protein_id "ENSMUSP00000133697.2"; transcript_support_level "5"; mgi_id "MGI:1203728"; tag "not_organism_supported"; havana_gene "OTTMUSG00000037895.1"; havana_transcript "OTTMUST00000097795.1";
chr12	HAVANA	exon	3784939	3785026	0	+	.	gene_id "ENSMUSG00000071454.14"; transcript_id "ENSMUST00000174663.8"; gene_type "protein_coding"; gene_name "Dtnb"; transcript_type "protein_coding"; transcript_name "Dtnb-225"; exon_number 12; exon_id "ENSMUSE00001270852.2"; level 2; protein_id "ENSMUSP00000134146.2"; transcript_support_level "5"; mgi_id "MGI:1203728"; tag "not_organism_supported"; tag "basic"; tag "Ensembl_canonical"; tag "GENCODE_Primary"; tag "appris_principal_1"; havana_gene "OTTMUSG00000037895.1"; havana_transcript "OTTMUST00000097797.1";
chr12	HAVANA	CDS	3784939	3785026	0	+	1	gene_id "ENSMUSG00000071454.14"; transcript_id "ENSMUST00000174663.8"; gene_type "protein_coding"; gene_name "Dtnb"; transcript_type "protein_coding"; transcript_name "Dtnb-225"; exon_number 12; exon_id "ENSMUSE00001270852.2"; level 2; protein_id "ENSMUSP00000134146.2"; transcript_support_level "5"; mgi_id "MGI:1203728"; tag "not_organism_supported"; tag "basic"; tag "Ensembl_canonical"; tag "GENCODE_Primary"; tag "appris_principal_1"; havana_gene "OTTMUSG00000037895.1"; havana_transcript "OTTMUST00000097797.1";
chr12	HAVANA	exon	3784939	3785026	0	+	.	gene_id "ENSMUSG00000071454.14"; transcript_id "ENSMUST00000173736.8"; gene_type "protein_coding"; gene_name "Dtnb"; transcript_type "protein_coding"; transcript_name "Dtnb-216"; exon_number 11; exon_id "ENSMUSE00001270852.2"; level 2; protein_id "ENSMUSP00000134519.2"; transcript_support_level "5"; mgi_id "MGI:1203728"; tag "not_organism_supported"; tag "basic"; havana_gene "OTTMUSG00000037895.1"; havana_transcript "OTTMUST00000097798.1";
chr12	HAVANA	CDS	3784939	3785026	0	+	1	gene_id "ENSMUSG00000071454.14"; transcript_id "ENSMUST00000173736.8"; gene_type "protein_coding"; gene_name "Dtnb"; transcript_type "protein_coding"; transcript_name "Dtnb-216"; exon_number 11; exon_id "ENSMUSE00001270852.2"; level 2; protein_id "ENSMUSP00000134519.2"; transcript_support_level "5"; mgi_id "MGI:1203728"; tag "not_organism_supported"; tag "basic"; havana_gene "OTTMUSG00000037895.1"; havana_transcript "OTTMUST00000097798.1";
chr12	HAVANA	exon	3784939	3785026	0	+	.	gene_id "ENSMUSG00000071454.14"; transcript_id "ENSMUST00000101637.11"; gene_type "protein_coding"; gene_name "Dtnb"; transcript_type "nonsense_mediated_decay"; transcript_name "Dtnb-202"; exon_number 12; exon_id "ENSMUSE00001270852.2"; level 2; protein_id "ENSMUSP00000099161.5"; transcript_support_level "1"; mgi_id "MGI:1203728"; havana_gene "OTTMUSG00000037895.1"; havana_transcript "OTTMUST00000097799.1";
chr12	HAVANA	CDS	3784939	3785026	0	+	1	gene_id "ENSMUSG00000071454.14"; transcript_id "ENSMUST00000101637.11"; gene_type "protein_coding"; gene_name "Dtnb"; transcript_type "nonsense_mediated_decay"; transcript_name "Dtnb-202"; exon_number 12; exon_id "ENSMUSE00001270852.2"; level 2; protein_id "ENSMUSP00000099161.5"; transcript_support_level "1"; mgi_id "MGI:1203728"; havana_gene "OTTMUSG00000037895.1"; havana_transcript "OTTMUST00000097799.1";
chr12	HAVANA	exon	3784939	3785026	0	+	.	gene_id "ENSMUSG00000071454.14"; transcript_id "ENSMUST00000174109.8"; gene_type "protein_coding"; gene_name "Dtnb"; transcript_type "nonsense_mediated_decay"; transcript_name "Dtnb-218"; exon_number 11; exon_id "ENSMUSE00001207361.2"; level 2; protein_id "ENSMUSP00000134151.2"; transcript_support_level "5"; mgi_id "MGI:1203728"; tag "not_organism_supported"; havana_gene "OTTMUSG00000037895.1"; havana_transcript "OTTMUST00000097839.1";
chr12	HAVANA	UTR	3784939	3785026	0	+	.	gene_id "ENSMUSG00000071454.14"; transcript_id "ENSMUST00000174109.8"; gene_type "protein_coding"; gene_name "Dtnb"; transcript_type "nonsense_mediated_decay"; transcript_name "Dtnb-218"; exon_number 11; exon_id "ENSMUSE00001207361.2"; level 2; protein_id "ENSMUSP00000134151.2"; transcript_support_level "5"; mgi_id "MGI:1203728"; tag "not_organism_supported"; havana_gene "OTTMUSG00000037895.1"; havana_transcript "OTTMUST00000097839.1";
chr12	HAVANA	exon	3784939	3785026	0	+	.	gene_id "ENSMUSG00000071454.14"; transcript_id "ENSMUST00000077930.13"; gene_type "protein_coding"; gene_name "Dtnb"; transcript_type "protein_coding"; transcript_name "Dtnb-201"; exon_number 12; exon_id "ENSMUSE00001270852.2"; level 2; protein_id "ENSMUSP00000077085.7"; transcript_support_level "1"; mgi_id "MGI:1203728"; tag "basic"; tag "CCDS"; ccdsid "CCDS36396.2"; havana_gene "OTTMUSG00000037895.1"; havana_transcript "OTTMUST00000097840.1";
chr12	HAVANA	CDS	3784939	3785026	0	+	1	gene_id "ENSMUSG00000071454.14"; transcript_id "ENSMUST00000077930.13"; gene_type "protein_coding"; gene_name "Dtnb"; transcript_type "protein_coding"; transcript_name "Dtnb-201"; exon_number 12; exon_id "ENSMUSE00001270852.2"; level 2; protein_id "ENSMUSP00000077085.7"; transcript_support_level "1"; mgi_id "MGI:1203728"; tag "basic"; tag "CCDS"; ccdsid "CCDS36396.2"; havana_gene "OTTMUSG00000037895.1"; havana_transcript "OTTMUST00000097840.1";
chr12	HAVANA	exon	3784939	3785026	0	+	.	gene_id "ENSMUSG00000071454.14"; transcript_id "ENSMUST00000174547.8"; gene_type "protein_coding"; gene_name "Dtnb"; transcript_type "protein_coding"; transcript_name "Dtnb-223"; exon_number 11; exon_id "ENSMUSE00001270852.2"; level 2; protein_id "ENSMUSP00000133927.2"; transcript_support_level "5"; mgi_id "MGI:1203728"; tag "not_organism_supported"; tag "basic"; havana_gene "OTTMUSG00000037895.1"; havana_transcript "OTTMUST00000097841.1";
chr12	HAVANA	CDS	3784939	3785026	0	+	1	gene_id "ENSMUSG00000071454.14"; transcript_id "ENSMUST00000174547.8"; gene_type "protein_coding"; gene_name "Dtnb"; transcript_type "protein_coding"; transcript_name "Dtnb-223"; exon_number 11; exon_id "ENSMUSE00001270852.2"; level 2; protein_id "ENSMUSP00000133927.2"; transcript_support_level "5"; mgi_id "MGI:1203728"; tag "not_organism_supported"; tag "basic"; havana_gene "OTTMUSG00000037895.1"; havana_transcript "OTTMUST00000097841.1";
chr12	HAVANA	exon	3784939	3785026	0	+	.	gene_id "ENSMUSG00000071454.14"; transcript_id "ENSMUST00000172598.8"; gene_type "protein_coding"; gene_name "Dtnb"; transcript_type "protein_coding"; transcript_name "Dtnb-207"; exon_number 7; exon_id "ENSMUSE00001270852.2"; level 2; protein_id "ENSMUSP00000134124.2"; transcript_support_level "5"; mgi_id "MGI:1203728"; tag "mRNA_start_NF"; tag "cds_start_NF"; tag "not_organism_supported"; havana_gene "OTTMUSG00000037895.1"; havana_transcript "OTTMUST00000097842.1";
chr12	HAVANA	CDS	3784939	3785026	0	+	1	gene_id "ENSMUSG00000071454.14"; transcript_id "ENSMUST00000172598.8"; gene_type "protein_coding"; gene_name "Dtnb"; transcript_type "protein_coding"; transcript_name "Dtnb-207"; exon_number 7; exon_id "ENSMUSE00001270852.2"; level 2; protein_id "ENSMUSP00000134124.2"; transcript_support_level "5"; mgi_id "MGI:1203728"; tag "mRNA_start_NF"; tag "cds_start_NF"; tag "not_organism_supported"; havana_gene "OTTMUSG00000037895.1"; havana_transcript "OTTMUST00000097842.1";
chr12	HAVANA	exon	3784939	3785026	0	+	.	gene_id "ENSMUSG00000071454.14"; transcript_id "ENSMUST00000173498.2"; gene_type "protein_coding"; gene_name "Dtnb"; transcript_type "protein_coding_CDS_not_defined"; transcript_name "Dtnb-213"; exon_number 3; exon_id "ENSMUSE00001207361.2"; level 2; transcript_support_level "5"; mgi_id "MGI:1203728"; havana_gene "OTTMUSG00000037895.1"; havana_transcript "OTTMUST00000097846.1";
chr12	ENSEMBL_gcm37	exon	3784939	3785026	1.80084451609713	+	.	gene_id "ENSMUSG00000071454.14"; transcript_id "ENSMUSG00000071454.14_tx_106"; exon_id "chr12_3784939_3785026_+"; exonnum "11"; txlen "2205";
chr12	ENSEMBL_gcm37	exon	3784939	3785026	1.80084451609713	+	.	gene_id "ENSMUSG00000071454.14"; transcript_id "ENSMUSG00000071454.14_tx_107"; exon_id "chr12_3784939_3785026_+"; exonnum "11"; txlen "2246";
chr12	ENSEMBL_gcm37	exon	3784939	3785026	1.80084451609713	+	.	gene_id "ENSMUSG00000071454.14"; transcript_id "ENSMUSG00000071454.14_tx_108"; exon_id "chr12_3784939_3785026_+"; exonnum "12"; txlen "2295";
chr12	ENSEMBL_gcm37	exon	3784939	3785026	1.76222775805256	+	.	gene_id "ENSMUSG00000071454.14"; transcript_id "ENSMUSG00000071454.14_tx_109"; exon_id "chr12_3784939_3785026_+"; exonnum "11"; txlen "2336";
chr12	ENSEMBL_gcm37	exon	3784939	3785026	1.63196736417428	+	.	gene_id "ENSMUSG00000071454.14"; transcript_id "ENSMUSG00000071454.14_tx_114"; exon_id "chr12_3784939_3785026_+"; exonnum "12"; txlen "2336";
chr12	ENSEMBL_gcm37	exon	3784939	3785026	1.59335060612971	+	.	gene_id "ENSMUSG00000071454.14"; transcript_id "ENSMUSG00000071454.14_tx_119"; exon_id "chr12_3784939_3785026_+"; exonnum "12"; txlen "2426";
chr12	ENSEMBL_gcm37	exon	3784939	3785026	0.0298885931783364	+	.	gene_id "ENSMUSG00000071454.14"; transcript_id "ENSMUSG00000071454.14_tx_122"; exon_id "chr12_3784939_3785026_+"; exonnum "13"; txlen "2386";
chr12	ENSEMBL_gcm37	exon	3784939	3785026	2.67724257128834	+	.	gene_id "ENSMUSG00000071454.14"; transcript_id "ENSMUSG00000071454.14_tx_73"; exon_id "chr12_3784939_3785026_+"; exonnum "11"; txlen "2226";
chr12	ENSEMBL_gcm37	exon	3784939	3785026	2.32933211531432	+	.	gene_id "ENSMUSG00000071454.14"; transcript_id "ENSMUSG00000071454.14_tx_85"; exon_id "chr12_3784939_3785026_+"; exonnum "12"; txlen "2316";
chr12	ENSEMBL_gcm37	exon	3784939	3785026	2.12731959249069	+	.	gene_id "ENSMUSG00000071454.14"; transcript_id "ENSMUSG00000071454.14_tx_90"; exon_id "chr12_3784939_3785026_+"; exonnum "11"; txlen "2267";
chr12	ENSEMBL_gcm37	exon	3784939	3785026	2.12731959249069	+	.	gene_id "ENSMUSG00000071454.14"; transcript_id "ENSMUSG00000071454.14_tx_91"; exon_id "chr12_3784939_3785026_+"; exonnum "12"; txlen "2357";
chr12	ENSEMBL_gcm37	exon	3784939	3785026	2.08870283444612	+	.	gene_id "ENSMUSG00000071454.14"; transcript_id "ENSMUSG00000071454.14_tx_95"; exon_id "chr12_3784939_3785026_+"; exonnum "11"; txlen "2357";
chr12	ENSEMBL_gcm37	exon	3784939	3785026	2.08870283444612	+	.	gene_id "ENSMUSG00000071454.14"; transcript_id "ENSMUSG00000071454.14_tx_96"; exon_id "chr12_3784939_3785026_+"; exonnum "12"; txlen "2447";
chr12	HAVANA	exon	3798425	3798510	0	+	.	gene_id "ENSMUSG00000071454.14"; transcript_id "ENSMUST00000173199.8"; gene_type "protein_coding"; gene_name "Dtnb"; transcript_type "protein_coding"; transcript_name "Dtnb-210"; exon_number 13; exon_id "ENSMUSE00001259215.2"; level 2; protein_id "ENSMUSP00000134392.2"; transcript_support_level "5"; mgi_id "MGI:1203728"; tag "not_organism_supported"; tag "basic"; havana_gene "OTTMUSG00000037895.1"; havana_transcript "OTTMUST00000097768.1";
chr12	HAVANA	CDS	3798425	3798510	0	+	0	gene_id "ENSMUSG00000071454.14"; transcript_id "ENSMUST00000173199.8"; gene_type "protein_coding"; gene_name "Dtnb"; transcript_type "protein_coding"; transcript_name "Dtnb-210"; exon_number 13; exon_id "ENSMUSE00001259215.2"; level 2; protein_id "ENSMUSP00000134392.2"; transcript_support_level "5"; mgi_id "MGI:1203728"; tag "not_organism_supported"; tag "basic"; havana_gene "OTTMUSG00000037895.1"; havana_transcript "OTTMUST00000097768.1";
chr12	HAVANA	exon	3798425	3798510	0	+	.	gene_id "ENSMUSG00000071454.14"; transcript_id "ENSMUST00000164578.9"; gene_type "protein_coding"; gene_name "Dtnb"; transcript_type "protein_coding"; transcript_name "Dtnb-203"; exon_number 13; exon_id "ENSMUSE00001259215.2"; level 2; protein_id "ENSMUSP00000126194.3"; transcript_support_level "1"; mgi_id "MGI:1203728"; tag "basic"; tag "CCDS"; ccdsid "CCDS49015.1"; havana_gene "OTTMUSG00000037895.1"; havana_transcript "OTTMUST00000097707.1";
chr12	HAVANA	CDS	3798425	3798510	0	+	0	gene_id "ENSMUSG00000071454.14"; transcript_id "ENSMUST00000164578.9"; gene_type "protein_coding"; gene_name "Dtnb"; transcript_type "protein_coding"; transcript_name "Dtnb-203"; exon_number 13; exon_id "ENSMUSE00001259215.2"; level 2; protein_id "ENSMUSP00000126194.3"; transcript_support_level "1"; mgi_id "MGI:1203728"; tag "basic"; tag "CCDS"; ccdsid "CCDS49015.1"; havana_gene "OTTMUSG00000037895.1"; havana_transcript "OTTMUST00000097707.1";
chr12	HAVANA	exon	3798425	3798510	0	+	.	gene_id "ENSMUSG00000071454.14"; transcript_id "ENSMUST00000173483.8"; gene_type "protein_coding"; gene_name "Dtnb"; transcript_type "nonsense_mediated_decay"; transcript_name "Dtnb-212"; exon_number 9; exon_id "ENSMUSE00001238161.2"; level 2; protein_id "ENSMUSP00000134390.2"; transcript_support_level "5"; mgi_id "MGI:1203728"; tag "not_organism_supported"; havana_gene "OTTMUSG00000037895.1"; havana_transcript "OTTMUST00000097769.1";
chr12	HAVANA	UTR	3798425	3798510	0	+	.	gene_id "ENSMUSG00000071454.14"; transcript_id "ENSMUST00000173483.8"; gene_type "protein_coding"; gene_name "Dtnb"; transcript_type "nonsense_mediated_decay"; transcript_name "Dtnb-212"; exon_number 9; exon_id "ENSMUSE00001238161.2"; level 2; protein_id "ENSMUSP00000134390.2"; transcript_support_level "5"; mgi_id "MGI:1203728"; tag "not_organism_supported"; havana_gene "OTTMUSG00000037895.1"; havana_transcript "OTTMUST00000097769.1";
chr12	HAVANA	exon	3798425	3798510	0	+	.	gene_id "ENSMUSG00000071454.14"; transcript_id "ENSMUST00000164607.9"; gene_type "protein_coding"; gene_name "Dtnb"; transcript_type "nonsense_mediated_decay"; transcript_name "Dtnb-204"; exon_number 13; exon_id "ENSMUSE00001259215.2"; level 2; protein_id "ENSMUSP00000128230.3"; transcript_support_level "1"; mgi_id "MGI:1203728"; havana_gene "OTTMUSG00000037895.1"; havana_transcript "OTTMUST00000097770.1";
chr12	HAVANA	CDS	3798425	3798510	0	+	0	gene_id "ENSMUSG00000071454.14"; transcript_id "ENSMUST00000164607.9"; gene_type "protein_coding"; gene_name "Dtnb"; transcript_type "nonsense_mediated_decay"; transcript_name "Dtnb-204"; exon_number 13; exon_id "ENSMUSE00001259215.2"; level 2; protein_id "ENSMUSP00000128230.3"; transcript_support_level "1"; mgi_id "MGI:1203728"; havana_gene "OTTMUSG00000037895.1"; havana_transcript "OTTMUST00000097770.1";
chr12	HAVANA	exon	3798425	3798510	0	+	.	gene_id "ENSMUSG00000071454.14"; transcript_id "ENSMUST00000173240.8"; gene_type "protein_coding"; gene_name "Dtnb"; transcript_type "protein_coding"; transcript_name "Dtnb-211"; exon_number 12; exon_id "ENSMUSE00001259215.2"; level 2; protein_id "ENSMUSP00000133722.2"; transcript_support_level "5"; mgi_id "MGI:1203728"; tag "not_organism_supported"; tag "basic"; havana_gene "OTTMUSG00000037895.1"; havana_transcript "OTTMUST00000097793.1";
chr12	HAVANA	CDS	3798425	3798510	0	+	0	gene_id "ENSMUSG00000071454.14"; transcript_id "ENSMUST00000173240.8"; gene_type "protein_coding"; gene_name "Dtnb"; transcript_type "protein_coding"; transcript_name "Dtnb-211"; exon_number 12; exon_id "ENSMUSE00001259215.2"; level 2; protein_id "ENSMUSP00000133722.2"; transcript_support_level "5"; mgi_id "MGI:1203728"; tag "not_organism_supported"; tag "basic"; havana_gene "OTTMUSG00000037895.1"; havana_transcript "OTTMUST00000097793.1";
chr12	HAVANA	exon	3798425	3798510	0	+	.	gene_id "ENSMUSG00000071454.14"; transcript_id "ENSMUST00000174639.8"; gene_type "protein_coding"; gene_name "Dtnb"; transcript_type "nonsense_mediated_decay"; transcript_name "Dtnb-224"; exon_number 11; exon_id "ENSMUSE00001238161.2"; level 2; protein_id "ENSMUSP00000133601.2"; transcript_support_level "5"; mgi_id "MGI:1203728"; tag "not_organism_supported"; havana_gene "OTTMUSG00000037895.1"; havana_transcript "OTTMUST00000097794.1";
chr12	HAVANA	UTR	3798425	3798510	0	+	.	gene_id "ENSMUSG00000071454.14"; transcript_id "ENSMUST00000174639.8"; gene_type "protein_coding"; gene_name "Dtnb"; transcript_type "nonsense_mediated_decay"; transcript_name "Dtnb-224"; exon_number 11; exon_id "ENSMUSE00001238161.2"; level 2; protein_id "ENSMUSP00000133601.2"; transcript_support_level "5"; mgi_id "MGI:1203728"; tag "not_organism_supported"; havana_gene "OTTMUSG00000037895.1"; havana_transcript "OTTMUST00000097794.1";
chr12	HAVANA	exon	3798425	3798510	0	+	.	gene_id "ENSMUSG00000071454.14"; transcript_id "ENSMUST00000174290.8"; gene_type "protein_coding"; gene_name "Dtnb"; transcript_type "nonsense_mediated_decay"; transcript_name "Dtnb-219"; exon_number 12; exon_id "ENSMUSE00001238161.2"; level 2; protein_id "ENSMUSP00000133697.2"; transcript_support_level "5"; mgi_id "MGI:1203728"; tag "not_organism_supported"; havana_gene "OTTMUSG00000037895.1"; havana_transcript "OTTMUST00000097795.1";
chr12	HAVANA	UTR	3798425	3798510	0	+	.	gene_id "ENSMUSG00000071454.14"; transcript_id "ENSMUST00000174290.8"; gene_type "protein_coding"; gene_name "Dtnb"; transcript_type "nonsense_mediated_decay"; transcript_name "Dtnb-219"; exon_number 12; exon_id "ENSMUSE00001238161.2"; level 2; protein_id "ENSMUSP00000133697.2"; transcript_support_level "5"; mgi_id "MGI:1203728"; tag "not_organism_supported"; havana_gene "OTTMUSG00000037895.1"; havana_transcript "OTTMUST00000097795.1";
chr12	HAVANA	exon	3798425	3798510	0	+	.	gene_id "ENSMUSG00000071454.14"; transcript_id "ENSMUST00000174663.8"; gene_type "protein_coding"; gene_name "Dtnb"; transcript_type "protein_coding"; transcript_name "Dtnb-225"; exon_number 13; exon_id "ENSMUSE00001259215.2"; level 2; protein_id "ENSMUSP00000134146.2"; transcript_support_level "5"; mgi_id "MGI:1203728"; tag "not_organism_supported"; tag "basic"; tag "Ensembl_canonical"; tag "GENCODE_Primary"; tag "appris_principal_1"; havana_gene "OTTMUSG00000037895.1"; havana_transcript "OTTMUST00000097797.1";
chr12	HAVANA	CDS	3798425	3798510	0	+	0	gene_id "ENSMUSG00000071454.14"; transcript_id "ENSMUST00000174663.8"; gene_type "protein_coding"; gene_name "Dtnb"; transcript_type "protein_coding"; transcript_name "Dtnb-225"; exon_number 13; exon_id "ENSMUSE00001259215.2"; level 2; protein_id "ENSMUSP00000134146.2"; transcript_support_level "5"; mgi_id "MGI:1203728"; tag "not_organism_supported"; tag "basic"; tag "Ensembl_canonical"; tag "GENCODE_Primary"; tag "appris_principal_1"; havana_gene "OTTMUSG00000037895.1"; havana_transcript "OTTMUST00000097797.1";
chr12	HAVANA	exon	3798425	3798510	0	+	.	gene_id "ENSMUSG00000071454.14"; transcript_id "ENSMUST00000173736.8"; gene_type "protein_coding"; gene_name "Dtnb"; transcript_type "protein_coding"; transcript_name "Dtnb-216"; exon_number 12; exon_id "ENSMUSE00001259215.2"; level 2; protein_id "ENSMUSP00000134519.2"; transcript_support_level "5"; mgi_id "MGI:1203728"; tag "not_organism_supported"; tag "basic"; havana_gene "OTTMUSG00000037895.1"; havana_transcript "OTTMUST00000097798.1";
chr12	HAVANA	CDS	3798425	3798510	0	+	0	gene_id "ENSMUSG00000071454.14"; transcript_id "ENSMUST00000173736.8"; gene_type "protein_coding"; gene_name "Dtnb"; transcript_type "protein_coding"; transcript_name "Dtnb-216"; exon_number 12; exon_id "ENSMUSE00001259215.2"; level 2; protein_id "ENSMUSP00000134519.2"; transcript_support_level "5"; mgi_id "MGI:1203728"; tag "not_organism_supported"; tag "basic"; havana_gene "OTTMUSG00000037895.1"; havana_transcript "OTTMUST00000097798.1";
chr12	HAVANA	exon	3798425	3798510	0	+	.	gene_id "ENSMUSG00000071454.14"; transcript_id "ENSMUST00000101637.11"; gene_type "protein_coding"; gene_name "Dtnb"; transcript_type "nonsense_mediated_decay"; transcript_name "Dtnb-202"; exon_number 13; exon_id "ENSMUSE00001259215.2"; level 2; protein_id "ENSMUSP00000099161.5"; transcript_support_level "1"; mgi_id "MGI:1203728"; havana_gene "OTTMUSG00000037895.1"; havana_transcript "OTTMUST00000097799.1";
chr12	HAVANA	CDS	3798425	3798510	0	+	0	gene_id "ENSMUSG00000071454.14"; transcript_id "ENSMUST00000101637.11"; gene_type "protein_coding"; gene_name "Dtnb"; transcript_type "nonsense_mediated_decay"; transcript_name "Dtnb-202"; exon_number 13; exon_id "ENSMUSE00001259215.2"; level 2; protein_id "ENSMUSP00000099161.5"; transcript_support_level "1"; mgi_id "MGI:1203728"; havana_gene "OTTMUSG00000037895.1"; havana_transcript "OTTMUST00000097799.1";
chr12	HAVANA	exon	3798425	3798510	0	+	.	gene_id "ENSMUSG00000071454.14"; transcript_id "ENSMUST00000174109.8"; gene_type "protein_coding"; gene_name "Dtnb"; transcript_type "nonsense_mediated_decay"; transcript_name "Dtnb-218"; exon_number 12; exon_id "ENSMUSE00001238161.2"; level 2; protein_id "ENSMUSP00000134151.2"; transcript_support_level "5"; mgi_id "MGI:1203728"; tag "not_organism_supported"; havana_gene "OTTMUSG00000037895.1"; havana_transcript "OTTMUST00000097839.1";
chr12	HAVANA	UTR	3798425	3798510	0	+	.	gene_id "ENSMUSG00000071454.14"; transcript_id "ENSMUST00000174109.8"; gene_type "protein_coding"; gene_name "Dtnb"; transcript_type "nonsense_mediated_decay"; transcript_name "Dtnb-218"; exon_number 12; exon_id "ENSMUSE00001238161.2"; level 2; protein_id "ENSMUSP00000134151.2"; transcript_support_level "5"; mgi_id "MGI:1203728"; tag "not_organism_supported"; havana_gene "OTTMUSG00000037895.1"; havana_transcript "OTTMUST00000097839.1";
chr12	HAVANA	exon	3798425	3798510	0	+	.	gene_id "ENSMUSG00000071454.14"; transcript_id "ENSMUST00000077930.13"; gene_type "protein_coding"; gene_name "Dtnb"; transcript_type "protein_coding"; transcript_name "Dtnb-201"; exon_number 13; exon_id "ENSMUSE00001259215.2"; level 2; protein_id "ENSMUSP00000077085.7"; transcript_support_level "1"; mgi_id "MGI:1203728"; tag "basic"; tag "CCDS"; ccdsid "CCDS36396.2"; havana_gene "OTTMUSG00000037895.1"; havana_transcript "OTTMUST00000097840.1";
chr12	HAVANA	CDS	3798425	3798510	0	+	0	gene_id "ENSMUSG00000071454.14"; transcript_id "ENSMUST00000077930.13"; gene_type "protein_coding"; gene_name "Dtnb"; transcript_type "protein_coding"; transcript_name "Dtnb-201"; exon_number 13; exon_id "ENSMUSE00001259215.2"; level 2; protein_id "ENSMUSP00000077085.7"; transcript_support_level "1"; mgi_id "MGI:1203728"; tag "basic"; tag "CCDS"; ccdsid "CCDS36396.2"; havana_gene "OTTMUSG00000037895.1"; havana_transcript "OTTMUST00000097840.1";
chr12	HAVANA	exon	3798425	3798510	0	+	.	gene_id "ENSMUSG00000071454.14"; transcript_id "ENSMUST00000174547.8"; gene_type "protein_coding"; gene_name "Dtnb"; transcript_type "protein_coding"; transcript_name "Dtnb-223"; exon_number 12; exon_id "ENSMUSE00001259215.2"; level 2; protein_id "ENSMUSP00000133927.2"; transcript_support_level "5"; mgi_id "MGI:1203728"; tag "not_organism_supported"; tag "basic"; havana_gene "OTTMUSG00000037895.1"; havana_transcript "OTTMUST00000097841.1";
chr12	HAVANA	CDS	3798425	3798510	0	+	0	gene_id "ENSMUSG00000071454.14"; transcript_id "ENSMUST00000174547.8"; gene_type "protein_coding"; gene_name "Dtnb"; transcript_type "protein_coding"; transcript_name "Dtnb-223"; exon_number 12; exon_id "ENSMUSE00001259215.2"; level 2; protein_id "ENSMUSP00000133927.2"; transcript_support_level "5"; mgi_id "MGI:1203728"; tag "not_organism_supported"; tag "basic"; havana_gene "OTTMUSG00000037895.1"; havana_transcript "OTTMUST00000097841.1";
chr12	HAVANA	exon	3798425	3798510	0	+	.	gene_id "ENSMUSG00000071454.14"; transcript_id "ENSMUST00000172598.8"; gene_type "protein_coding"; gene_name "Dtnb"; transcript_type "protein_coding"; transcript_name "Dtnb-207"; exon_number 8; exon_id "ENSMUSE00001259215.2"; level 2; protein_id "ENSMUSP00000134124.2"; transcript_support_level "5"; mgi_id "MGI:1203728"; tag "mRNA_start_NF"; tag "cds_start_NF"; tag "not_organism_supported"; havana_gene "OTTMUSG00000037895.1"; havana_transcript "OTTMUST00000097842.1";
chr12	HAVANA	CDS	3798425	3798510	0	+	0	gene_id "ENSMUSG00000071454.14"; transcript_id "ENSMUST00000172598.8"; gene_type "protein_coding"; gene_name "Dtnb"; transcript_type "protein_coding"; transcript_name "Dtnb-207"; exon_number 8; exon_id "ENSMUSE00001259215.2"; level 2; protein_id "ENSMUSP00000134124.2"; transcript_support_level "5"; mgi_id "MGI:1203728"; tag "mRNA_start_NF"; tag "cds_start_NF"; tag "not_organism_supported"; havana_gene "OTTMUSG00000037895.1"; havana_transcript "OTTMUST00000097842.1";
chr12	HAVANA	exon	3798425	3798510	0	+	.	gene_id "ENSMUSG00000071454.14"; transcript_id "ENSMUST00000173498.2"; gene_type "protein_coding"; gene_name "Dtnb"; transcript_type "protein_coding_CDS_not_defined"; transcript_name "Dtnb-213"; exon_number 4; exon_id "ENSMUSE00001238161.2"; level 2; transcript_support_level "5"; mgi_id "MGI:1203728"; havana_gene "OTTMUSG00000037895.1"; havana_transcript "OTTMUST00000097846.1";
chr12	ENSEMBL_gcm37	exon	3798425	3798510	1.80084451609713	+	.	gene_id "ENSMUSG00000071454.14"; transcript_id "ENSMUSG00000071454.14_tx_106"; exon_id "chr12_3798425_3798510_+"; exonnum "12"; txlen "2205";
chr12	ENSEMBL_gcm37	exon	3798425	3798510	1.80084451609713	+	.	gene_id "ENSMUSG00000071454.14"; transcript_id "ENSMUSG00000071454.14_tx_107"; exon_id "chr12_3798425_3798510_+"; exonnum "12"; txlen "2246";
chr12	ENSEMBL_gcm37	exon	3798425	3798510	1.80084451609713	+	.	gene_id "ENSMUSG00000071454.14"; transcript_id "ENSMUSG00000071454.14_tx_108"; exon_id "chr12_3798425_3798510_+"; exonnum "13"; txlen "2295";
chr12	ENSEMBL_gcm37	exon	3798425	3798510	1.76222775805256	+	.	gene_id "ENSMUSG00000071454.14"; transcript_id "ENSMUSG00000071454.14_tx_109"; exon_id "chr12_3798425_3798510_+"; exonnum "12"; txlen "2336";
chr12	ENSEMBL_gcm37	exon	3798425	3798510	1.63196736417428	+	.	gene_id "ENSMUSG00000071454.14"; transcript_id "ENSMUSG00000071454.14_tx_114"; exon_id "chr12_3798425_3798510_+"; exonnum "13"; txlen "2336";
chr12	ENSEMBL_gcm37	exon	3798425	3798510	1.59335060612971	+	.	gene_id "ENSMUSG00000071454.14"; transcript_id "ENSMUSG00000071454.14_tx_119"; exon_id "chr12_3798425_3798510_+"; exonnum "13"; txlen "2426";
chr12	ENSEMBL_gcm37	exon	3798425	3798510	0.0298885931783364	+	.	gene_id "ENSMUSG00000071454.14"; transcript_id "ENSMUSG00000071454.14_tx_122"; exon_id "chr12_3798425_3798510_+"; exonnum "14"; txlen "2386";
chr12	ENSEMBL_gcm37	exon	3798425	3798510	2.67724257128834	+	.	gene_id "ENSMUSG00000071454.14"; transcript_id "ENSMUSG00000071454.14_tx_73"; exon_id "chr12_3798425_3798510_+"; exonnum "12"; txlen "2226";
chr12	ENSEMBL_gcm37	exon	3798425	3798510	2.32933211531432	+	.	gene_id "ENSMUSG00000071454.14"; transcript_id "ENSMUSG00000071454.14_tx_85"; exon_id "chr12_3798425_3798510_+"; exonnum "13"; txlen "2316";
chr12	ENSEMBL_gcm37	exon	3798425	3798510	2.12731959249069	+	.	gene_id "ENSMUSG00000071454.14"; transcript_id "ENSMUSG00000071454.14_tx_90"; exon_id "chr12_3798425_3798510_+"; exonnum "12"; txlen "2267";
chr12	ENSEMBL_gcm37	exon	3798425	3798510	2.12731959249069	+	.	gene_id "ENSMUSG00000071454.14"; transcript_id "ENSMUSG00000071454.14_tx_91"; exon_id "chr12_3798425_3798510_+"; exonnum "13"; txlen "2357";
chr12	ENSEMBL_gcm37	exon	3798425	3798510	2.08870283444612	+	.	gene_id "ENSMUSG00000071454.14"; transcript_id "ENSMUSG00000071454.14_tx_95"; exon_id "chr12_3798425_3798510_+"; exonnum "12"; txlen "2357";
chr12	ENSEMBL_gcm37	exon	3798425	3798510	2.08870283444612	+	.	gene_id "ENSMUSG00000071454.14"; transcript_id "ENSMUSG00000071454.14_tx_96"; exon_id "chr12_3798425_3798510_+"; exonnum "13"; txlen "2447";
chr12	HAVANA	exon	3799289	3799583	0	+	.	gene_id "ENSMUSG00000071454.14"; transcript_id "ENSMUST00000172504.8"; gene_type "protein_coding"; gene_name "Dtnb"; transcript_type "retained_intron"; transcript_name "Dtnb-206"; exon_number 1; exon_id "ENSMUSE00000931898.2"; level 2; transcript_support_level "2"; mgi_id "MGI:1203728"; havana_gene "OTTMUSG00000037895.1"; havana_transcript "OTTMUST00000097847.1";
chr12	HAVANA	transcript	3799289	3831142	0	+	.	gene_id "ENSMUSG00000071454.14"; transcript_id "ENSMUST00000172504.8"; gene_type "protein_coding"; gene_name "Dtnb"; transcript_type "retained_intron"; transcript_name "Dtnb-206"; level 2; transcript_support_level "2"; mgi_id "MGI:1203728"; havana_gene "OTTMUSG00000037895.1"; havana_transcript "OTTMUST00000097847.1";
chr12	HAVANA	exon	3799470	3799474	0	+	.	gene_id "ENSMUSG00000071454.14"; transcript_id "ENSMUST00000173498.2"; gene_type "protein_coding"; gene_name "Dtnb"; transcript_type "protein_coding_CDS_not_defined"; transcript_name "Dtnb-213"; exon_number 5; exon_id "ENSMUSE00001473137.2"; level 2; transcript_support_level "5"; mgi_id "MGI:1203728"; havana_gene "OTTMUSG00000037895.1"; havana_transcript "OTTMUST00000097846.1";
chr12	HAVANA	exon	3799470	3799583	0	+	.	gene_id "ENSMUSG00000071454.14"; transcript_id "ENSMUST00000173199.8"; gene_type "protein_coding"; gene_name "Dtnb"; transcript_type "protein_coding"; transcript_name "Dtnb-210"; exon_number 14; exon_id "ENSMUSE00001208767.2"; level 2; protein_id "ENSMUSP00000134392.2"; transcript_support_level "5"; mgi_id "MGI:1203728"; tag "not_organism_supported"; tag "basic"; havana_gene "OTTMUSG00000037895.1"; havana_transcript "OTTMUST00000097768.1";
chr12	HAVANA	CDS	3799470	3799583	0	+	1	gene_id "ENSMUSG00000071454.14"; transcript_id "ENSMUST00000173199.8"; gene_type "protein_coding"; gene_name "Dtnb"; transcript_type "protein_coding"; transcript_name "Dtnb-210"; exon_number 14; exon_id "ENSMUSE00001208767.2"; level 2; protein_id "ENSMUSP00000134392.2"; transcript_support_level "5"; mgi_id "MGI:1203728"; tag "not_organism_supported"; tag "basic"; havana_gene "OTTMUSG00000037895.1"; havana_transcript "OTTMUST00000097768.1";
chr12	HAVANA	exon	3799470	3799583	0	+	.	gene_id "ENSMUSG00000071454.14"; transcript_id "ENSMUST00000164578.9"; gene_type "protein_coding"; gene_name "Dtnb"; transcript_type "protein_coding"; transcript_name "Dtnb-203"; exon_number 14; exon_id "ENSMUSE00001208767.2"; level 2; protein_id "ENSMUSP00000126194.3"; transcript_support_level "1"; mgi_id "MGI:1203728"; tag "basic"; tag "CCDS"; ccdsid "CCDS49015.1"; havana_gene "OTTMUSG00000037895.1"; havana_transcript "OTTMUST00000097707.1";
chr12	HAVANA	CDS	3799470	3799583	0	+	1	gene_id "ENSMUSG00000071454.14"; transcript_id "ENSMUST00000164578.9"; gene_type "protein_coding"; gene_name "Dtnb"; transcript_type "protein_coding"; transcript_name "Dtnb-203"; exon_number 14; exon_id "ENSMUSE00001208767.2"; level 2; protein_id "ENSMUSP00000126194.3"; transcript_support_level "1"; mgi_id "MGI:1203728"; tag "basic"; tag "CCDS"; ccdsid "CCDS49015.1"; havana_gene "OTTMUSG00000037895.1"; havana_transcript "OTTMUST00000097707.1";
chr12	HAVANA	exon	3799470	3799583	0	+	.	gene_id "ENSMUSG00000071454.14"; transcript_id "ENSMUST00000173483.8"; gene_type "protein_coding"; gene_name "Dtnb"; transcript_type "nonsense_mediated_decay"; transcript_name "Dtnb-212"; exon_number 10; exon_id "ENSMUSE00001259691.2"; level 2; protein_id "ENSMUSP00000134390.2"; transcript_support_level "5"; mgi_id "MGI:1203728"; tag "not_organism_supported"; havana_gene "OTTMUSG00000037895.1"; havana_transcript "OTTMUST00000097769.1";
chr12	HAVANA	UTR	3799470	3799583	0	+	.	gene_id "ENSMUSG00000071454.14"; transcript_id "ENSMUST00000173483.8"; gene_type "protein_coding"; gene_name "Dtnb"; transcript_type "nonsense_mediated_decay"; transcript_name "Dtnb-212"; exon_number 10; exon_id "ENSMUSE00001259691.2"; level 2; protein_id "ENSMUSP00000134390.2"; transcript_support_level "5"; mgi_id "MGI:1203728"; tag "not_organism_supported"; havana_gene "OTTMUSG00000037895.1"; havana_transcript "OTTMUST00000097769.1";
chr12	HAVANA	exon	3799470	3799583	0	+	.	gene_id "ENSMUSG00000071454.14"; transcript_id "ENSMUST00000164607.9"; gene_type "protein_coding"; gene_name "Dtnb"; transcript_type "nonsense_mediated_decay"; transcript_name "Dtnb-204"; exon_number 14; exon_id "ENSMUSE00001208767.2"; level 2; protein_id "ENSMUSP00000128230.3"; transcript_support_level "1"; mgi_id "MGI:1203728"; havana_gene "OTTMUSG00000037895.1"; havana_transcript "OTTMUST00000097770.1";
chr12	HAVANA	CDS	3799470	3799583	0	+	1	gene_id "ENSMUSG00000071454.14"; transcript_id "ENSMUST00000164607.9"; gene_type "protein_coding"; gene_name "Dtnb"; transcript_type "nonsense_mediated_decay"; transcript_name "Dtnb-204"; exon_number 14; exon_id "ENSMUSE00001208767.2"; level 2; protein_id "ENSMUSP00000128230.3"; transcript_support_level "1"; mgi_id "MGI:1203728"; havana_gene "OTTMUSG00000037895.1"; havana_transcript "OTTMUST00000097770.1";
chr12	HAVANA	exon	3799470	3799583	0	+	.	gene_id "ENSMUSG00000071454.14"; transcript_id "ENSMUST00000173240.8"; gene_type "protein_coding"; gene_name "Dtnb"; transcript_type "protein_coding"; transcript_name "Dtnb-211"; exon_number 13; exon_id "ENSMUSE00001208767.2"; level 2; protein_id "ENSMUSP00000133722.2"; transcript_support_level "5"; mgi_id "MGI:1203728"; tag "not_organism_supported"; tag "basic"; havana_gene "OTTMUSG00000037895.1"; havana_transcript "OTTMUST00000097793.1";
chr12	HAVANA	CDS	3799470	3799583	0	+	1	gene_id "ENSMUSG00000071454.14"; transcript_id "ENSMUST00000173240.8"; gene_type "protein_coding"; gene_name "Dtnb"; transcript_type "protein_coding"; transcript_name "Dtnb-211"; exon_number 13; exon_id "ENSMUSE00001208767.2"; level 2; protein_id "ENSMUSP00000133722.2"; transcript_support_level "5"; mgi_id "MGI:1203728"; tag "not_organism_supported"; tag "basic"; havana_gene "OTTMUSG00000037895.1"; havana_transcript "OTTMUST00000097793.1";
chr12	HAVANA	exon	3799470	3799583	0	+	.	gene_id "ENSMUSG00000071454.14"; transcript_id "ENSMUST00000174639.8"; gene_type "protein_coding"; gene_name "Dtnb"; transcript_type "nonsense_mediated_decay"; transcript_name "Dtnb-224"; exon_number 12; exon_id "ENSMUSE00001259691.2"; level 2; protein_id "ENSMUSP00000133601.2"; transcript_support_level "5"; mgi_id "MGI:1203728"; tag "not_organism_supported"; havana_gene "OTTMUSG00000037895.1"; havana_transcript "OTTMUST00000097794.1";
chr12	HAVANA	UTR	3799470	3799583	0	+	.	gene_id "ENSMUSG00000071454.14"; transcript_id "ENSMUST00000174639.8"; gene_type "protein_coding"; gene_name "Dtnb"; transcript_type "nonsense_mediated_decay"; transcript_name "Dtnb-224"; exon_number 12; exon_id "ENSMUSE00001259691.2"; level 2; protein_id "ENSMUSP00000133601.2"; transcript_support_level "5"; mgi_id "MGI:1203728"; tag "not_organism_supported"; havana_gene "OTTMUSG00000037895.1"; havana_transcript "OTTMUST00000097794.1";
chr12	HAVANA	exon	3799470	3799583	0	+	.	gene_id "ENSMUSG00000071454.14"; transcript_id "ENSMUST00000174290.8"; gene_type "protein_coding"; gene_name "Dtnb"; transcript_type "nonsense_mediated_decay"; transcript_name "Dtnb-219"; exon_number 13; exon_id "ENSMUSE00001259691.2"; level 2; protein_id "ENSMUSP00000133697.2"; transcript_support_level "5"; mgi_id "MGI:1203728"; tag "not_organism_supported"; havana_gene "OTTMUSG00000037895.1"; havana_transcript "OTTMUST00000097795.1";
chr12	HAVANA	UTR	3799470	3799583	0	+	.	gene_id "ENSMUSG00000071454.14"; transcript_id "ENSMUST00000174290.8"; gene_type "protein_coding"; gene_name "Dtnb"; transcript_type "nonsense_mediated_decay"; transcript_name "Dtnb-219"; exon_number 13; exon_id "ENSMUSE00001259691.2"; level 2; protein_id "ENSMUSP00000133697.2"; transcript_support_level "5"; mgi_id "MGI:1203728"; tag "not_organism_supported"; havana_gene "OTTMUSG00000037895.1"; havana_transcript "OTTMUST00000097795.1";
chr12	HAVANA	exon	3799470	3799583	0	+	.	gene_id "ENSMUSG00000071454.14"; transcript_id "ENSMUST00000174663.8"; gene_type "protein_coding"; gene_name "Dtnb"; transcript_type "protein_coding"; transcript_name "Dtnb-225"; exon_number 14; exon_id "ENSMUSE00001208767.2"; level 2; protein_id "ENSMUSP00000134146.2"; transcript_support_level "5"; mgi_id "MGI:1203728"; tag "not_organism_supported"; tag "basic"; tag "Ensembl_canonical"; tag "GENCODE_Primary"; tag "appris_principal_1"; havana_gene "OTTMUSG00000037895.1"; havana_transcript "OTTMUST00000097797.1";
chr12	HAVANA	CDS	3799470	3799583	0	+	1	gene_id "ENSMUSG00000071454.14"; transcript_id "ENSMUST00000174663.8"; gene_type "protein_coding"; gene_name "Dtnb"; transcript_type "protein_coding"; transcript_name "Dtnb-225"; exon_number 14; exon_id "ENSMUSE00001208767.2"; level 2; protein_id "ENSMUSP00000134146.2"; transcript_support_level "5"; mgi_id "MGI:1203728"; tag "not_organism_supported"; tag "basic"; tag "Ensembl_canonical"; tag "GENCODE_Primary"; tag "appris_principal_1"; havana_gene "OTTMUSG00000037895.1"; havana_transcript "OTTMUST00000097797.1";
chr12	HAVANA	exon	3799470	3799583	0	+	.	gene_id "ENSMUSG00000071454.14"; transcript_id "ENSMUST00000173736.8"; gene_type "protein_coding"; gene_name "Dtnb"; transcript_type "protein_coding"; transcript_name "Dtnb-216"; exon_number 13; exon_id "ENSMUSE00001208767.2"; level 2; protein_id "ENSMUSP00000134519.2"; transcript_support_level "5"; mgi_id "MGI:1203728"; tag "not_organism_supported"; tag "basic"; havana_gene "OTTMUSG00000037895.1"; havana_transcript "OTTMUST00000097798.1";
chr12	HAVANA	CDS	3799470	3799583	0	+	1	gene_id "ENSMUSG00000071454.14"; transcript_id "ENSMUST00000173736.8"; gene_type "protein_coding"; gene_name "Dtnb"; transcript_type "protein_coding"; transcript_name "Dtnb-216"; exon_number 13; exon_id "ENSMUSE00001208767.2"; level 2; protein_id "ENSMUSP00000134519.2"; transcript_support_level "5"; mgi_id "MGI:1203728"; tag "not_organism_supported"; tag "basic"; havana_gene "OTTMUSG00000037895.1"; havana_transcript "OTTMUST00000097798.1";
chr12	HAVANA	exon	3799470	3799583	0	+	.	gene_id "ENSMUSG00000071454.14"; transcript_id "ENSMUST00000101637.11"; gene_type "protein_coding"; gene_name "Dtnb"; transcript_type "nonsense_mediated_decay"; transcript_name "Dtnb-202"; exon_number 14; exon_id "ENSMUSE00001208767.2"; level 2; protein_id "ENSMUSP00000099161.5"; transcript_support_level "1"; mgi_id "MGI:1203728"; havana_gene "OTTMUSG00000037895.1"; havana_transcript "OTTMUST00000097799.1";
chr12	HAVANA	CDS	3799470	3799583	0	+	1	gene_id "ENSMUSG00000071454.14"; transcript_id "ENSMUST00000101637.11"; gene_type "protein_coding"; gene_name "Dtnb"; transcript_type "nonsense_mediated_decay"; transcript_name "Dtnb-202"; exon_number 14; exon_id "ENSMUSE00001208767.2"; level 2; protein_id "ENSMUSP00000099161.5"; transcript_support_level "1"; mgi_id "MGI:1203728"; havana_gene "OTTMUSG00000037895.1"; havana_transcript "OTTMUST00000097799.1";
chr12	HAVANA	exon	3799470	3799583	0	+	.	gene_id "ENSMUSG00000071454.14"; transcript_id "ENSMUST00000174109.8"; gene_type "protein_coding"; gene_name "Dtnb"; transcript_type "nonsense_mediated_decay"; transcript_name "Dtnb-218"; exon_number 13; exon_id "ENSMUSE00001259691.2"; level 2; protein_id "ENSMUSP00000134151.2"; transcript_support_level "5"; mgi_id "MGI:1203728"; tag "not_organism_supported"; havana_gene "OTTMUSG00000037895.1"; havana_transcript "OTTMUST00000097839.1";
chr12	HAVANA	UTR	3799470	3799583	0	+	.	gene_id "ENSMUSG00000071454.14"; transcript_id "ENSMUST00000174109.8"; gene_type "protein_coding"; gene_name "Dtnb"; transcript_type "nonsense_mediated_decay"; transcript_name "Dtnb-218"; exon_number 13; exon_id "ENSMUSE00001259691.2"; level 2; protein_id "ENSMUSP00000134151.2"; transcript_support_level "5"; mgi_id "MGI:1203728"; tag "not_organism_supported"; havana_gene "OTTMUSG00000037895.1"; havana_transcript "OTTMUST00000097839.1";
chr12	HAVANA	exon	3799470	3799583	0	+	.	gene_id "ENSMUSG00000071454.14"; transcript_id "ENSMUST00000077930.13"; gene_type "protein_coding"; gene_name "Dtnb"; transcript_type "protein_coding"; transcript_name "Dtnb-201"; exon_number 14; exon_id "ENSMUSE00001208767.2"; level 2; protein_id "ENSMUSP00000077085.7"; transcript_support_level "1"; mgi_id "MGI:1203728"; tag "basic"; tag "CCDS"; ccdsid "CCDS36396.2"; havana_gene "OTTMUSG00000037895.1"; havana_transcript "OTTMUST00000097840.1";
chr12	HAVANA	CDS	3799470	3799583	0	+	1	gene_id "ENSMUSG00000071454.14"; transcript_id "ENSMUST00000077930.13"; gene_type "protein_coding"; gene_name "Dtnb"; transcript_type "protein_coding"; transcript_name "Dtnb-201"; exon_number 14; exon_id "ENSMUSE00001208767.2"; level 2; protein_id "ENSMUSP00000077085.7"; transcript_support_level "1"; mgi_id "MGI:1203728"; tag "basic"; tag "CCDS"; ccdsid "CCDS36396.2"; havana_gene "OTTMUSG00000037895.1"; havana_transcript "OTTMUST00000097840.1";
chr12	HAVANA	exon	3799470	3799583	0	+	.	gene_id "ENSMUSG00000071454.14"; transcript_id "ENSMUST00000174547.8"; gene_type "protein_coding"; gene_name "Dtnb"; transcript_type "protein_coding"; transcript_name "Dtnb-223"; exon_number 13; exon_id "ENSMUSE00001208767.2"; level 2; protein_id "ENSMUSP00000133927.2"; transcript_support_level "5"; mgi_id "MGI:1203728"; tag "not_organism_supported"; tag "basic"; havana_gene "OTTMUSG00000037895.1"; havana_transcript "OTTMUST00000097841.1";
chr12	HAVANA	CDS	3799470	3799583	0	+	1	gene_id "ENSMUSG00000071454.14"; transcript_id "ENSMUST00000174547.8"; gene_type "protein_coding"; gene_name "Dtnb"; transcript_type "protein_coding"; transcript_name "Dtnb-223"; exon_number 13; exon_id "ENSMUSE00001208767.2"; level 2; protein_id "ENSMUSP00000133927.2"; transcript_support_level "5"; mgi_id "MGI:1203728"; tag "not_organism_supported"; tag "basic"; havana_gene "OTTMUSG00000037895.1"; havana_transcript "OTTMUST00000097841.1";
chr12	HAVANA	exon	3799470	3799583	0	+	.	gene_id "ENSMUSG00000071454.14"; transcript_id "ENSMUST00000172598.8"; gene_type "protein_coding"; gene_name "Dtnb"; transcript_type "protein_coding"; transcript_name "Dtnb-207"; exon_number 9; exon_id "ENSMUSE00001208767.2"; level 2; protein_id "ENSMUSP00000134124.2"; transcript_support_level "5"; mgi_id "MGI:1203728"; tag "mRNA_start_NF"; tag "cds_start_NF"; tag "not_organism_supported"; havana_gene "OTTMUSG00000037895.1"; havana_transcript "OTTMUST00000097842.1";
chr12	HAVANA	CDS	3799470	3799583	0	+	1	gene_id "ENSMUSG00000071454.14"; transcript_id "ENSMUST00000172598.8"; gene_type "protein_coding"; gene_name "Dtnb"; transcript_type "protein_coding"; transcript_name "Dtnb-207"; exon_number 9; exon_id "ENSMUSE00001208767.2"; level 2; protein_id "ENSMUSP00000134124.2"; transcript_support_level "5"; mgi_id "MGI:1203728"; tag "mRNA_start_NF"; tag "cds_start_NF"; tag "not_organism_supported"; havana_gene "OTTMUSG00000037895.1"; havana_transcript "OTTMUST00000097842.1";
chr12	ENSEMBL_gcm37	exon	3799470	3799583	1.80084451609713	+	.	gene_id "ENSMUSG00000071454.14"; transcript_id "ENSMUSG00000071454.14_tx_106"; exon_id "chr12_3799470_3799583_+"; exonnum "13"; txlen "2205";
chr12	ENSEMBL_gcm37	exon	3799470	3799583	1.80084451609713	+	.	gene_id "ENSMUSG00000071454.14"; transcript_id "ENSMUSG00000071454.14_tx_107"; exon_id "chr12_3799470_3799583_+"; exonnum "13"; txlen "2246";
chr12	ENSEMBL_gcm37	exon	3799470	3799583	1.80084451609713	+	.	gene_id "ENSMUSG00000071454.14"; transcript_id "ENSMUSG00000071454.14_tx_108"; exon_id "chr12_3799470_3799583_+"; exonnum "14"; txlen "2295";
chr12	ENSEMBL_gcm37	exon	3799470	3799583	1.76222775805256	+	.	gene_id "ENSMUSG00000071454.14"; transcript_id "ENSMUSG00000071454.14_tx_109"; exon_id "chr12_3799470_3799583_+"; exonnum "13"; txlen "2336";
chr12	ENSEMBL_gcm37	exon	3799470	3799583	1.63196736417428	+	.	gene_id "ENSMUSG00000071454.14"; transcript_id "ENSMUSG00000071454.14_tx_114"; exon_id "chr12_3799470_3799583_+"; exonnum "14"; txlen "2336";
chr12	ENSEMBL_gcm37	exon	3799470	3799583	1.59335060612971	+	.	gene_id "ENSMUSG00000071454.14"; transcript_id "ENSMUSG00000071454.14_tx_119"; exon_id "chr12_3799470_3799583_+"; exonnum "14"; txlen "2426";
chr12	ENSEMBL_gcm37	exon	3799470	3799583	0.0298885931783364	+	.	gene_id "ENSMUSG00000071454.14"; transcript_id "ENSMUSG00000071454.14_tx_122"; exon_id "chr12_3799470_3799583_+"; exonnum "15"; txlen "2386";
chr12	ENSEMBL_gcm37	exon	3799470	3799583	2.67724257128834	+	.	gene_id "ENSMUSG00000071454.14"; transcript_id "ENSMUSG00000071454.14_tx_73"; exon_id "chr12_3799470_3799583_+"; exonnum "13"; txlen "2226";
chr12	ENSEMBL_gcm37	exon	3799470	3799583	2.32933211531432	+	.	gene_id "ENSMUSG00000071454.14"; transcript_id "ENSMUSG00000071454.14_tx_85"; exon_id "chr12_3799470_3799583_+"; exonnum "14"; txlen "2316";
chr12	ENSEMBL_gcm37	exon	3799470	3799583	2.12731959249069	+	.	gene_id "ENSMUSG00000071454.14"; transcript_id "ENSMUSG00000071454.14_tx_90"; exon_id "chr12_3799470_3799583_+"; exonnum "13"; txlen "2267";
chr12	ENSEMBL_gcm37	exon	3799470	3799583	2.12731959249069	+	.	gene_id "ENSMUSG00000071454.14"; transcript_id "ENSMUSG00000071454.14_tx_91"; exon_id "chr12_3799470_3799583_+"; exonnum "14"; txlen "2357";
chr12	ENSEMBL_gcm37	exon	3799470	3799583	2.08870283444612	+	.	gene_id "ENSMUSG00000071454.14"; transcript_id "ENSMUSG00000071454.14_tx_95"; exon_id "chr12_3799470_3799583_+"; exonnum "13"; txlen "2357";
chr12	ENSEMBL_gcm37	exon	3799470	3799583	2.08870283444612	+	.	gene_id "ENSMUSG00000071454.14"; transcript_id "ENSMUSG00000071454.14_tx_96"; exon_id "chr12_3799470_3799583_+"; exonnum "14"; txlen "2447";
chr12	HAVANA	exon	3799543	3799583	0	+	.	gene_id "ENSMUSG00000071454.14"; transcript_id "ENSMUST00000173542.8"; gene_type "protein_coding"; gene_name "Dtnb"; transcript_type "protein_coding"; transcript_name "Dtnb-215"; exon_number 1; exon_id "ENSMUSE00000929334.2"; level 2; protein_id "ENSMUSP00000134036.2"; transcript_support_level "3"; mgi_id "MGI:1203728"; tag "mRNA_start_NF"; tag "cds_start_NF"; havana_gene "OTTMUSG00000037895.1"; havana_transcript "OTTMUST00000097848.1";
chr12	HAVANA	CDS	3799543	3799583	0	+	0	gene_id "ENSMUSG00000071454.14"; transcript_id "ENSMUST00000173542.8"; gene_type "protein_coding"; gene_name "Dtnb"; transcript_type "protein_coding"; transcript_name "Dtnb-215"; exon_number 1; exon_id "ENSMUSE00000929334.2"; level 2; protein_id "ENSMUSP00000134036.2"; transcript_support_level "3"; mgi_id "MGI:1203728"; tag "mRNA_start_NF"; tag "cds_start_NF"; havana_gene "OTTMUSG00000037895.1"; havana_transcript "OTTMUST00000097848.1";
chr12	HAVANA	transcript	3799543	3831398	0	+	.	gene_id "ENSMUSG00000071454.14"; transcript_id "ENSMUST00000173542.8"; gene_type "protein_coding"; gene_name "Dtnb"; transcript_type "protein_coding"; transcript_name "Dtnb-215"; level 2; protein_id "ENSMUSP00000134036.2"; transcript_support_level "3"; mgi_id "MGI:1203728"; tag "mRNA_start_NF"; tag "cds_start_NF"; havana_gene "OTTMUSG00000037895.1"; havana_transcript "OTTMUST00000097848.1";
chr12	HAVANA	exon	3801811	3801903	0	+	.	gene_id "ENSMUSG00000071454.14"; transcript_id "ENSMUST00000174109.8"; gene_type "protein_coding"; gene_name "Dtnb"; transcript_type "nonsense_mediated_decay"; transcript_name "Dtnb-218"; exon_number 14; exon_id "ENSMUSE00000930997.2"; level 2; protein_id "ENSMUSP00000134151.2"; transcript_support_level "5"; mgi_id "MGI:1203728"; tag "not_organism_supported"; havana_gene "OTTMUSG00000037895.1"; havana_transcript "OTTMUST00000097839.1";
chr12	HAVANA	UTR	3801811	3801903	0	+	.	gene_id "ENSMUSG00000071454.14"; transcript_id "ENSMUST00000174109.8"; gene_type "protein_coding"; gene_name "Dtnb"; transcript_type "nonsense_mediated_decay"; transcript_name "Dtnb-218"; exon_number 14; exon_id "ENSMUSE00000930997.2"; level 2; protein_id "ENSMUSP00000134151.2"; transcript_support_level "5"; mgi_id "MGI:1203728"; tag "not_organism_supported"; havana_gene "OTTMUSG00000037895.1"; havana_transcript "OTTMUST00000097839.1";
chr12	HAVANA	exon	3801811	3801907	0	+	.	gene_id "ENSMUSG00000071454.14"; transcript_id "ENSMUST00000173199.8"; gene_type "protein_coding"; gene_name "Dtnb"; transcript_type "protein_coding"; transcript_name "Dtnb-210"; exon_number 15; exon_id "ENSMUSE00001232438.2"; level 2; protein_id "ENSMUSP00000134392.2"; transcript_support_level "5"; mgi_id "MGI:1203728"; tag "not_organism_supported"; tag "basic"; havana_gene "OTTMUSG00000037895.1"; havana_transcript "OTTMUST00000097768.1";
chr12	HAVANA	CDS	3801811	3801907	0	+	1	gene_id "ENSMUSG00000071454.14"; transcript_id "ENSMUST00000173199.8"; gene_type "protein_coding"; gene_name "Dtnb"; transcript_type "protein_coding"; transcript_name "Dtnb-210"; exon_number 15; exon_id "ENSMUSE00001232438.2"; level 2; protein_id "ENSMUSP00000134392.2"; transcript_support_level "5"; mgi_id "MGI:1203728"; tag "not_organism_supported"; tag "basic"; havana_gene "OTTMUSG00000037895.1"; havana_transcript "OTTMUST00000097768.1";
chr12	HAVANA	exon	3801811	3801907	0	+	.	gene_id "ENSMUSG00000071454.14"; transcript_id "ENSMUST00000164578.9"; gene_type "protein_coding"; gene_name "Dtnb"; transcript_type "protein_coding"; transcript_name "Dtnb-203"; exon_number 15; exon_id "ENSMUSE00001232438.2"; level 2; protein_id "ENSMUSP00000126194.3"; transcript_support_level "1"; mgi_id "MGI:1203728"; tag "basic"; tag "CCDS"; ccdsid "CCDS49015.1"; havana_gene "OTTMUSG00000037895.1"; havana_transcript "OTTMUST00000097707.1";
chr12	HAVANA	CDS	3801811	3801907	0	+	1	gene_id "ENSMUSG00000071454.14"; transcript_id "ENSMUST00000164578.9"; gene_type "protein_coding"; gene_name "Dtnb"; transcript_type "protein_coding"; transcript_name "Dtnb-203"; exon_number 15; exon_id "ENSMUSE00001232438.2"; level 2; protein_id "ENSMUSP00000126194.3"; transcript_support_level "1"; mgi_id "MGI:1203728"; tag "basic"; tag "CCDS"; ccdsid "CCDS49015.1"; havana_gene "OTTMUSG00000037895.1"; havana_transcript "OTTMUST00000097707.1";
chr12	HAVANA	exon	3801811	3801907	0	+	.	gene_id "ENSMUSG00000071454.14"; transcript_id "ENSMUST00000173483.8"; gene_type "protein_coding"; gene_name "Dtnb"; transcript_type "nonsense_mediated_decay"; transcript_name "Dtnb-212"; exon_number 11; exon_id "ENSMUSE00001207487.2"; level 2; protein_id "ENSMUSP00000134390.2"; transcript_support_level "5"; mgi_id "MGI:1203728"; tag "not_organism_supported"; havana_gene "OTTMUSG00000037895.1"; havana_transcript "OTTMUST00000097769.1";
chr12	HAVANA	UTR	3801811	3801907	0	+	.	gene_id "ENSMUSG00000071454.14"; transcript_id "ENSMUST00000173483.8"; gene_type "protein_coding"; gene_name "Dtnb"; transcript_type "nonsense_mediated_decay"; transcript_name "Dtnb-212"; exon_number 11; exon_id "ENSMUSE00001207487.2"; level 2; protein_id "ENSMUSP00000134390.2"; transcript_support_level "5"; mgi_id "MGI:1203728"; tag "not_organism_supported"; havana_gene "OTTMUSG00000037895.1"; havana_transcript "OTTMUST00000097769.1";
chr12	HAVANA	exon	3801811	3801907	0	+	.	gene_id "ENSMUSG00000071454.14"; transcript_id "ENSMUST00000164607.9"; gene_type "protein_coding"; gene_name "Dtnb"; transcript_type "nonsense_mediated_decay"; transcript_name "Dtnb-204"; exon_number 15; exon_id "ENSMUSE00001232438.2"; level 2; protein_id "ENSMUSP00000128230.3"; transcript_support_level "1"; mgi_id "MGI:1203728"; havana_gene "OTTMUSG00000037895.1"; havana_transcript "OTTMUST00000097770.1";
chr12	HAVANA	CDS	3801811	3801907	0	+	1	gene_id "ENSMUSG00000071454.14"; transcript_id "ENSMUST00000164607.9"; gene_type "protein_coding"; gene_name "Dtnb"; transcript_type "nonsense_mediated_decay"; transcript_name "Dtnb-204"; exon_number 15; exon_id "ENSMUSE00001232438.2"; level 2; protein_id "ENSMUSP00000128230.3"; transcript_support_level "1"; mgi_id "MGI:1203728"; havana_gene "OTTMUSG00000037895.1"; havana_transcript "OTTMUST00000097770.1";
chr12	HAVANA	exon	3801811	3801907	0	+	.	gene_id "ENSMUSG00000071454.14"; transcript_id "ENSMUST00000173240.8"; gene_type "protein_coding"; gene_name "Dtnb"; transcript_type "protein_coding"; transcript_name "Dtnb-211"; exon_number 14; exon_id "ENSMUSE00001232438.2"; level 2; protein_id "ENSMUSP00000133722.2"; transcript_support_level "5"; mgi_id "MGI:1203728"; tag "not_organism_supported"; tag "basic"; havana_gene "OTTMUSG00000037895.1"; havana_transcript "OTTMUST00000097793.1";
chr12	HAVANA	CDS	3801811	3801907	0	+	1	gene_id "ENSMUSG00000071454.14"; transcript_id "ENSMUST00000173240.8"; gene_type "protein_coding"; gene_name "Dtnb"; transcript_type "protein_coding"; transcript_name "Dtnb-211"; exon_number 14; exon_id "ENSMUSE00001232438.2"; level 2; protein_id "ENSMUSP00000133722.2"; transcript_support_level "5"; mgi_id "MGI:1203728"; tag "not_organism_supported"; tag "basic"; havana_gene "OTTMUSG00000037895.1"; havana_transcript "OTTMUST00000097793.1";
chr12	HAVANA	exon	3801811	3801907	0	+	.	gene_id "ENSMUSG00000071454.14"; transcript_id "ENSMUST00000174639.8"; gene_type "protein_coding"; gene_name "Dtnb"; transcript_type "nonsense_mediated_decay"; transcript_name "Dtnb-224"; exon_number 13; exon_id "ENSMUSE00001207487.2"; level 2; protein_id "ENSMUSP00000133601.2"; transcript_support_level "5"; mgi_id "MGI:1203728"; tag "not_organism_supported"; havana_gene "OTTMUSG00000037895.1"; havana_transcript "OTTMUST00000097794.1";
chr12	HAVANA	UTR	3801811	3801907	0	+	.	gene_id "ENSMUSG00000071454.14"; transcript_id "ENSMUST00000174639.8"; gene_type "protein_coding"; gene_name "Dtnb"; transcript_type "nonsense_mediated_decay"; transcript_name "Dtnb-224"; exon_number 13; exon_id "ENSMUSE00001207487.2"; level 2; protein_id "ENSMUSP00000133601.2"; transcript_support_level "5"; mgi_id "MGI:1203728"; tag "not_organism_supported"; havana_gene "OTTMUSG00000037895.1"; havana_transcript "OTTMUST00000097794.1";
chr12	HAVANA	exon	3801811	3801907	0	+	.	gene_id "ENSMUSG00000071454.14"; transcript_id "ENSMUST00000174290.8"; gene_type "protein_coding"; gene_name "Dtnb"; transcript_type "nonsense_mediated_decay"; transcript_name "Dtnb-219"; exon_number 14; exon_id "ENSMUSE00001207487.2"; level 2; protein_id "ENSMUSP00000133697.2"; transcript_support_level "5"; mgi_id "MGI:1203728"; tag "not_organism_supported"; havana_gene "OTTMUSG00000037895.1"; havana_transcript "OTTMUST00000097795.1";
chr12	HAVANA	UTR	3801811	3801907	0	+	.	gene_id "ENSMUSG00000071454.14"; transcript_id "ENSMUST00000174290.8"; gene_type "protein_coding"; gene_name "Dtnb"; transcript_type "nonsense_mediated_decay"; transcript_name "Dtnb-219"; exon_number 14; exon_id "ENSMUSE00001207487.2"; level 2; protein_id "ENSMUSP00000133697.2"; transcript_support_level "5"; mgi_id "MGI:1203728"; tag "not_organism_supported"; havana_gene "OTTMUSG00000037895.1"; havana_transcript "OTTMUST00000097795.1";
chr12	HAVANA	exon	3801811	3801907	0	+	.	gene_id "ENSMUSG00000071454.14"; transcript_id "ENSMUST00000174663.8"; gene_type "protein_coding"; gene_name "Dtnb"; transcript_type "protein_coding"; transcript_name "Dtnb-225"; exon_number 15; exon_id "ENSMUSE00001232438.2"; level 2; protein_id "ENSMUSP00000134146.2"; transcript_support_level "5"; mgi_id "MGI:1203728"; tag "not_organism_supported"; tag "basic"; tag "Ensembl_canonical"; tag "GENCODE_Primary"; tag "appris_principal_1"; havana_gene "OTTMUSG00000037895.1"; havana_transcript "OTTMUST00000097797.1";
chr12	HAVANA	CDS	3801811	3801907	0	+	1	gene_id "ENSMUSG00000071454.14"; transcript_id "ENSMUST00000174663.8"; gene_type "protein_coding"; gene_name "Dtnb"; transcript_type "protein_coding"; transcript_name "Dtnb-225"; exon_number 15; exon_id "ENSMUSE00001232438.2"; level 2; protein_id "ENSMUSP00000134146.2"; transcript_support_level "5"; mgi_id "MGI:1203728"; tag "not_organism_supported"; tag "basic"; tag "Ensembl_canonical"; tag "GENCODE_Primary"; tag "appris_principal_1"; havana_gene "OTTMUSG00000037895.1"; havana_transcript "OTTMUST00000097797.1";
chr12	HAVANA	exon	3801811	3801907	0	+	.	gene_id "ENSMUSG00000071454.14"; transcript_id "ENSMUST00000173736.8"; gene_type "protein_coding"; gene_name "Dtnb"; transcript_type "protein_coding"; transcript_name "Dtnb-216"; exon_number 14; exon_id "ENSMUSE00001232438.2"; level 2; protein_id "ENSMUSP00000134519.2"; transcript_support_level "5"; mgi_id "MGI:1203728"; tag "not_organism_supported"; tag "basic"; havana_gene "OTTMUSG00000037895.1"; havana_transcript "OTTMUST00000097798.1";
chr12	HAVANA	CDS	3801811	3801907	0	+	1	gene_id "ENSMUSG00000071454.14"; transcript_id "ENSMUST00000173736.8"; gene_type "protein_coding"; gene_name "Dtnb"; transcript_type "protein_coding"; transcript_name "Dtnb-216"; exon_number 14; exon_id "ENSMUSE00001232438.2"; level 2; protein_id "ENSMUSP00000134519.2"; transcript_support_level "5"; mgi_id "MGI:1203728"; tag "not_organism_supported"; tag "basic"; havana_gene "OTTMUSG00000037895.1"; havana_transcript "OTTMUST00000097798.1";
chr12	HAVANA	exon	3801811	3801907	0	+	.	gene_id "ENSMUSG00000071454.14"; transcript_id "ENSMUST00000101637.11"; gene_type "protein_coding"; gene_name "Dtnb"; transcript_type "nonsense_mediated_decay"; transcript_name "Dtnb-202"; exon_number 15; exon_id "ENSMUSE00001232438.2"; level 2; protein_id "ENSMUSP00000099161.5"; transcript_support_level "1"; mgi_id "MGI:1203728"; havana_gene "OTTMUSG00000037895.1"; havana_transcript "OTTMUST00000097799.1";
chr12	HAVANA	CDS	3801811	3801907	0	+	1	gene_id "ENSMUSG00000071454.14"; transcript_id "ENSMUST00000101637.11"; gene_type "protein_coding"; gene_name "Dtnb"; transcript_type "nonsense_mediated_decay"; transcript_name "Dtnb-202"; exon_number 15; exon_id "ENSMUSE00001232438.2"; level 2; protein_id "ENSMUSP00000099161.5"; transcript_support_level "1"; mgi_id "MGI:1203728"; havana_gene "OTTMUSG00000037895.1"; havana_transcript "OTTMUST00000097799.1";
chr12	HAVANA	exon	3801811	3801907	0	+	.	gene_id "ENSMUSG00000071454.14"; transcript_id "ENSMUST00000077930.13"; gene_type "protein_coding"; gene_name "Dtnb"; transcript_type "protein_coding"; transcript_name "Dtnb-201"; exon_number 15; exon_id "ENSMUSE00001232438.2"; level 2; protein_id "ENSMUSP00000077085.7"; transcript_support_level "1"; mgi_id "MGI:1203728"; tag "basic"; tag "CCDS"; ccdsid "CCDS36396.2"; havana_gene "OTTMUSG00000037895.1"; havana_transcript "OTTMUST00000097840.1";
chr12	HAVANA	CDS	3801811	3801907	0	+	1	gene_id "ENSMUSG00000071454.14"; transcript_id "ENSMUST00000077930.13"; gene_type "protein_coding"; gene_name "Dtnb"; transcript_type "protein_coding"; transcript_name "Dtnb-201"; exon_number 15; exon_id "ENSMUSE00001232438.2"; level 2; protein_id "ENSMUSP00000077085.7"; transcript_support_level "1"; mgi_id "MGI:1203728"; tag "basic"; tag "CCDS"; ccdsid "CCDS36396.2"; havana_gene "OTTMUSG00000037895.1"; havana_transcript "OTTMUST00000097840.1";
chr12	HAVANA	exon	3801811	3801907	0	+	.	gene_id "ENSMUSG00000071454.14"; transcript_id "ENSMUST00000174547.8"; gene_type "protein_coding"; gene_name "Dtnb"; transcript_type "protein_coding"; transcript_name "Dtnb-223"; exon_number 14; exon_id "ENSMUSE00001232438.2"; level 2; protein_id "ENSMUSP00000133927.2"; transcript_support_level "5"; mgi_id "MGI:1203728"; tag "not_organism_supported"; tag "basic"; havana_gene "OTTMUSG00000037895.1"; havana_transcript "OTTMUST00000097841.1";
chr12	HAVANA	CDS	3801811	3801907	0	+	1	gene_id "ENSMUSG00000071454.14"; transcript_id "ENSMUST00000174547.8"; gene_type "protein_coding"; gene_name "Dtnb"; transcript_type "protein_coding"; transcript_name "Dtnb-223"; exon_number 14; exon_id "ENSMUSE00001232438.2"; level 2; protein_id "ENSMUSP00000133927.2"; transcript_support_level "5"; mgi_id "MGI:1203728"; tag "not_organism_supported"; tag "basic"; havana_gene "OTTMUSG00000037895.1"; havana_transcript "OTTMUST00000097841.1";
chr12	HAVANA	exon	3801811	3801907	0	+	.	gene_id "ENSMUSG00000071454.14"; transcript_id "ENSMUST00000172598.8"; gene_type "protein_coding"; gene_name "Dtnb"; transcript_type "protein_coding"; transcript_name "Dtnb-207"; exon_number 10; exon_id "ENSMUSE00001232438.2"; level 2; protein_id "ENSMUSP00000134124.2"; transcript_support_level "5"; mgi_id "MGI:1203728"; tag "mRNA_start_NF"; tag "cds_start_NF"; tag "not_organism_supported"; havana_gene "OTTMUSG00000037895.1"; havana_transcript "OTTMUST00000097842.1";
chr12	HAVANA	CDS	3801811	3801907	0	+	1	gene_id "ENSMUSG00000071454.14"; transcript_id "ENSMUST00000172598.8"; gene_type "protein_coding"; gene_name "Dtnb"; transcript_type "protein_coding"; transcript_name "Dtnb-207"; exon_number 10; exon_id "ENSMUSE00001232438.2"; level 2; protein_id "ENSMUSP00000134124.2"; transcript_support_level "5"; mgi_id "MGI:1203728"; tag "mRNA_start_NF"; tag "cds_start_NF"; tag "not_organism_supported"; havana_gene "OTTMUSG00000037895.1"; havana_transcript "OTTMUST00000097842.1";
chr12	HAVANA	exon	3801811	3801907	0	+	.	gene_id "ENSMUSG00000071454.14"; transcript_id "ENSMUST00000172504.8"; gene_type "protein_coding"; gene_name "Dtnb"; transcript_type "retained_intron"; transcript_name "Dtnb-206"; exon_number 2; exon_id "ENSMUSE00001207487.2"; level 2; transcript_support_level "2"; mgi_id "MGI:1203728"; havana_gene "OTTMUSG00000037895.1"; havana_transcript "OTTMUST00000097847.1";
chr12	HAVANA	exon	3801811	3801907	0	+	.	gene_id "ENSMUSG00000071454.14"; transcript_id "ENSMUST00000173542.8"; gene_type "protein_coding"; gene_name "Dtnb"; transcript_type "protein_coding"; transcript_name "Dtnb-215"; exon_number 2; exon_id "ENSMUSE00001232438.2"; level 2; protein_id "ENSMUSP00000134036.2"; transcript_support_level "3"; mgi_id "MGI:1203728"; tag "mRNA_start_NF"; tag "cds_start_NF"; havana_gene "OTTMUSG00000037895.1"; havana_transcript "OTTMUST00000097848.1";
chr12	HAVANA	CDS	3801811	3801907	0	+	1	gene_id "ENSMUSG00000071454.14"; transcript_id "ENSMUST00000173542.8"; gene_type "protein_coding"; gene_name "Dtnb"; transcript_type "protein_coding"; transcript_name "Dtnb-215"; exon_number 2; exon_id "ENSMUSE00001232438.2"; level 2; protein_id "ENSMUSP00000134036.2"; transcript_support_level "3"; mgi_id "MGI:1203728"; tag "mRNA_start_NF"; tag "cds_start_NF"; havana_gene "OTTMUSG00000037895.1"; havana_transcript "OTTMUST00000097848.1";
chr12	ENSEMBL_gcm37	exon	3801811	3801907	1.80084451609713	+	.	gene_id "ENSMUSG00000071454.14"; transcript_id "ENSMUSG00000071454.14_tx_106"; exon_id "chr12_3801811_3801907_+"; exonnum "14"; txlen "2205";
chr12	ENSEMBL_gcm37	exon	3801811	3801907	1.80084451609713	+	.	gene_id "ENSMUSG00000071454.14"; transcript_id "ENSMUSG00000071454.14_tx_107"; exon_id "chr12_3801811_3801907_+"; exonnum "14"; txlen "2246";
chr12	ENSEMBL_gcm37	exon	3801811	3801907	1.80084451609713	+	.	gene_id "ENSMUSG00000071454.14"; transcript_id "ENSMUSG00000071454.14_tx_108"; exon_id "chr12_3801811_3801907_+"; exonnum "15"; txlen "2295";
chr12	ENSEMBL_gcm37	exon	3801811	3801907	1.76222775805256	+	.	gene_id "ENSMUSG00000071454.14"; transcript_id "ENSMUSG00000071454.14_tx_109"; exon_id "chr12_3801811_3801907_+"; exonnum "14"; txlen "2336";
chr12	ENSEMBL_gcm37	exon	3801811	3801907	1.63196736417428	+	.	gene_id "ENSMUSG00000071454.14"; transcript_id "ENSMUSG00000071454.14_tx_114"; exon_id "chr12_3801811_3801907_+"; exonnum "15"; txlen "2336";
chr12	ENSEMBL_gcm37	exon	3801811	3801907	1.59335060612971	+	.	gene_id "ENSMUSG00000071454.14"; transcript_id "ENSMUSG00000071454.14_tx_119"; exon_id "chr12_3801811_3801907_+"; exonnum "15"; txlen "2426";
chr12	ENSEMBL_gcm37	exon	3801811	3801907	0.0298885931783364	+	.	gene_id "ENSMUSG00000071454.14"; transcript_id "ENSMUSG00000071454.14_tx_122"; exon_id "chr12_3801811_3801907_+"; exonnum "16"; txlen "2386";
chr12	ENSEMBL_gcm37	exon	3801811	3801907	2.67724257128834	+	.	gene_id "ENSMUSG00000071454.14"; transcript_id "ENSMUSG00000071454.14_tx_73"; exon_id "chr12_3801811_3801907_+"; exonnum "14"; txlen "2226";
chr12	ENSEMBL_gcm37	exon	3801811	3801907	2.32933211531432	+	.	gene_id "ENSMUSG00000071454.14"; transcript_id "ENSMUSG00000071454.14_tx_85"; exon_id "chr12_3801811_3801907_+"; exonnum "15"; txlen "2316";
chr12	ENSEMBL_gcm37	exon	3801811	3801907	2.12731959249069	+	.	gene_id "ENSMUSG00000071454.14"; transcript_id "ENSMUSG00000071454.14_tx_90"; exon_id "chr12_3801811_3801907_+"; exonnum "14"; txlen "2267";
chr12	ENSEMBL_gcm37	exon	3801811	3801907	2.12731959249069	+	.	gene_id "ENSMUSG00000071454.14"; transcript_id "ENSMUSG00000071454.14_tx_91"; exon_id "chr12_3801811_3801907_+"; exonnum "15"; txlen "2357";
chr12	ENSEMBL_gcm37	exon	3801811	3801907	2.08870283444612	+	.	gene_id "ENSMUSG00000071454.14"; transcript_id "ENSMUSG00000071454.14_tx_95"; exon_id "chr12_3801811_3801907_+"; exonnum "14"; txlen "2357";
chr12	ENSEMBL_gcm37	exon	3801811	3801907	2.08870283444612	+	.	gene_id "ENSMUSG00000071454.14"; transcript_id "ENSMUSG00000071454.14_tx_96"; exon_id "chr12_3801811_3801907_+"; exonnum "15"; txlen "2447";
chr12	HAVANA	exon	3804096	3804116	0	+	.	gene_id "ENSMUSG00000071454.14"; transcript_id "ENSMUST00000173199.8"; gene_type "protein_coding"; gene_name "Dtnb"; transcript_type "protein_coding"; transcript_name "Dtnb-210"; exon_number 16; exon_id "ENSMUSE00000656311.2"; level 2; protein_id "ENSMUSP00000134392.2"; transcript_support_level "5"; mgi_id "MGI:1203728"; tag "not_organism_supported"; tag "basic"; havana_gene "OTTMUSG00000037895.1"; havana_transcript "OTTMUST00000097768.1";
chr12	HAVANA	CDS	3804096	3804116	0	+	0	gene_id "ENSMUSG00000071454.14"; transcript_id "ENSMUST00000173199.8"; gene_type "protein_coding"; gene_name "Dtnb"; transcript_type "protein_coding"; transcript_name "Dtnb-210"; exon_number 16; exon_id "ENSMUSE00000656311.2"; level 2; protein_id "ENSMUSP00000134392.2"; transcript_support_level "5"; mgi_id "MGI:1203728"; tag "not_organism_supported"; tag "basic"; havana_gene "OTTMUSG00000037895.1"; havana_transcript "OTTMUST00000097768.1";
chr12	HAVANA	exon	3804096	3804116	0	+	.	gene_id "ENSMUSG00000071454.14"; transcript_id "ENSMUST00000173240.8"; gene_type "protein_coding"; gene_name "Dtnb"; transcript_type "protein_coding"; transcript_name "Dtnb-211"; exon_number 15; exon_id "ENSMUSE00000656311.2"; level 2; protein_id "ENSMUSP00000133722.2"; transcript_support_level "5"; mgi_id "MGI:1203728"; tag "not_organism_supported"; tag "basic"; havana_gene "OTTMUSG00000037895.1"; havana_transcript "OTTMUST00000097793.1";
chr12	HAVANA	CDS	3804096	3804116	0	+	0	gene_id "ENSMUSG00000071454.14"; transcript_id "ENSMUST00000173240.8"; gene_type "protein_coding"; gene_name "Dtnb"; transcript_type "protein_coding"; transcript_name "Dtnb-211"; exon_number 15; exon_id "ENSMUSE00000656311.2"; level 2; protein_id "ENSMUSP00000133722.2"; transcript_support_level "5"; mgi_id "MGI:1203728"; tag "not_organism_supported"; tag "basic"; havana_gene "OTTMUSG00000037895.1"; havana_transcript "OTTMUST00000097793.1";
chr12	HAVANA	exon	3804096	3804116	0	+	.	gene_id "ENSMUSG00000071454.14"; transcript_id "ENSMUST00000174663.8"; gene_type "protein_coding"; gene_name "Dtnb"; transcript_type "protein_coding"; transcript_name "Dtnb-225"; exon_number 16; exon_id "ENSMUSE00000656311.2"; level 2; protein_id "ENSMUSP00000134146.2"; transcript_support_level "5"; mgi_id "MGI:1203728"; tag "not_organism_supported"; tag "basic"; tag "Ensembl_canonical"; tag "GENCODE_Primary"; tag "appris_principal_1"; havana_gene "OTTMUSG00000037895.1"; havana_transcript "OTTMUST00000097797.1";
chr12	HAVANA	CDS	3804096	3804116	0	+	0	gene_id "ENSMUSG00000071454.14"; transcript_id "ENSMUST00000174663.8"; gene_type "protein_coding"; gene_name "Dtnb"; transcript_type "protein_coding"; transcript_name "Dtnb-225"; exon_number 16; exon_id "ENSMUSE00000656311.2"; level 2; protein_id "ENSMUSP00000134146.2"; transcript_support_level "5"; mgi_id "MGI:1203728"; tag "not_organism_supported"; tag "basic"; tag "Ensembl_canonical"; tag "GENCODE_Primary"; tag "appris_principal_1"; havana_gene "OTTMUSG00000037895.1"; havana_transcript "OTTMUST00000097797.1";
chr12	HAVANA	exon	3804096	3804116	0	+	.	gene_id "ENSMUSG00000071454.14"; transcript_id "ENSMUST00000101637.11"; gene_type "protein_coding"; gene_name "Dtnb"; transcript_type "nonsense_mediated_decay"; transcript_name "Dtnb-202"; exon_number 16; exon_id "ENSMUSE00000656311.2"; level 2; protein_id "ENSMUSP00000099161.5"; transcript_support_level "1"; mgi_id "MGI:1203728"; havana_gene "OTTMUSG00000037895.1"; havana_transcript "OTTMUST00000097799.1";
chr12	HAVANA	CDS	3804096	3804116	0	+	0	gene_id "ENSMUSG00000071454.14"; transcript_id "ENSMUST00000101637.11"; gene_type "protein_coding"; gene_name "Dtnb"; transcript_type "nonsense_mediated_decay"; transcript_name "Dtnb-202"; exon_number 16; exon_id "ENSMUSE00000656311.2"; level 2; protein_id "ENSMUSP00000099161.5"; transcript_support_level "1"; mgi_id "MGI:1203728"; havana_gene "OTTMUSG00000037895.1"; havana_transcript "OTTMUST00000097799.1";
chr12	HAVANA	exon	3804096	3804116	0	+	.	gene_id "ENSMUSG00000071454.14"; transcript_id "ENSMUST00000174547.8"; gene_type "protein_coding"; gene_name "Dtnb"; transcript_type "protein_coding"; transcript_name "Dtnb-223"; exon_number 15; exon_id "ENSMUSE00000656311.2"; level 2; protein_id "ENSMUSP00000133927.2"; transcript_support_level "5"; mgi_id "MGI:1203728"; tag "not_organism_supported"; tag "basic"; havana_gene "OTTMUSG00000037895.1"; havana_transcript "OTTMUST00000097841.1";
chr12	HAVANA	CDS	3804096	3804116	0	+	0	gene_id "ENSMUSG00000071454.14"; transcript_id "ENSMUST00000174547.8"; gene_type "protein_coding"; gene_name "Dtnb"; transcript_type "protein_coding"; transcript_name "Dtnb-223"; exon_number 15; exon_id "ENSMUSE00000656311.2"; level 2; protein_id "ENSMUSP00000133927.2"; transcript_support_level "5"; mgi_id "MGI:1203728"; tag "not_organism_supported"; tag "basic"; havana_gene "OTTMUSG00000037895.1"; havana_transcript "OTTMUST00000097841.1";
chr12	HAVANA	exon	3804096	3804116	0	+	.	gene_id "ENSMUSG00000071454.14"; transcript_id "ENSMUST00000173542.8"; gene_type "protein_coding"; gene_name "Dtnb"; transcript_type "protein_coding"; transcript_name "Dtnb-215"; exon_number 3; exon_id "ENSMUSE00000656311.2"; level 2; protein_id "ENSMUSP00000134036.2"; transcript_support_level "3"; mgi_id "MGI:1203728"; tag "mRNA_start_NF"; tag "cds_start_NF"; havana_gene "OTTMUSG00000037895.1"; havana_transcript "OTTMUST00000097848.1";
chr12	HAVANA	CDS	3804096	3804116	0	+	0	gene_id "ENSMUSG00000071454.14"; transcript_id "ENSMUST00000173542.8"; gene_type "protein_coding"; gene_name "Dtnb"; transcript_type "protein_coding"; transcript_name "Dtnb-215"; exon_number 3; exon_id "ENSMUSE00000656311.2"; level 2; protein_id "ENSMUSP00000134036.2"; transcript_support_level "3"; mgi_id "MGI:1203728"; tag "mRNA_start_NF"; tag "cds_start_NF"; havana_gene "OTTMUSG00000037895.1"; havana_transcript "OTTMUST00000097848.1";
chr12	ENSEMBL_gcm37	exon	3804096	3804116	0.0298885931783364	+	.	gene_id "ENSMUSG00000071454.14"; transcript_id "ENSMUSG00000071454.14_tx_122"; exon_id "chr12_3804096_3804116_+"; exonnum "17"; txlen "2386";
chr12	ENSEMBL_gcm37	exon	3804096	3804116	2.67724257128834	+	.	gene_id "ENSMUSG00000071454.14"; transcript_id "ENSMUSG00000071454.14_tx_73"; exon_id "chr12_3804096_3804116_+"; exonnum "15"; txlen "2226";
chr12	ENSEMBL_gcm37	exon	3804096	3804116	2.32933211531432	+	.	gene_id "ENSMUSG00000071454.14"; transcript_id "ENSMUSG00000071454.14_tx_85"; exon_id "chr12_3804096_3804116_+"; exonnum "16"; txlen "2316";
chr12	ENSEMBL_gcm37	exon	3804096	3804116	2.12731959249069	+	.	gene_id "ENSMUSG00000071454.14"; transcript_id "ENSMUSG00000071454.14_tx_90"; exon_id "chr12_3804096_3804116_+"; exonnum "15"; txlen "2267";
chr12	ENSEMBL_gcm37	exon	3804096	3804116	2.12731959249069	+	.	gene_id "ENSMUSG00000071454.14"; transcript_id "ENSMUSG00000071454.14_tx_91"; exon_id "chr12_3804096_3804116_+"; exonnum "16"; txlen "2357";
chr12	ENSEMBL_gcm37	exon	3804096	3804116	2.08870283444612	+	.	gene_id "ENSMUSG00000071454.14"; transcript_id "ENSMUSG00000071454.14_tx_95"; exon_id "chr12_3804096_3804116_+"; exonnum "15"; txlen "2357";
chr12	ENSEMBL_gcm37	exon	3804096	3804116	2.08870283444612	+	.	gene_id "ENSMUSG00000071454.14"; transcript_id "ENSMUSG00000071454.14_tx_96"; exon_id "chr12_3804096_3804116_+"; exonnum "16"; txlen "2447";
chr12	HAVANA	exon	3822587	3822746	0	+	.	gene_id "ENSMUSG00000071454.14"; transcript_id "ENSMUST00000173199.8"; gene_type "protein_coding"; gene_name "Dtnb"; transcript_type "protein_coding"; transcript_name "Dtnb-210"; exon_number 17; exon_id "ENSMUSE00001264585.2"; level 2; protein_id "ENSMUSP00000134392.2"; transcript_support_level "5"; mgi_id "MGI:1203728"; tag "not_organism_supported"; tag "basic"; havana_gene "OTTMUSG00000037895.1"; havana_transcript "OTTMUST00000097768.1";
chr12	HAVANA	CDS	3822587	3822746	0	+	0	gene_id "ENSMUSG00000071454.14"; transcript_id "ENSMUST00000173199.8"; gene_type "protein_coding"; gene_name "Dtnb"; transcript_type "protein_coding"; transcript_name "Dtnb-210"; exon_number 17; exon_id "ENSMUSE00001264585.2"; level 2; protein_id "ENSMUSP00000134392.2"; transcript_support_level "5"; mgi_id "MGI:1203728"; tag "not_organism_supported"; tag "basic"; havana_gene "OTTMUSG00000037895.1"; havana_transcript "OTTMUST00000097768.1";
chr12	HAVANA	exon	3822587	3822746	0	+	.	gene_id "ENSMUSG00000071454.14"; transcript_id "ENSMUST00000164578.9"; gene_type "protein_coding"; gene_name "Dtnb"; transcript_type "protein_coding"; transcript_name "Dtnb-203"; exon_number 16; exon_id "ENSMUSE00001264585.2"; level 2; protein_id "ENSMUSP00000126194.3"; transcript_support_level "1"; mgi_id "MGI:1203728"; tag "basic"; tag "CCDS"; ccdsid "CCDS49015.1"; havana_gene "OTTMUSG00000037895.1"; havana_transcript "OTTMUST00000097707.1";
chr12	HAVANA	CDS	3822587	3822746	0	+	0	gene_id "ENSMUSG00000071454.14"; transcript_id "ENSMUST00000164578.9"; gene_type "protein_coding"; gene_name "Dtnb"; transcript_type "protein_coding"; transcript_name "Dtnb-203"; exon_number 16; exon_id "ENSMUSE00001264585.2"; level 2; protein_id "ENSMUSP00000126194.3"; transcript_support_level "1"; mgi_id "MGI:1203728"; tag "basic"; tag "CCDS"; ccdsid "CCDS49015.1"; havana_gene "OTTMUSG00000037895.1"; havana_transcript "OTTMUST00000097707.1";
chr12	HAVANA	exon	3822587	3822746	0	+	.	gene_id "ENSMUSG00000071454.14"; transcript_id "ENSMUST00000173483.8"; gene_type "protein_coding"; gene_name "Dtnb"; transcript_type "nonsense_mediated_decay"; transcript_name "Dtnb-212"; exon_number 12; exon_id "ENSMUSE00001281305.2"; level 2; protein_id "ENSMUSP00000134390.2"; transcript_support_level "5"; mgi_id "MGI:1203728"; tag "not_organism_supported"; havana_gene "OTTMUSG00000037895.1"; havana_transcript "OTTMUST00000097769.1";
chr12	HAVANA	UTR	3822587	3822746	0	+	.	gene_id "ENSMUSG00000071454.14"; transcript_id "ENSMUST00000173483.8"; gene_type "protein_coding"; gene_name "Dtnb"; transcript_type "nonsense_mediated_decay"; transcript_name "Dtnb-212"; exon_number 12; exon_id "ENSMUSE00001281305.2"; level 2; protein_id "ENSMUSP00000134390.2"; transcript_support_level "5"; mgi_id "MGI:1203728"; tag "not_organism_supported"; havana_gene "OTTMUSG00000037895.1"; havana_transcript "OTTMUST00000097769.1";
chr12	HAVANA	exon	3822587	3822746	0	+	.	gene_id "ENSMUSG00000071454.14"; transcript_id "ENSMUST00000164607.9"; gene_type "protein_coding"; gene_name "Dtnb"; transcript_type "nonsense_mediated_decay"; transcript_name "Dtnb-204"; exon_number 16; exon_id "ENSMUSE00001264585.2"; level 2; protein_id "ENSMUSP00000128230.3"; transcript_support_level "1"; mgi_id "MGI:1203728"; havana_gene "OTTMUSG00000037895.1"; havana_transcript "OTTMUST00000097770.1";
chr12	HAVANA	CDS	3822587	3822746	0	+	0	gene_id "ENSMUSG00000071454.14"; transcript_id "ENSMUST00000164607.9"; gene_type "protein_coding"; gene_name "Dtnb"; transcript_type "nonsense_mediated_decay"; transcript_name "Dtnb-204"; exon_number 16; exon_id "ENSMUSE00001264585.2"; level 2; protein_id "ENSMUSP00000128230.3"; transcript_support_level "1"; mgi_id "MGI:1203728"; havana_gene "OTTMUSG00000037895.1"; havana_transcript "OTTMUST00000097770.1";
chr12	HAVANA	exon	3822587	3822746	0	+	.	gene_id "ENSMUSG00000071454.14"; transcript_id "ENSMUST00000173240.8"; gene_type "protein_coding"; gene_name "Dtnb"; transcript_type "protein_coding"; transcript_name "Dtnb-211"; exon_number 16; exon_id "ENSMUSE00001264585.2"; level 2; protein_id "ENSMUSP00000133722.2"; transcript_support_level "5"; mgi_id "MGI:1203728"; tag "not_organism_supported"; tag "basic"; havana_gene "OTTMUSG00000037895.1"; havana_transcript "OTTMUST00000097793.1";
chr12	HAVANA	CDS	3822587	3822746	0	+	0	gene_id "ENSMUSG00000071454.14"; transcript_id "ENSMUST00000173240.8"; gene_type "protein_coding"; gene_name "Dtnb"; transcript_type "protein_coding"; transcript_name "Dtnb-211"; exon_number 16; exon_id "ENSMUSE00001264585.2"; level 2; protein_id "ENSMUSP00000133722.2"; transcript_support_level "5"; mgi_id "MGI:1203728"; tag "not_organism_supported"; tag "basic"; havana_gene "OTTMUSG00000037895.1"; havana_transcript "OTTMUST00000097793.1";
chr12	HAVANA	exon	3822587	3822746	0	+	.	gene_id "ENSMUSG00000071454.14"; transcript_id "ENSMUST00000174639.8"; gene_type "protein_coding"; gene_name "Dtnb"; transcript_type "nonsense_mediated_decay"; transcript_name "Dtnb-224"; exon_number 14; exon_id "ENSMUSE00001281305.2"; level 2; protein_id "ENSMUSP00000133601.2"; transcript_support_level "5"; mgi_id "MGI:1203728"; tag "not_organism_supported"; havana_gene "OTTMUSG00000037895.1"; havana_transcript "OTTMUST00000097794.1";
chr12	HAVANA	UTR	3822587	3822746	0	+	.	gene_id "ENSMUSG00000071454.14"; transcript_id "ENSMUST00000174639.8"; gene_type "protein_coding"; gene_name "Dtnb"; transcript_type "nonsense_mediated_decay"; transcript_name "Dtnb-224"; exon_number 14; exon_id "ENSMUSE00001281305.2"; level 2; protein_id "ENSMUSP00000133601.2"; transcript_support_level "5"; mgi_id "MGI:1203728"; tag "not_organism_supported"; havana_gene "OTTMUSG00000037895.1"; havana_transcript "OTTMUST00000097794.1";
chr12	HAVANA	exon	3822587	3822746	0	+	.	gene_id "ENSMUSG00000071454.14"; transcript_id "ENSMUST00000174290.8"; gene_type "protein_coding"; gene_name "Dtnb"; transcript_type "nonsense_mediated_decay"; transcript_name "Dtnb-219"; exon_number 15; exon_id "ENSMUSE00001281305.2"; level 2; protein_id "ENSMUSP00000133697.2"; transcript_support_level "5"; mgi_id "MGI:1203728"; tag "not_organism_supported"; havana_gene "OTTMUSG00000037895.1"; havana_transcript "OTTMUST00000097795.1";
chr12	HAVANA	UTR	3822587	3822746	0	+	.	gene_id "ENSMUSG00000071454.14"; transcript_id "ENSMUST00000174290.8"; gene_type "protein_coding"; gene_name "Dtnb"; transcript_type "nonsense_mediated_decay"; transcript_name "Dtnb-219"; exon_number 15; exon_id "ENSMUSE00001281305.2"; level 2; protein_id "ENSMUSP00000133697.2"; transcript_support_level "5"; mgi_id "MGI:1203728"; tag "not_organism_supported"; havana_gene "OTTMUSG00000037895.1"; havana_transcript "OTTMUST00000097795.1";
chr12	HAVANA	exon	3822587	3822746	0	+	.	gene_id "ENSMUSG00000071454.14"; transcript_id "ENSMUST00000174663.8"; gene_type "protein_coding"; gene_name "Dtnb"; transcript_type "protein_coding"; transcript_name "Dtnb-225"; exon_number 17; exon_id "ENSMUSE00001264585.2"; level 2; protein_id "ENSMUSP00000134146.2"; transcript_support_level "5"; mgi_id "MGI:1203728"; tag "not_organism_supported"; tag "basic"; tag "Ensembl_canonical"; tag "GENCODE_Primary"; tag "appris_principal_1"; havana_gene "OTTMUSG00000037895.1"; havana_transcript "OTTMUST00000097797.1";
chr12	HAVANA	CDS	3822587	3822746	0	+	0	gene_id "ENSMUSG00000071454.14"; transcript_id "ENSMUST00000174663.8"; gene_type "protein_coding"; gene_name "Dtnb"; transcript_type "protein_coding"; transcript_name "Dtnb-225"; exon_number 17; exon_id "ENSMUSE00001264585.2"; level 2; protein_id "ENSMUSP00000134146.2"; transcript_support_level "5"; mgi_id "MGI:1203728"; tag "not_organism_supported"; tag "basic"; tag "Ensembl_canonical"; tag "GENCODE_Primary"; tag "appris_principal_1"; havana_gene "OTTMUSG00000037895.1"; havana_transcript "OTTMUST00000097797.1";
chr12	HAVANA	exon	3822587	3822746	0	+	.	gene_id "ENSMUSG00000071454.14"; transcript_id "ENSMUST00000173736.8"; gene_type "protein_coding"; gene_name "Dtnb"; transcript_type "protein_coding"; transcript_name "Dtnb-216"; exon_number 15; exon_id "ENSMUSE00001264585.2"; level 2; protein_id "ENSMUSP00000134519.2"; transcript_support_level "5"; mgi_id "MGI:1203728"; tag "not_organism_supported"; tag "basic"; havana_gene "OTTMUSG00000037895.1"; havana_transcript "OTTMUST00000097798.1";
chr12	HAVANA	CDS	3822587	3822746	0	+	0	gene_id "ENSMUSG00000071454.14"; transcript_id "ENSMUST00000173736.8"; gene_type "protein_coding"; gene_name "Dtnb"; transcript_type "protein_coding"; transcript_name "Dtnb-216"; exon_number 15; exon_id "ENSMUSE00001264585.2"; level 2; protein_id "ENSMUSP00000134519.2"; transcript_support_level "5"; mgi_id "MGI:1203728"; tag "not_organism_supported"; tag "basic"; havana_gene "OTTMUSG00000037895.1"; havana_transcript "OTTMUST00000097798.1";
chr12	HAVANA	exon	3822587	3822746	0	+	.	gene_id "ENSMUSG00000071454.14"; transcript_id "ENSMUST00000101637.11"; gene_type "protein_coding"; gene_name "Dtnb"; transcript_type "nonsense_mediated_decay"; transcript_name "Dtnb-202"; exon_number 17; exon_id "ENSMUSE00001264585.2"; level 2; protein_id "ENSMUSP00000099161.5"; transcript_support_level "1"; mgi_id "MGI:1203728"; havana_gene "OTTMUSG00000037895.1"; havana_transcript "OTTMUST00000097799.1";
chr12	HAVANA	CDS	3822587	3822746	0	+	0	gene_id "ENSMUSG00000071454.14"; transcript_id "ENSMUST00000101637.11"; gene_type "protein_coding"; gene_name "Dtnb"; transcript_type "nonsense_mediated_decay"; transcript_name "Dtnb-202"; exon_number 17; exon_id "ENSMUSE00001264585.2"; level 2; protein_id "ENSMUSP00000099161.5"; transcript_support_level "1"; mgi_id "MGI:1203728"; havana_gene "OTTMUSG00000037895.1"; havana_transcript "OTTMUST00000097799.1";
chr12	HAVANA	exon	3822587	3822746	0	+	.	gene_id "ENSMUSG00000071454.14"; transcript_id "ENSMUST00000077930.13"; gene_type "protein_coding"; gene_name "Dtnb"; transcript_type "protein_coding"; transcript_name "Dtnb-201"; exon_number 16; exon_id "ENSMUSE00001264585.2"; level 2; protein_id "ENSMUSP00000077085.7"; transcript_support_level "1"; mgi_id "MGI:1203728"; tag "basic"; tag "CCDS"; ccdsid "CCDS36396.2"; havana_gene "OTTMUSG00000037895.1"; havana_transcript "OTTMUST00000097840.1";
chr12	HAVANA	CDS	3822587	3822746	0	+	0	gene_id "ENSMUSG00000071454.14"; transcript_id "ENSMUST00000077930.13"; gene_type "protein_coding"; gene_name "Dtnb"; transcript_type "protein_coding"; transcript_name "Dtnb-201"; exon_number 16; exon_id "ENSMUSE00001264585.2"; level 2; protein_id "ENSMUSP00000077085.7"; transcript_support_level "1"; mgi_id "MGI:1203728"; tag "basic"; tag "CCDS"; ccdsid "CCDS36396.2"; havana_gene "OTTMUSG00000037895.1"; havana_transcript "OTTMUST00000097840.1";
chr12	HAVANA	exon	3822587	3822746	0	+	.	gene_id "ENSMUSG00000071454.14"; transcript_id "ENSMUST00000174547.8"; gene_type "protein_coding"; gene_name "Dtnb"; transcript_type "protein_coding"; transcript_name "Dtnb-223"; exon_number 16; exon_id "ENSMUSE00001264585.2"; level 2; protein_id "ENSMUSP00000133927.2"; transcript_support_level "5"; mgi_id "MGI:1203728"; tag "not_organism_supported"; tag "basic"; havana_gene "OTTMUSG00000037895.1"; havana_transcript "OTTMUST00000097841.1";
chr12	HAVANA	CDS	3822587	3822746	0	+	0	gene_id "ENSMUSG00000071454.14"; transcript_id "ENSMUST00000174547.8"; gene_type "protein_coding"; gene_name "Dtnb"; transcript_type "protein_coding"; transcript_name "Dtnb-223"; exon_number 16; exon_id "ENSMUSE00001264585.2"; level 2; protein_id "ENSMUSP00000133927.2"; transcript_support_level "5"; mgi_id "MGI:1203728"; tag "not_organism_supported"; tag "basic"; havana_gene "OTTMUSG00000037895.1"; havana_transcript "OTTMUST00000097841.1";
chr12	HAVANA	exon	3822587	3822746	0	+	.	gene_id "ENSMUSG00000071454.14"; transcript_id "ENSMUST00000172598.8"; gene_type "protein_coding"; gene_name "Dtnb"; transcript_type "protein_coding"; transcript_name "Dtnb-207"; exon_number 11; exon_id "ENSMUSE00001264585.2"; level 2; protein_id "ENSMUSP00000134124.2"; transcript_support_level "5"; mgi_id "MGI:1203728"; tag "mRNA_start_NF"; tag "cds_start_NF"; tag "not_organism_supported"; havana_gene "OTTMUSG00000037895.1"; havana_transcript "OTTMUST00000097842.1";
chr12	HAVANA	CDS	3822587	3822746	0	+	0	gene_id "ENSMUSG00000071454.14"; transcript_id "ENSMUST00000172598.8"; gene_type "protein_coding"; gene_name "Dtnb"; transcript_type "protein_coding"; transcript_name "Dtnb-207"; exon_number 11; exon_id "ENSMUSE00001264585.2"; level 2; protein_id "ENSMUSP00000134124.2"; transcript_support_level "5"; mgi_id "MGI:1203728"; tag "mRNA_start_NF"; tag "cds_start_NF"; tag "not_organism_supported"; havana_gene "OTTMUSG00000037895.1"; havana_transcript "OTTMUST00000097842.1";
chr12	HAVANA	exon	3822587	3822746	0	+	.	gene_id "ENSMUSG00000071454.14"; transcript_id "ENSMUST00000172504.8"; gene_type "protein_coding"; gene_name "Dtnb"; transcript_type "retained_intron"; transcript_name "Dtnb-206"; exon_number 3; exon_id "ENSMUSE00001281305.2"; level 2; transcript_support_level "2"; mgi_id "MGI:1203728"; havana_gene "OTTMUSG00000037895.1"; havana_transcript "OTTMUST00000097847.1";
chr12	HAVANA	exon	3822587	3822746	0	+	.	gene_id "ENSMUSG00000071454.14"; transcript_id "ENSMUST00000173542.8"; gene_type "protein_coding"; gene_name "Dtnb"; transcript_type "protein_coding"; transcript_name "Dtnb-215"; exon_number 4; exon_id "ENSMUSE00001264585.2"; level 2; protein_id "ENSMUSP00000134036.2"; transcript_support_level "3"; mgi_id "MGI:1203728"; tag "mRNA_start_NF"; tag "cds_start_NF"; havana_gene "OTTMUSG00000037895.1"; havana_transcript "OTTMUST00000097848.1";
chr12	HAVANA	CDS	3822587	3822746	0	+	0	gene_id "ENSMUSG00000071454.14"; transcript_id "ENSMUST00000173542.8"; gene_type "protein_coding"; gene_name "Dtnb"; transcript_type "protein_coding"; transcript_name "Dtnb-215"; exon_number 4; exon_id "ENSMUSE00001264585.2"; level 2; protein_id "ENSMUSP00000134036.2"; transcript_support_level "3"; mgi_id "MGI:1203728"; tag "mRNA_start_NF"; tag "cds_start_NF"; havana_gene "OTTMUSG00000037895.1"; havana_transcript "OTTMUST00000097848.1";
chr12	ENSEMBL_gcm37	exon	3822587	3822746	1.80084451609713	+	.	gene_id "ENSMUSG00000071454.14"; transcript_id "ENSMUSG00000071454.14_tx_106"; exon_id "chr12_3822587_3822746_+"; exonnum "15"; txlen "2205";
chr12	ENSEMBL_gcm37	exon	3822587	3822746	1.80084451609713	+	.	gene_id "ENSMUSG00000071454.14"; transcript_id "ENSMUSG00000071454.14_tx_107"; exon_id "chr12_3822587_3822746_+"; exonnum "15"; txlen "2246";
chr12	ENSEMBL_gcm37	exon	3822587	3822746	1.80084451609713	+	.	gene_id "ENSMUSG00000071454.14"; transcript_id "ENSMUSG00000071454.14_tx_108"; exon_id "chr12_3822587_3822746_+"; exonnum "16"; txlen "2295";
chr12	ENSEMBL_gcm37	exon	3822587	3822746	1.76222775805256	+	.	gene_id "ENSMUSG00000071454.14"; transcript_id "ENSMUSG00000071454.14_tx_109"; exon_id "chr12_3822587_3822746_+"; exonnum "15"; txlen "2336";
chr12	ENSEMBL_gcm37	exon	3822587	3822746	1.63196736417428	+	.	gene_id "ENSMUSG00000071454.14"; transcript_id "ENSMUSG00000071454.14_tx_114"; exon_id "chr12_3822587_3822746_+"; exonnum "16"; txlen "2336";
chr12	ENSEMBL_gcm37	exon	3822587	3822746	1.59335060612971	+	.	gene_id "ENSMUSG00000071454.14"; transcript_id "ENSMUSG00000071454.14_tx_119"; exon_id "chr12_3822587_3822746_+"; exonnum "16"; txlen "2426";
chr12	ENSEMBL_gcm37	exon	3822587	3822746	0.0298885931783364	+	.	gene_id "ENSMUSG00000071454.14"; transcript_id "ENSMUSG00000071454.14_tx_122"; exon_id "chr12_3822587_3822746_+"; exonnum "18"; txlen "2386";
chr12	ENSEMBL_gcm37	exon	3822587	3822746	2.67724257128834	+	.	gene_id "ENSMUSG00000071454.14"; transcript_id "ENSMUSG00000071454.14_tx_73"; exon_id "chr12_3822587_3822746_+"; exonnum "16"; txlen "2226";
chr12	ENSEMBL_gcm37	exon	3822587	3822746	2.32933211531432	+	.	gene_id "ENSMUSG00000071454.14"; transcript_id "ENSMUSG00000071454.14_tx_85"; exon_id "chr12_3822587_3822746_+"; exonnum "17"; txlen "2316";
chr12	ENSEMBL_gcm37	exon	3822587	3822746	2.12731959249069	+	.	gene_id "ENSMUSG00000071454.14"; transcript_id "ENSMUSG00000071454.14_tx_90"; exon_id "chr12_3822587_3822746_+"; exonnum "16"; txlen "2267";
chr12	ENSEMBL_gcm37	exon	3822587	3822746	2.12731959249069	+	.	gene_id "ENSMUSG00000071454.14"; transcript_id "ENSMUSG00000071454.14_tx_91"; exon_id "chr12_3822587_3822746_+"; exonnum "17"; txlen "2357";
chr12	ENSEMBL_gcm37	exon	3822587	3822746	2.08870283444612	+	.	gene_id "ENSMUSG00000071454.14"; transcript_id "ENSMUSG00000071454.14_tx_95"; exon_id "chr12_3822587_3822746_+"; exonnum "16"; txlen "2357";
chr12	ENSEMBL_gcm37	exon	3822587	3822746	2.08870283444612	+	.	gene_id "ENSMUSG00000071454.14"; transcript_id "ENSMUSG00000071454.14_tx_96"; exon_id "chr12_3822587_3822746_+"; exonnum "17"; txlen "2447";
chr12	HAVANA	exon	3823551	3823640	0	+	.	gene_id "ENSMUSG00000071454.14"; transcript_id "ENSMUST00000173199.8"; gene_type "protein_coding"; gene_name "Dtnb"; transcript_type "protein_coding"; transcript_name "Dtnb-210"; exon_number 18; exon_id "ENSMUSE00001280900.2"; level 2; protein_id "ENSMUSP00000134392.2"; transcript_support_level "5"; mgi_id "MGI:1203728"; tag "not_organism_supported"; tag "basic"; havana_gene "OTTMUSG00000037895.1"; havana_transcript "OTTMUST00000097768.1";
chr12	HAVANA	CDS	3823551	3823640	0	+	2	gene_id "ENSMUSG00000071454.14"; transcript_id "ENSMUST00000173199.8"; gene_type "protein_coding"; gene_name "Dtnb"; transcript_type "protein_coding"; transcript_name "Dtnb-210"; exon_number 18; exon_id "ENSMUSE00001280900.2"; level 2; protein_id "ENSMUSP00000134392.2"; transcript_support_level "5"; mgi_id "MGI:1203728"; tag "not_organism_supported"; tag "basic"; havana_gene "OTTMUSG00000037895.1"; havana_transcript "OTTMUST00000097768.1";
chr12	HAVANA	exon	3823551	3823640	0	+	.	gene_id "ENSMUSG00000071454.14"; transcript_id "ENSMUST00000164578.9"; gene_type "protein_coding"; gene_name "Dtnb"; transcript_type "protein_coding"; transcript_name "Dtnb-203"; exon_number 17; exon_id "ENSMUSE00001280900.2"; level 2; protein_id "ENSMUSP00000126194.3"; transcript_support_level "1"; mgi_id "MGI:1203728"; tag "basic"; tag "CCDS"; ccdsid "CCDS49015.1"; havana_gene "OTTMUSG00000037895.1"; havana_transcript "OTTMUST00000097707.1";
chr12	HAVANA	CDS	3823551	3823640	0	+	2	gene_id "ENSMUSG00000071454.14"; transcript_id "ENSMUST00000164578.9"; gene_type "protein_coding"; gene_name "Dtnb"; transcript_type "protein_coding"; transcript_name "Dtnb-203"; exon_number 17; exon_id "ENSMUSE00001280900.2"; level 2; protein_id "ENSMUSP00000126194.3"; transcript_support_level "1"; mgi_id "MGI:1203728"; tag "basic"; tag "CCDS"; ccdsid "CCDS49015.1"; havana_gene "OTTMUSG00000037895.1"; havana_transcript "OTTMUST00000097707.1";
chr12	HAVANA	exon	3823551	3823640	0	+	.	gene_id "ENSMUSG00000071454.14"; transcript_id "ENSMUST00000173483.8"; gene_type "protein_coding"; gene_name "Dtnb"; transcript_type "nonsense_mediated_decay"; transcript_name "Dtnb-212"; exon_number 13; exon_id "ENSMUSE00001281940.2"; level 2; protein_id "ENSMUSP00000134390.2"; transcript_support_level "5"; mgi_id "MGI:1203728"; tag "not_organism_supported"; havana_gene "OTTMUSG00000037895.1"; havana_transcript "OTTMUST00000097769.1";
chr12	HAVANA	UTR	3823551	3823640	0	+	.	gene_id "ENSMUSG00000071454.14"; transcript_id "ENSMUST00000173483.8"; gene_type "protein_coding"; gene_name "Dtnb"; transcript_type "nonsense_mediated_decay"; transcript_name "Dtnb-212"; exon_number 13; exon_id "ENSMUSE00001281940.2"; level 2; protein_id "ENSMUSP00000134390.2"; transcript_support_level "5"; mgi_id "MGI:1203728"; tag "not_organism_supported"; havana_gene "OTTMUSG00000037895.1"; havana_transcript "OTTMUST00000097769.1";
chr12	HAVANA	exon	3823551	3823640	0	+	.	gene_id "ENSMUSG00000071454.14"; transcript_id "ENSMUST00000164607.9"; gene_type "protein_coding"; gene_name "Dtnb"; transcript_type "nonsense_mediated_decay"; transcript_name "Dtnb-204"; exon_number 17; exon_id "ENSMUSE00001280900.2"; level 2; protein_id "ENSMUSP00000128230.3"; transcript_support_level "1"; mgi_id "MGI:1203728"; havana_gene "OTTMUSG00000037895.1"; havana_transcript "OTTMUST00000097770.1";
chr12	HAVANA	CDS	3823551	3823640	0	+	2	gene_id "ENSMUSG00000071454.14"; transcript_id "ENSMUST00000164607.9"; gene_type "protein_coding"; gene_name "Dtnb"; transcript_type "nonsense_mediated_decay"; transcript_name "Dtnb-204"; exon_number 17; exon_id "ENSMUSE00001280900.2"; level 2; protein_id "ENSMUSP00000128230.3"; transcript_support_level "1"; mgi_id "MGI:1203728"; havana_gene "OTTMUSG00000037895.1"; havana_transcript "OTTMUST00000097770.1";
chr12	HAVANA	exon	3823551	3823640	0	+	.	gene_id "ENSMUSG00000071454.14"; transcript_id "ENSMUST00000174639.8"; gene_type "protein_coding"; gene_name "Dtnb"; transcript_type "nonsense_mediated_decay"; transcript_name "Dtnb-224"; exon_number 15; exon_id "ENSMUSE00001281940.2"; level 2; protein_id "ENSMUSP00000133601.2"; transcript_support_level "5"; mgi_id "MGI:1203728"; tag "not_organism_supported"; havana_gene "OTTMUSG00000037895.1"; havana_transcript "OTTMUST00000097794.1";
chr12	HAVANA	UTR	3823551	3823640	0	+	.	gene_id "ENSMUSG00000071454.14"; transcript_id "ENSMUST00000174639.8"; gene_type "protein_coding"; gene_name "Dtnb"; transcript_type "nonsense_mediated_decay"; transcript_name "Dtnb-224"; exon_number 15; exon_id "ENSMUSE00001281940.2"; level 2; protein_id "ENSMUSP00000133601.2"; transcript_support_level "5"; mgi_id "MGI:1203728"; tag "not_organism_supported"; havana_gene "OTTMUSG00000037895.1"; havana_transcript "OTTMUST00000097794.1";
chr12	HAVANA	exon	3823551	3823640	0	+	.	gene_id "ENSMUSG00000071454.14"; transcript_id "ENSMUST00000174290.8"; gene_type "protein_coding"; gene_name "Dtnb"; transcript_type "nonsense_mediated_decay"; transcript_name "Dtnb-219"; exon_number 16; exon_id "ENSMUSE00001281940.2"; level 2; protein_id "ENSMUSP00000133697.2"; transcript_support_level "5"; mgi_id "MGI:1203728"; tag "not_organism_supported"; havana_gene "OTTMUSG00000037895.1"; havana_transcript "OTTMUST00000097795.1";
chr12	HAVANA	UTR	3823551	3823640	0	+	.	gene_id "ENSMUSG00000071454.14"; transcript_id "ENSMUST00000174290.8"; gene_type "protein_coding"; gene_name "Dtnb"; transcript_type "nonsense_mediated_decay"; transcript_name "Dtnb-219"; exon_number 16; exon_id "ENSMUSE00001281940.2"; level 2; protein_id "ENSMUSP00000133697.2"; transcript_support_level "5"; mgi_id "MGI:1203728"; tag "not_organism_supported"; havana_gene "OTTMUSG00000037895.1"; havana_transcript "OTTMUST00000097795.1";
chr12	HAVANA	exon	3823551	3823640	0	+	.	gene_id "ENSMUSG00000071454.14"; transcript_id "ENSMUST00000174663.8"; gene_type "protein_coding"; gene_name "Dtnb"; transcript_type "protein_coding"; transcript_name "Dtnb-225"; exon_number 18; exon_id "ENSMUSE00001280900.2"; level 2; protein_id "ENSMUSP00000134146.2"; transcript_support_level "5"; mgi_id "MGI:1203728"; tag "not_organism_supported"; tag "basic"; tag "Ensembl_canonical"; tag "GENCODE_Primary"; tag "appris_principal_1"; havana_gene "OTTMUSG00000037895.1"; havana_transcript "OTTMUST00000097797.1";
chr12	HAVANA	CDS	3823551	3823640	0	+	2	gene_id "ENSMUSG00000071454.14"; transcript_id "ENSMUST00000174663.8"; gene_type "protein_coding"; gene_name "Dtnb"; transcript_type "protein_coding"; transcript_name "Dtnb-225"; exon_number 18; exon_id "ENSMUSE00001280900.2"; level 2; protein_id "ENSMUSP00000134146.2"; transcript_support_level "5"; mgi_id "MGI:1203728"; tag "not_organism_supported"; tag "basic"; tag "Ensembl_canonical"; tag "GENCODE_Primary"; tag "appris_principal_1"; havana_gene "OTTMUSG00000037895.1"; havana_transcript "OTTMUST00000097797.1";
chr12	HAVANA	exon	3823551	3823640	0	+	.	gene_id "ENSMUSG00000071454.14"; transcript_id "ENSMUST00000101637.11"; gene_type "protein_coding"; gene_name "Dtnb"; transcript_type "nonsense_mediated_decay"; transcript_name "Dtnb-202"; exon_number 18; exon_id "ENSMUSE00001280900.2"; level 2; protein_id "ENSMUSP00000099161.5"; transcript_support_level "1"; mgi_id "MGI:1203728"; havana_gene "OTTMUSG00000037895.1"; havana_transcript "OTTMUST00000097799.1";
chr12	HAVANA	CDS	3823551	3823640	0	+	2	gene_id "ENSMUSG00000071454.14"; transcript_id "ENSMUST00000101637.11"; gene_type "protein_coding"; gene_name "Dtnb"; transcript_type "nonsense_mediated_decay"; transcript_name "Dtnb-202"; exon_number 18; exon_id "ENSMUSE00001280900.2"; level 2; protein_id "ENSMUSP00000099161.5"; transcript_support_level "1"; mgi_id "MGI:1203728"; havana_gene "OTTMUSG00000037895.1"; havana_transcript "OTTMUST00000097799.1";
chr12	HAVANA	exon	3823551	3823640	0	+	.	gene_id "ENSMUSG00000071454.14"; transcript_id "ENSMUST00000077930.13"; gene_type "protein_coding"; gene_name "Dtnb"; transcript_type "protein_coding"; transcript_name "Dtnb-201"; exon_number 17; exon_id "ENSMUSE00001280900.2"; level 2; protein_id "ENSMUSP00000077085.7"; transcript_support_level "1"; mgi_id "MGI:1203728"; tag "basic"; tag "CCDS"; ccdsid "CCDS36396.2"; havana_gene "OTTMUSG00000037895.1"; havana_transcript "OTTMUST00000097840.1";
chr12	HAVANA	CDS	3823551	3823640	0	+	2	gene_id "ENSMUSG00000071454.14"; transcript_id "ENSMUST00000077930.13"; gene_type "protein_coding"; gene_name "Dtnb"; transcript_type "protein_coding"; transcript_name "Dtnb-201"; exon_number 17; exon_id "ENSMUSE00001280900.2"; level 2; protein_id "ENSMUSP00000077085.7"; transcript_support_level "1"; mgi_id "MGI:1203728"; tag "basic"; tag "CCDS"; ccdsid "CCDS36396.2"; havana_gene "OTTMUSG00000037895.1"; havana_transcript "OTTMUST00000097840.1";
chr12	HAVANA	exon	3823551	3823640	0	+	.	gene_id "ENSMUSG00000071454.14"; transcript_id "ENSMUST00000172598.8"; gene_type "protein_coding"; gene_name "Dtnb"; transcript_type "protein_coding"; transcript_name "Dtnb-207"; exon_number 12; exon_id "ENSMUSE00001280900.2"; level 2; protein_id "ENSMUSP00000134124.2"; transcript_support_level "5"; mgi_id "MGI:1203728"; tag "mRNA_start_NF"; tag "cds_start_NF"; tag "not_organism_supported"; havana_gene "OTTMUSG00000037895.1"; havana_transcript "OTTMUST00000097842.1";
chr12	HAVANA	CDS	3823551	3823640	0	+	2	gene_id "ENSMUSG00000071454.14"; transcript_id "ENSMUST00000172598.8"; gene_type "protein_coding"; gene_name "Dtnb"; transcript_type "protein_coding"; transcript_name "Dtnb-207"; exon_number 12; exon_id "ENSMUSE00001280900.2"; level 2; protein_id "ENSMUSP00000134124.2"; transcript_support_level "5"; mgi_id "MGI:1203728"; tag "mRNA_start_NF"; tag "cds_start_NF"; tag "not_organism_supported"; havana_gene "OTTMUSG00000037895.1"; havana_transcript "OTTMUST00000097842.1";
chr12	HAVANA	exon	3823551	3823640	0	+	.	gene_id "ENSMUSG00000071454.14"; transcript_id "ENSMUST00000172504.8"; gene_type "protein_coding"; gene_name "Dtnb"; transcript_type "retained_intron"; transcript_name "Dtnb-206"; exon_number 4; exon_id "ENSMUSE00001281940.2"; level 2; transcript_support_level "2"; mgi_id "MGI:1203728"; havana_gene "OTTMUSG00000037895.1"; havana_transcript "OTTMUST00000097847.1";
chr12	ENSEMBL_gcm37	exon	3823551	3823640	1.76222775805256	+	.	gene_id "ENSMUSG00000071454.14"; transcript_id "ENSMUSG00000071454.14_tx_109"; exon_id "chr12_3823551_3823640_+"; exonnum "16"; txlen "2336";
chr12	ENSEMBL_gcm37	exon	3823551	3823640	1.59335060612971	+	.	gene_id "ENSMUSG00000071454.14"; transcript_id "ENSMUSG00000071454.14_tx_119"; exon_id "chr12_3823551_3823640_+"; exonnum "17"; txlen "2426";
chr12	ENSEMBL_gcm37	exon	3823551	3823640	0.0298885931783364	+	.	gene_id "ENSMUSG00000071454.14"; transcript_id "ENSMUSG00000071454.14_tx_122"; exon_id "chr12_3823551_3823640_+"; exonnum "19"; txlen "2386";
chr12	ENSEMBL_gcm37	exon	3823551	3823640	2.08870283444612	+	.	gene_id "ENSMUSG00000071454.14"; transcript_id "ENSMUSG00000071454.14_tx_95"; exon_id "chr12_3823551_3823640_+"; exonnum "17"; txlen "2357";
chr12	ENSEMBL_gcm37	exon	3823551	3823640	2.08870283444612	+	.	gene_id "ENSMUSG00000071454.14"; transcript_id "ENSMUSG00000071454.14_tx_96"; exon_id "chr12_3823551_3823640_+"; exonnum "18"; txlen "2447";
chr12	HAVANA	exon	3824315	3824574	0	+	.	gene_id "ENSMUSG00000071454.14"; transcript_id "ENSMUST00000172735.2"; gene_type "protein_coding"; gene_name "Dtnb"; transcript_type "protein_coding_CDS_not_defined"; transcript_name "Dtnb-208"; exon_number 1; exon_id "ENSMUSE00000943815.2"; level 2; transcript_support_level "3"; mgi_id "MGI:1203728"; havana_gene "OTTMUSG00000037895.1"; havana_transcript "OTTMUST00000097849.1";
chr12	HAVANA	transcript	3824315	3831398	0	+	.	gene_id "ENSMUSG00000071454.14"; transcript_id "ENSMUST00000172735.2"; gene_type "protein_coding"; gene_name "Dtnb"; transcript_type "protein_coding_CDS_not_defined"; transcript_name "Dtnb-208"; level 2; transcript_support_level "3"; mgi_id "MGI:1203728"; havana_gene "OTTMUSG00000037895.1"; havana_transcript "OTTMUST00000097849.1";
chr12	HAVANA	exon	3824525	3824610	0	+	.	gene_id "ENSMUSG00000071454.14"; transcript_id "ENSMUST00000174414.2"; gene_type "protein_coding"; gene_name "Dtnb"; transcript_type "retained_intron"; transcript_name "Dtnb-221"; exon_number 1; exon_id "ENSMUSE00000940665.2"; level 2; transcript_support_level "2"; mgi_id "MGI:1203728"; havana_gene "OTTMUSG00000037895.1"; havana_transcript "OTTMUST00000097850.1";
chr12	HAVANA	transcript	3824525	3831397	0	+	.	gene_id "ENSMUSG00000071454.14"; transcript_id "ENSMUST00000174414.2"; gene_type "protein_coding"; gene_name "Dtnb"; transcript_type "retained_intron"; transcript_name "Dtnb-221"; level 2; transcript_support_level "2"; mgi_id "MGI:1203728"; havana_gene "OTTMUSG00000037895.1"; havana_transcript "OTTMUST00000097850.1";
chr12	HAVANA	CDS	3824570	3824589	0	+	2	gene_id "ENSMUSG00000071454.14"; transcript_id "ENSMUST00000164607.9"; gene_type "protein_coding"; gene_name "Dtnb"; transcript_type "nonsense_mediated_decay"; transcript_name "Dtnb-204"; exon_number 18; exon_id "ENSMUSE00000687043.2"; level 2; protein_id "ENSMUSP00000128230.3"; transcript_support_level "1"; mgi_id "MGI:1203728"; havana_gene "OTTMUSG00000037895.1"; havana_transcript "OTTMUST00000097770.1";
chr12	HAVANA	CDS	3824570	3824589	0	+	2	gene_id "ENSMUSG00000071454.14"; transcript_id "ENSMUST00000101637.11"; gene_type "protein_coding"; gene_name "Dtnb"; transcript_type "nonsense_mediated_decay"; transcript_name "Dtnb-202"; exon_number 19; exon_id "ENSMUSE00000687043.2"; level 2; protein_id "ENSMUSP00000099161.5"; transcript_support_level "1"; mgi_id "MGI:1203728"; havana_gene "OTTMUSG00000037895.1"; havana_transcript "OTTMUST00000097799.1";
chr12	HAVANA	exon	3824570	3824610	0	+	.	gene_id "ENSMUSG00000071454.14"; transcript_id "ENSMUST00000164607.9"; gene_type "protein_coding"; gene_name "Dtnb"; transcript_type "nonsense_mediated_decay"; transcript_name "Dtnb-204"; exon_number 18; exon_id "ENSMUSE00000687043.2"; level 2; protein_id "ENSMUSP00000128230.3"; transcript_support_level "1"; mgi_id "MGI:1203728"; havana_gene "OTTMUSG00000037895.1"; havana_transcript "OTTMUST00000097770.1";
chr12	HAVANA	exon	3824570	3824610	0	+	.	gene_id "ENSMUSG00000071454.14"; transcript_id "ENSMUST00000101637.11"; gene_type "protein_coding"; gene_name "Dtnb"; transcript_type "nonsense_mediated_decay"; transcript_name "Dtnb-202"; exon_number 19; exon_id "ENSMUSE00000687043.2"; level 2; protein_id "ENSMUSP00000099161.5"; transcript_support_level "1"; mgi_id "MGI:1203728"; havana_gene "OTTMUSG00000037895.1"; havana_transcript "OTTMUST00000097799.1";
chr12	ENSEMBL_gcm37	exon	3824570	3824610	1.80084451609713	+	.	gene_id "ENSMUSG00000071454.14"; transcript_id "ENSMUSG00000071454.14_tx_107"; exon_id "chr12_3824570_3824610_+"; exonnum "16"; txlen "2246";
chr12	ENSEMBL_gcm37	exon	3824570	3824610	1.76222775805256	+	.	gene_id "ENSMUSG00000071454.14"; transcript_id "ENSMUSG00000071454.14_tx_109"; exon_id "chr12_3824570_3824610_+"; exonnum "17"; txlen "2336";
chr12	ENSEMBL_gcm37	exon	3824570	3824610	1.63196736417428	+	.	gene_id "ENSMUSG00000071454.14"; transcript_id "ENSMUSG00000071454.14_tx_114"; exon_id "chr12_3824570_3824610_+"; exonnum "17"; txlen "2336";
chr12	ENSEMBL_gcm37	exon	3824570	3824610	1.59335060612971	+	.	gene_id "ENSMUSG00000071454.14"; transcript_id "ENSMUSG00000071454.14_tx_119"; exon_id "chr12_3824570_3824610_+"; exonnum "18"; txlen "2426";
chr12	ENSEMBL_gcm37	exon	3824570	3824610	0.0298885931783364	+	.	gene_id "ENSMUSG00000071454.14"; transcript_id "ENSMUSG00000071454.14_tx_122"; exon_id "chr12_3824570_3824610_+"; exonnum "20"; txlen "2386";
chr12	ENSEMBL_gcm37	exon	3824570	3824610	2.12731959249069	+	.	gene_id "ENSMUSG00000071454.14"; transcript_id "ENSMUSG00000071454.14_tx_90"; exon_id "chr12_3824570_3824610_+"; exonnum "17"; txlen "2267";
chr12	ENSEMBL_gcm37	exon	3824570	3824610	2.12731959249069	+	.	gene_id "ENSMUSG00000071454.14"; transcript_id "ENSMUSG00000071454.14_tx_91"; exon_id "chr12_3824570_3824610_+"; exonnum "18"; txlen "2357";
chr12	ENSEMBL_gcm37	exon	3824570	3824610	2.08870283444612	+	.	gene_id "ENSMUSG00000071454.14"; transcript_id "ENSMUSG00000071454.14_tx_95"; exon_id "chr12_3824570_3824610_+"; exonnum "18"; txlen "2357";
chr12	ENSEMBL_gcm37	exon	3824570	3824610	2.08870283444612	+	.	gene_id "ENSMUSG00000071454.14"; transcript_id "ENSMUSG00000071454.14_tx_96"; exon_id "chr12_3824570_3824610_+"; exonnum "19"; txlen "2447";
chr12	HAVANA	stop_codon	3824590	3824592	0	+	0	gene_id "ENSMUSG00000071454.14"; transcript_id "ENSMUST00000164607.9"; gene_type "protein_coding"; gene_name "Dtnb"; transcript_type "nonsense_mediated_decay"; transcript_name "Dtnb-204"; exon_number 18; exon_id "ENSMUSE00000687043.2"; level 2; protein_id "ENSMUSP00000128230.3"; transcript_support_level "1"; mgi_id "MGI:1203728"; havana_gene "OTTMUSG00000037895.1"; havana_transcript "OTTMUST00000097770.1";
chr12	HAVANA	stop_codon	3824590	3824592	0	+	0	gene_id "ENSMUSG00000071454.14"; transcript_id "ENSMUST00000101637.11"; gene_type "protein_coding"; gene_name "Dtnb"; transcript_type "nonsense_mediated_decay"; transcript_name "Dtnb-202"; exon_number 19; exon_id "ENSMUSE00000687043.2"; level 2; protein_id "ENSMUSP00000099161.5"; transcript_support_level "1"; mgi_id "MGI:1203728"; havana_gene "OTTMUSG00000037895.1"; havana_transcript "OTTMUST00000097799.1";
chr12	HAVANA	UTR	3824590	3824610	0	+	.	gene_id "ENSMUSG00000071454.14"; transcript_id "ENSMUST00000164607.9"; gene_type "protein_coding"; gene_name "Dtnb"; transcript_type "nonsense_mediated_decay"; transcript_name "Dtnb-204"; exon_number 18; exon_id "ENSMUSE00000687043.2"; level 2; protein_id "ENSMUSP00000128230.3"; transcript_support_level "1"; mgi_id "MGI:1203728"; havana_gene "OTTMUSG00000037895.1"; havana_transcript "OTTMUST00000097770.1";
chr12	HAVANA	UTR	3824590	3824610	0	+	.	gene_id "ENSMUSG00000071454.14"; transcript_id "ENSMUST00000101637.11"; gene_type "protein_coding"; gene_name "Dtnb"; transcript_type "nonsense_mediated_decay"; transcript_name "Dtnb-202"; exon_number 19; exon_id "ENSMUSE00000687043.2"; level 2; protein_id "ENSMUSP00000099161.5"; transcript_support_level "1"; mgi_id "MGI:1203728"; havana_gene "OTTMUSG00000037895.1"; havana_transcript "OTTMUST00000097799.1";
chr12	HAVANA	exon	3826059	3826109	0	+	.	gene_id "ENSMUSG00000071454.14"; transcript_id "ENSMUST00000173240.8"; gene_type "protein_coding"; gene_name "Dtnb"; transcript_type "protein_coding"; transcript_name "Dtnb-211"; exon_number 17; exon_id "ENSMUSE00001294207.2"; level 2; protein_id "ENSMUSP00000133722.2"; transcript_support_level "5"; mgi_id "MGI:1203728"; tag "not_organism_supported"; tag "basic"; havana_gene "OTTMUSG00000037895.1"; havana_transcript "OTTMUST00000097793.1";
chr12	HAVANA	CDS	3826059	3826109	0	+	2	gene_id "ENSMUSG00000071454.14"; transcript_id "ENSMUST00000173240.8"; gene_type "protein_coding"; gene_name "Dtnb"; transcript_type "protein_coding"; transcript_name "Dtnb-211"; exon_number 17; exon_id "ENSMUSE00001294207.2"; level 2; protein_id "ENSMUSP00000133722.2"; transcript_support_level "5"; mgi_id "MGI:1203728"; tag "not_organism_supported"; tag "basic"; havana_gene "OTTMUSG00000037895.1"; havana_transcript "OTTMUST00000097793.1";
chr12	HAVANA	exon	3826059	3826109	0	+	.	gene_id "ENSMUSG00000071454.14"; transcript_id "ENSMUST00000174639.8"; gene_type "protein_coding"; gene_name "Dtnb"; transcript_type "nonsense_mediated_decay"; transcript_name "Dtnb-224"; exon_number 16; exon_id "ENSMUSE00001266086.2"; level 2; protein_id "ENSMUSP00000133601.2"; transcript_support_level "5"; mgi_id "MGI:1203728"; tag "not_organism_supported"; havana_gene "OTTMUSG00000037895.1"; havana_transcript "OTTMUST00000097794.1";
chr12	HAVANA	UTR	3826059	3826109	0	+	.	gene_id "ENSMUSG00000071454.14"; transcript_id "ENSMUST00000174639.8"; gene_type "protein_coding"; gene_name "Dtnb"; transcript_type "nonsense_mediated_decay"; transcript_name "Dtnb-224"; exon_number 16; exon_id "ENSMUSE00001266086.2"; level 2; protein_id "ENSMUSP00000133601.2"; transcript_support_level "5"; mgi_id "MGI:1203728"; tag "not_organism_supported"; havana_gene "OTTMUSG00000037895.1"; havana_transcript "OTTMUST00000097794.1";
chr12	HAVANA	exon	3826059	3826109	0	+	.	gene_id "ENSMUSG00000071454.14"; transcript_id "ENSMUST00000174663.8"; gene_type "protein_coding"; gene_name "Dtnb"; transcript_type "protein_coding"; transcript_name "Dtnb-225"; exon_number 19; exon_id "ENSMUSE00001294207.2"; level 2; protein_id "ENSMUSP00000134146.2"; transcript_support_level "5"; mgi_id "MGI:1203728"; tag "not_organism_supported"; tag "basic"; tag "Ensembl_canonical"; tag "GENCODE_Primary"; tag "appris_principal_1"; havana_gene "OTTMUSG00000037895.1"; havana_transcript "OTTMUST00000097797.1";
chr12	HAVANA	CDS	3826059	3826109	0	+	2	gene_id "ENSMUSG00000071454.14"; transcript_id "ENSMUST00000174663.8"; gene_type "protein_coding"; gene_name "Dtnb"; transcript_type "protein_coding"; transcript_name "Dtnb-225"; exon_number 19; exon_id "ENSMUSE00001294207.2"; level 2; protein_id "ENSMUSP00000134146.2"; transcript_support_level "5"; mgi_id "MGI:1203728"; tag "not_organism_supported"; tag "basic"; tag "Ensembl_canonical"; tag "GENCODE_Primary"; tag "appris_principal_1"; havana_gene "OTTMUSG00000037895.1"; havana_transcript "OTTMUST00000097797.1";
chr12	HAVANA	exon	3826059	3826109	0	+	.	gene_id "ENSMUSG00000071454.14"; transcript_id "ENSMUST00000173736.8"; gene_type "protein_coding"; gene_name "Dtnb"; transcript_type "protein_coding"; transcript_name "Dtnb-216"; exon_number 16; exon_id "ENSMUSE00001294207.2"; level 2; protein_id "ENSMUSP00000134519.2"; transcript_support_level "5"; mgi_id "MGI:1203728"; tag "not_organism_supported"; tag "basic"; havana_gene "OTTMUSG00000037895.1"; havana_transcript "OTTMUST00000097798.1";
chr12	HAVANA	CDS	3826059	3826109	0	+	2	gene_id "ENSMUSG00000071454.14"; transcript_id "ENSMUST00000173736.8"; gene_type "protein_coding"; gene_name "Dtnb"; transcript_type "protein_coding"; transcript_name "Dtnb-216"; exon_number 16; exon_id "ENSMUSE00001294207.2"; level 2; protein_id "ENSMUSP00000134519.2"; transcript_support_level "5"; mgi_id "MGI:1203728"; tag "not_organism_supported"; tag "basic"; havana_gene "OTTMUSG00000037895.1"; havana_transcript "OTTMUST00000097798.1";
chr12	HAVANA	exon	3826059	3826109	0	+	.	gene_id "ENSMUSG00000071454.14"; transcript_id "ENSMUST00000174547.8"; gene_type "protein_coding"; gene_name "Dtnb"; transcript_type "protein_coding"; transcript_name "Dtnb-223"; exon_number 17; exon_id "ENSMUSE00001294207.2"; level 2; protein_id "ENSMUSP00000133927.2"; transcript_support_level "5"; mgi_id "MGI:1203728"; tag "not_organism_supported"; tag "basic"; havana_gene "OTTMUSG00000037895.1"; havana_transcript "OTTMUST00000097841.1";
chr12	HAVANA	CDS	3826059	3826109	0	+	2	gene_id "ENSMUSG00000071454.14"; transcript_id "ENSMUST00000174547.8"; gene_type "protein_coding"; gene_name "Dtnb"; transcript_type "protein_coding"; transcript_name "Dtnb-223"; exon_number 17; exon_id "ENSMUSE00001294207.2"; level 2; protein_id "ENSMUSP00000133927.2"; transcript_support_level "5"; mgi_id "MGI:1203728"; tag "not_organism_supported"; tag "basic"; havana_gene "OTTMUSG00000037895.1"; havana_transcript "OTTMUST00000097841.1";
chr12	HAVANA	exon	3826059	3826109	0	+	.	gene_id "ENSMUSG00000071454.14"; transcript_id "ENSMUST00000172598.8"; gene_type "protein_coding"; gene_name "Dtnb"; transcript_type "protein_coding"; transcript_name "Dtnb-207"; exon_number 13; exon_id "ENSMUSE00001294207.2"; level 2; protein_id "ENSMUSP00000134124.2"; transcript_support_level "5"; mgi_id "MGI:1203728"; tag "mRNA_start_NF"; tag "cds_start_NF"; tag "not_organism_supported"; havana_gene "OTTMUSG00000037895.1"; havana_transcript "OTTMUST00000097842.1";
chr12	HAVANA	CDS	3826059	3826109	0	+	2	gene_id "ENSMUSG00000071454.14"; transcript_id "ENSMUST00000172598.8"; gene_type "protein_coding"; gene_name "Dtnb"; transcript_type "protein_coding"; transcript_name "Dtnb-207"; exon_number 13; exon_id "ENSMUSE00001294207.2"; level 2; protein_id "ENSMUSP00000134124.2"; transcript_support_level "5"; mgi_id "MGI:1203728"; tag "mRNA_start_NF"; tag "cds_start_NF"; tag "not_organism_supported"; havana_gene "OTTMUSG00000037895.1"; havana_transcript "OTTMUST00000097842.1";
chr12	HAVANA	exon	3829548	3829654	0	+	.	gene_id "ENSMUSG00000071454.14"; transcript_id "ENSMUST00000174293.2"; gene_type "protein_coding"; gene_name "Dtnb"; transcript_type "retained_intron"; transcript_name "Dtnb-220"; exon_number 1; exon_id "ENSMUSE00000940283.2"; level 2; transcript_support_level "2"; mgi_id "MGI:1203728"; havana_gene "OTTMUSG00000037895.1"; havana_transcript "OTTMUST00000097851.1";
chr12	HAVANA	transcript	3829548	3831398	0	+	.	gene_id "ENSMUSG00000071454.14"; transcript_id "ENSMUST00000174293.2"; gene_type "protein_coding"; gene_name "Dtnb"; transcript_type "retained_intron"; transcript_name "Dtnb-220"; level 2; transcript_support_level "2"; mgi_id "MGI:1203728"; havana_gene "OTTMUSG00000037895.1"; havana_transcript "OTTMUST00000097851.1";
chr12	HAVANA	CDS	3829619	3829620	0	+	2	gene_id "ENSMUSG00000071454.14"; transcript_id "ENSMUST00000173199.8"; gene_type "protein_coding"; gene_name "Dtnb"; transcript_type "protein_coding"; transcript_name "Dtnb-210"; exon_number 19; exon_id "ENSMUSE00001264870.2"; level 2; protein_id "ENSMUSP00000134392.2"; transcript_support_level "5"; mgi_id "MGI:1203728"; tag "not_organism_supported"; tag "basic"; havana_gene "OTTMUSG00000037895.1"; havana_transcript "OTTMUST00000097768.1";
chr12	HAVANA	CDS	3829619	3829620	0	+	2	gene_id "ENSMUSG00000071454.14"; transcript_id "ENSMUST00000173240.8"; gene_type "protein_coding"; gene_name "Dtnb"; transcript_type "protein_coding"; transcript_name "Dtnb-211"; exon_number 18; exon_id "ENSMUSE00001264870.2"; level 2; protein_id "ENSMUSP00000133722.2"; transcript_support_level "5"; mgi_id "MGI:1203728"; tag "not_organism_supported"; tag "basic"; havana_gene "OTTMUSG00000037895.1"; havana_transcript "OTTMUST00000097793.1";
chr12	HAVANA	CDS	3829619	3829620	0	+	2	gene_id "ENSMUSG00000071454.14"; transcript_id "ENSMUST00000174663.8"; gene_type "protein_coding"; gene_name "Dtnb"; transcript_type "protein_coding"; transcript_name "Dtnb-225"; exon_number 20; exon_id "ENSMUSE00001264870.2"; level 2; protein_id "ENSMUSP00000134146.2"; transcript_support_level "5"; mgi_id "MGI:1203728"; tag "not_organism_supported"; tag "basic"; tag "Ensembl_canonical"; tag "GENCODE_Primary"; tag "appris_principal_1"; havana_gene "OTTMUSG00000037895.1"; havana_transcript "OTTMUST00000097797.1";
chr12	HAVANA	CDS	3829619	3829620	0	+	2	gene_id "ENSMUSG00000071454.14"; transcript_id "ENSMUST00000173736.8"; gene_type "protein_coding"; gene_name "Dtnb"; transcript_type "protein_coding"; transcript_name "Dtnb-216"; exon_number 17; exon_id "ENSMUSE00001264870.2"; level 2; protein_id "ENSMUSP00000134519.2"; transcript_support_level "5"; mgi_id "MGI:1203728"; tag "not_organism_supported"; tag "basic"; havana_gene "OTTMUSG00000037895.1"; havana_transcript "OTTMUST00000097798.1";
chr12	HAVANA	CDS	3829619	3829620	0	+	2	gene_id "ENSMUSG00000071454.14"; transcript_id "ENSMUST00000077930.13"; gene_type "protein_coding"; gene_name "Dtnb"; transcript_type "protein_coding"; transcript_name "Dtnb-201"; exon_number 18; exon_id "ENSMUSE00001264870.2"; level 2; protein_id "ENSMUSP00000077085.7"; transcript_support_level "1"; mgi_id "MGI:1203728"; tag "basic"; tag "CCDS"; ccdsid "CCDS36396.2"; havana_gene "OTTMUSG00000037895.1"; havana_transcript "OTTMUST00000097840.1";
chr12	HAVANA	CDS	3829619	3829620	0	+	2	gene_id "ENSMUSG00000071454.14"; transcript_id "ENSMUST00000174547.8"; gene_type "protein_coding"; gene_name "Dtnb"; transcript_type "protein_coding"; transcript_name "Dtnb-223"; exon_number 18; exon_id "ENSMUSE00001264870.2"; level 2; protein_id "ENSMUSP00000133927.2"; transcript_support_level "5"; mgi_id "MGI:1203728"; tag "not_organism_supported"; tag "basic"; havana_gene "OTTMUSG00000037895.1"; havana_transcript "OTTMUST00000097841.1";
chr12	HAVANA	CDS	3829619	3829620	0	+	2	gene_id "ENSMUSG00000071454.14"; transcript_id "ENSMUST00000173542.8"; gene_type "protein_coding"; gene_name "Dtnb"; transcript_type "protein_coding"; transcript_name "Dtnb-215"; exon_number 5; exon_id "ENSMUSE00001264870.2"; level 2; protein_id "ENSMUSP00000134036.2"; transcript_support_level "3"; mgi_id "MGI:1203728"; tag "mRNA_start_NF"; tag "cds_start_NF"; havana_gene "OTTMUSG00000037895.1"; havana_transcript "OTTMUST00000097848.1";
chr12	HAVANA	exon	3829619	3829654	0	+	.	gene_id "ENSMUSG00000071454.14"; transcript_id "ENSMUST00000173199.8"; gene_type "protein_coding"; gene_name "Dtnb"; transcript_type "protein_coding"; transcript_name "Dtnb-210"; exon_number 19; exon_id "ENSMUSE00001264870.2"; level 2; protein_id "ENSMUSP00000134392.2"; transcript_support_level "5"; mgi_id "MGI:1203728"; tag "not_organism_supported"; tag "basic"; havana_gene "OTTMUSG00000037895.1"; havana_transcript "OTTMUST00000097768.1";
chr12	HAVANA	exon	3829619	3829654	0	+	.	gene_id "ENSMUSG00000071454.14"; transcript_id "ENSMUST00000173483.8"; gene_type "protein_coding"; gene_name "Dtnb"; transcript_type "nonsense_mediated_decay"; transcript_name "Dtnb-212"; exon_number 14; exon_id "ENSMUSE00001277914.2"; level 2; protein_id "ENSMUSP00000134390.2"; transcript_support_level "5"; mgi_id "MGI:1203728"; tag "not_organism_supported"; havana_gene "OTTMUSG00000037895.1"; havana_transcript "OTTMUST00000097769.1";
chr12	HAVANA	UTR	3829619	3829654	0	+	.	gene_id "ENSMUSG00000071454.14"; transcript_id "ENSMUST00000173483.8"; gene_type "protein_coding"; gene_name "Dtnb"; transcript_type "nonsense_mediated_decay"; transcript_name "Dtnb-212"; exon_number 14; exon_id "ENSMUSE00001277914.2"; level 2; protein_id "ENSMUSP00000134390.2"; transcript_support_level "5"; mgi_id "MGI:1203728"; tag "not_organism_supported"; havana_gene "OTTMUSG00000037895.1"; havana_transcript "OTTMUST00000097769.1";
chr12	HAVANA	exon	3829619	3829654	0	+	.	gene_id "ENSMUSG00000071454.14"; transcript_id "ENSMUST00000164607.9"; gene_type "protein_coding"; gene_name "Dtnb"; transcript_type "nonsense_mediated_decay"; transcript_name "Dtnb-204"; exon_number 19; exon_id "ENSMUSE00001277914.2"; level 2; protein_id "ENSMUSP00000128230.3"; transcript_support_level "1"; mgi_id "MGI:1203728"; havana_gene "OTTMUSG00000037895.1"; havana_transcript "OTTMUST00000097770.1";
chr12	HAVANA	UTR	3829619	3829654	0	+	.	gene_id "ENSMUSG00000071454.14"; transcript_id "ENSMUST00000164607.9"; gene_type "protein_coding"; gene_name "Dtnb"; transcript_type "nonsense_mediated_decay"; transcript_name "Dtnb-204"; exon_number 19; exon_id "ENSMUSE00001277914.2"; level 2; protein_id "ENSMUSP00000128230.3"; transcript_support_level "1"; mgi_id "MGI:1203728"; havana_gene "OTTMUSG00000037895.1"; havana_transcript "OTTMUST00000097770.1";
chr12	HAVANA	exon	3829619	3829654	0	+	.	gene_id "ENSMUSG00000071454.14"; transcript_id "ENSMUST00000173240.8"; gene_type "protein_coding"; gene_name "Dtnb"; transcript_type "protein_coding"; transcript_name "Dtnb-211"; exon_number 18; exon_id "ENSMUSE00001264870.2"; level 2; protein_id "ENSMUSP00000133722.2"; transcript_support_level "5"; mgi_id "MGI:1203728"; tag "not_organism_supported"; tag "basic"; havana_gene "OTTMUSG00000037895.1"; havana_transcript "OTTMUST00000097793.1";
chr12	HAVANA	exon	3829619	3829654	0	+	.	gene_id "ENSMUSG00000071454.14"; transcript_id "ENSMUST00000174639.8"; gene_type "protein_coding"; gene_name "Dtnb"; transcript_type "nonsense_mediated_decay"; transcript_name "Dtnb-224"; exon_number 17; exon_id "ENSMUSE00001277914.2"; level 2; protein_id "ENSMUSP00000133601.2"; transcript_support_level "5"; mgi_id "MGI:1203728"; tag "not_organism_supported"; havana_gene "OTTMUSG00000037895.1"; havana_transcript "OTTMUST00000097794.1";
chr12	HAVANA	UTR	3829619	3829654	0	+	.	gene_id "ENSMUSG00000071454.14"; transcript_id "ENSMUST00000174639.8"; gene_type "protein_coding"; gene_name "Dtnb"; transcript_type "nonsense_mediated_decay"; transcript_name "Dtnb-224"; exon_number 17; exon_id "ENSMUSE00001277914.2"; level 2; protein_id "ENSMUSP00000133601.2"; transcript_support_level "5"; mgi_id "MGI:1203728"; tag "not_organism_supported"; havana_gene "OTTMUSG00000037895.1"; havana_transcript "OTTMUST00000097794.1";
chr12	HAVANA	exon	3829619	3829654	0	+	.	gene_id "ENSMUSG00000071454.14"; transcript_id "ENSMUST00000174290.8"; gene_type "protein_coding"; gene_name "Dtnb"; transcript_type "nonsense_mediated_decay"; transcript_name "Dtnb-219"; exon_number 17; exon_id "ENSMUSE00001277914.2"; level 2; protein_id "ENSMUSP00000133697.2"; transcript_support_level "5"; mgi_id "MGI:1203728"; tag "not_organism_supported"; havana_gene "OTTMUSG00000037895.1"; havana_transcript "OTTMUST00000097795.1";
chr12	HAVANA	UTR	3829619	3829654	0	+	.	gene_id "ENSMUSG00000071454.14"; transcript_id "ENSMUST00000174290.8"; gene_type "protein_coding"; gene_name "Dtnb"; transcript_type "nonsense_mediated_decay"; transcript_name "Dtnb-219"; exon_number 17; exon_id "ENSMUSE00001277914.2"; level 2; protein_id "ENSMUSP00000133697.2"; transcript_support_level "5"; mgi_id "MGI:1203728"; tag "not_organism_supported"; havana_gene "OTTMUSG00000037895.1"; havana_transcript "OTTMUST00000097795.1";
chr12	HAVANA	exon	3829619	3829654	0	+	.	gene_id "ENSMUSG00000071454.14"; transcript_id "ENSMUST00000174663.8"; gene_type "protein_coding"; gene_name "Dtnb"; transcript_type "protein_coding"; transcript_name "Dtnb-225"; exon_number 20; exon_id "ENSMUSE00001264870.2"; level 2; protein_id "ENSMUSP00000134146.2"; transcript_support_level "5"; mgi_id "MGI:1203728"; tag "not_organism_supported"; tag "basic"; tag "Ensembl_canonical"; tag "GENCODE_Primary"; tag "appris_principal_1"; havana_gene "OTTMUSG00000037895.1"; havana_transcript "OTTMUST00000097797.1";
chr12	HAVANA	exon	3829619	3829654	0	+	.	gene_id "ENSMUSG00000071454.14"; transcript_id "ENSMUST00000173736.8"; gene_type "protein_coding"; gene_name "Dtnb"; transcript_type "protein_coding"; transcript_name "Dtnb-216"; exon_number 17; exon_id "ENSMUSE00001264870.2"; level 2; protein_id "ENSMUSP00000134519.2"; transcript_support_level "5"; mgi_id "MGI:1203728"; tag "not_organism_supported"; tag "basic"; havana_gene "OTTMUSG00000037895.1"; havana_transcript "OTTMUST00000097798.1";
chr12	HAVANA	exon	3829619	3829654	0	+	.	gene_id "ENSMUSG00000071454.14"; transcript_id "ENSMUST00000101637.11"; gene_type "protein_coding"; gene_name "Dtnb"; transcript_type "nonsense_mediated_decay"; transcript_name "Dtnb-202"; exon_number 20; exon_id "ENSMUSE00001277914.2"; level 2; protein_id "ENSMUSP00000099161.5"; transcript_support_level "1"; mgi_id "MGI:1203728"; havana_gene "OTTMUSG00000037895.1"; havana_transcript "OTTMUST00000097799.1";
chr12	HAVANA	UTR	3829619	3829654	0	+	.	gene_id "ENSMUSG00000071454.14"; transcript_id "ENSMUST00000101637.11"; gene_type "protein_coding"; gene_name "Dtnb"; transcript_type "nonsense_mediated_decay"; transcript_name "Dtnb-202"; exon_number 20; exon_id "ENSMUSE00001277914.2"; level 2; protein_id "ENSMUSP00000099161.5"; transcript_support_level "1"; mgi_id "MGI:1203728"; havana_gene "OTTMUSG00000037895.1"; havana_transcript "OTTMUST00000097799.1";
chr12	HAVANA	exon	3829619	3829654	0	+	.	gene_id "ENSMUSG00000071454.14"; transcript_id "ENSMUST00000077930.13"; gene_type "protein_coding"; gene_name "Dtnb"; transcript_type "protein_coding"; transcript_name "Dtnb-201"; exon_number 18; exon_id "ENSMUSE00001264870.2"; level 2; protein_id "ENSMUSP00000077085.7"; transcript_support_level "1"; mgi_id "MGI:1203728"; tag "basic"; tag "CCDS"; ccdsid "CCDS36396.2"; havana_gene "OTTMUSG00000037895.1"; havana_transcript "OTTMUST00000097840.1";
chr12	HAVANA	exon	3829619	3829654	0	+	.	gene_id "ENSMUSG00000071454.14"; transcript_id "ENSMUST00000174547.8"; gene_type "protein_coding"; gene_name "Dtnb"; transcript_type "protein_coding"; transcript_name "Dtnb-223"; exon_number 18; exon_id "ENSMUSE00001264870.2"; level 2; protein_id "ENSMUSP00000133927.2"; transcript_support_level "5"; mgi_id "MGI:1203728"; tag "not_organism_supported"; tag "basic"; havana_gene "OTTMUSG00000037895.1"; havana_transcript "OTTMUST00000097841.1";
chr12	HAVANA	exon	3829619	3829654	0	+	.	gene_id "ENSMUSG00000071454.14"; transcript_id "ENSMUST00000172504.8"; gene_type "protein_coding"; gene_name "Dtnb"; transcript_type "retained_intron"; transcript_name "Dtnb-206"; exon_number 5; exon_id "ENSMUSE00001277914.2"; level 2; transcript_support_level "2"; mgi_id "MGI:1203728"; havana_gene "OTTMUSG00000037895.1"; havana_transcript "OTTMUST00000097847.1";
chr12	HAVANA	exon	3829619	3829654	0	+	.	gene_id "ENSMUSG00000071454.14"; transcript_id "ENSMUST00000173542.8"; gene_type "protein_coding"; gene_name "Dtnb"; transcript_type "protein_coding"; transcript_name "Dtnb-215"; exon_number 5; exon_id "ENSMUSE00001264870.2"; level 2; protein_id "ENSMUSP00000134036.2"; transcript_support_level "3"; mgi_id "MGI:1203728"; tag "mRNA_start_NF"; tag "cds_start_NF"; havana_gene "OTTMUSG00000037895.1"; havana_transcript "OTTMUST00000097848.1";
chr12	HAVANA	exon	3829619	3829654	0	+	.	gene_id "ENSMUSG00000071454.14"; transcript_id "ENSMUST00000174414.2"; gene_type "protein_coding"; gene_name "Dtnb"; transcript_type "retained_intron"; transcript_name "Dtnb-221"; exon_number 2; exon_id "ENSMUSE00001277914.2"; level 2; transcript_support_level "2"; mgi_id "MGI:1203728"; havana_gene "OTTMUSG00000037895.1"; havana_transcript "OTTMUST00000097850.1";
chr12	ENSEMBL_gcm37	exon	3829619	3829654	1.80084451609713	+	.	gene_id "ENSMUSG00000071454.14"; transcript_id "ENSMUSG00000071454.14_tx_106"; exon_id "chr12_3829619_3829654_+"; exonnum "16"; txlen "2205";
chr12	ENSEMBL_gcm37	exon	3829619	3829654	1.80084451609713	+	.	gene_id "ENSMUSG00000071454.14"; transcript_id "ENSMUSG00000071454.14_tx_107"; exon_id "chr12_3829619_3829654_+"; exonnum "17"; txlen "2246";
chr12	ENSEMBL_gcm37	exon	3829619	3829654	1.80084451609713	+	.	gene_id "ENSMUSG00000071454.14"; transcript_id "ENSMUSG00000071454.14_tx_108"; exon_id "chr12_3829619_3829654_+"; exonnum "17"; txlen "2295";
chr12	ENSEMBL_gcm37	exon	3829619	3829654	1.76222775805256	+	.	gene_id "ENSMUSG00000071454.14"; transcript_id "ENSMUSG00000071454.14_tx_109"; exon_id "chr12_3829619_3829654_+"; exonnum "18"; txlen "2336";
chr12	ENSEMBL_gcm37	exon	3829619	3829654	1.63196736417428	+	.	gene_id "ENSMUSG00000071454.14"; transcript_id "ENSMUSG00000071454.14_tx_114"; exon_id "chr12_3829619_3829654_+"; exonnum "18"; txlen "2336";
chr12	ENSEMBL_gcm37	exon	3829619	3829654	1.59335060612971	+	.	gene_id "ENSMUSG00000071454.14"; transcript_id "ENSMUSG00000071454.14_tx_119"; exon_id "chr12_3829619_3829654_+"; exonnum "19"; txlen "2426";
chr12	ENSEMBL_gcm37	exon	3829619	3829654	0.0298885931783364	+	.	gene_id "ENSMUSG00000071454.14"; transcript_id "ENSMUSG00000071454.14_tx_122"; exon_id "chr12_3829619_3829654_+"; exonnum "21"; txlen "2386";
chr12	ENSEMBL_gcm37	exon	3829619	3829654	2.67724257128834	+	.	gene_id "ENSMUSG00000071454.14"; transcript_id "ENSMUSG00000071454.14_tx_73"; exon_id "chr12_3829619_3829654_+"; exonnum "17"; txlen "2226";
chr12	ENSEMBL_gcm37	exon	3829619	3829654	2.32933211531432	+	.	gene_id "ENSMUSG00000071454.14"; transcript_id "ENSMUSG00000071454.14_tx_85"; exon_id "chr12_3829619_3829654_+"; exonnum "18"; txlen "2316";
chr12	ENSEMBL_gcm37	exon	3829619	3829654	2.12731959249069	+	.	gene_id "ENSMUSG00000071454.14"; transcript_id "ENSMUSG00000071454.14_tx_90"; exon_id "chr12_3829619_3829654_+"; exonnum "18"; txlen "2267";
chr12	ENSEMBL_gcm37	exon	3829619	3829654	2.12731959249069	+	.	gene_id "ENSMUSG00000071454.14"; transcript_id "ENSMUSG00000071454.14_tx_91"; exon_id "chr12_3829619_3829654_+"; exonnum "19"; txlen "2357";
chr12	ENSEMBL_gcm37	exon	3829619	3829654	2.08870283444612	+	.	gene_id "ENSMUSG00000071454.14"; transcript_id "ENSMUSG00000071454.14_tx_95"; exon_id "chr12_3829619_3829654_+"; exonnum "19"; txlen "2357";
chr12	ENSEMBL_gcm37	exon	3829619	3829654	2.08870283444612	+	.	gene_id "ENSMUSG00000071454.14"; transcript_id "ENSMUSG00000071454.14_tx_96"; exon_id "chr12_3829619_3829654_+"; exonnum "20"; txlen "2447";
chr12	HAVANA	stop_codon	3829621	3829623	0	+	0	gene_id "ENSMUSG00000071454.14"; transcript_id "ENSMUST00000173199.8"; gene_type "protein_coding"; gene_name "Dtnb"; transcript_type "protein_coding"; transcript_name "Dtnb-210"; exon_number 19; exon_id "ENSMUSE00001264870.2"; level 2; protein_id "ENSMUSP00000134392.2"; transcript_support_level "5"; mgi_id "MGI:1203728"; tag "not_organism_supported"; tag "basic"; havana_gene "OTTMUSG00000037895.1"; havana_transcript "OTTMUST00000097768.1";
chr12	HAVANA	stop_codon	3829621	3829623	0	+	0	gene_id "ENSMUSG00000071454.14"; transcript_id "ENSMUST00000173240.8"; gene_type "protein_coding"; gene_name "Dtnb"; transcript_type "protein_coding"; transcript_name "Dtnb-211"; exon_number 18; exon_id "ENSMUSE00001264870.2"; level 2; protein_id "ENSMUSP00000133722.2"; transcript_support_level "5"; mgi_id "MGI:1203728"; tag "not_organism_supported"; tag "basic"; havana_gene "OTTMUSG00000037895.1"; havana_transcript "OTTMUST00000097793.1";
chr12	HAVANA	stop_codon	3829621	3829623	0	+	0	gene_id "ENSMUSG00000071454.14"; transcript_id "ENSMUST00000174663.8"; gene_type "protein_coding"; gene_name "Dtnb"; transcript_type "protein_coding"; transcript_name "Dtnb-225"; exon_number 20; exon_id "ENSMUSE00001264870.2"; level 2; protein_id "ENSMUSP00000134146.2"; transcript_support_level "5"; mgi_id "MGI:1203728"; tag "not_organism_supported"; tag "basic"; tag "Ensembl_canonical"; tag "GENCODE_Primary"; tag "appris_principal_1"; havana_gene "OTTMUSG00000037895.1"; havana_transcript "OTTMUST00000097797.1";
chr12	HAVANA	stop_codon	3829621	3829623	0	+	0	gene_id "ENSMUSG00000071454.14"; transcript_id "ENSMUST00000173736.8"; gene_type "protein_coding"; gene_name "Dtnb"; transcript_type "protein_coding"; transcript_name "Dtnb-216"; exon_number 17; exon_id "ENSMUSE00001264870.2"; level 2; protein_id "ENSMUSP00000134519.2"; transcript_support_level "5"; mgi_id "MGI:1203728"; tag "not_organism_supported"; tag "basic"; havana_gene "OTTMUSG00000037895.1"; havana_transcript "OTTMUST00000097798.1";
chr12	HAVANA	stop_codon	3829621	3829623	0	+	0	gene_id "ENSMUSG00000071454.14"; transcript_id "ENSMUST00000077930.13"; gene_type "protein_coding"; gene_name "Dtnb"; transcript_type "protein_coding"; transcript_name "Dtnb-201"; exon_number 18; exon_id "ENSMUSE00001264870.2"; level 2; protein_id "ENSMUSP00000077085.7"; transcript_support_level "1"; mgi_id "MGI:1203728"; tag "basic"; tag "CCDS"; ccdsid "CCDS36396.2"; havana_gene "OTTMUSG00000037895.1"; havana_transcript "OTTMUST00000097840.1";
chr12	HAVANA	stop_codon	3829621	3829623	0	+	0	gene_id "ENSMUSG00000071454.14"; transcript_id "ENSMUST00000174547.8"; gene_type "protein_coding"; gene_name "Dtnb"; transcript_type "protein_coding"; transcript_name "Dtnb-223"; exon_number 18; exon_id "ENSMUSE00001264870.2"; level 2; protein_id "ENSMUSP00000133927.2"; transcript_support_level "5"; mgi_id "MGI:1203728"; tag "not_organism_supported"; tag "basic"; havana_gene "OTTMUSG00000037895.1"; havana_transcript "OTTMUST00000097841.1";
chr12	HAVANA	stop_codon	3829621	3829623	0	+	0	gene_id "ENSMUSG00000071454.14"; transcript_id "ENSMUST00000173542.8"; gene_type "protein_coding"; gene_name "Dtnb"; transcript_type "protein_coding"; transcript_name "Dtnb-215"; exon_number 5; exon_id "ENSMUSE00001264870.2"; level 2; protein_id "ENSMUSP00000134036.2"; transcript_support_level "3"; mgi_id "MGI:1203728"; tag "mRNA_start_NF"; tag "cds_start_NF"; havana_gene "OTTMUSG00000037895.1"; havana_transcript "OTTMUST00000097848.1";
chr12	HAVANA	UTR	3829621	3829654	0	+	.	gene_id "ENSMUSG00000071454.14"; transcript_id "ENSMUST00000173199.8"; gene_type "protein_coding"; gene_name "Dtnb"; transcript_type "protein_coding"; transcript_name "Dtnb-210"; exon_number 19; exon_id "ENSMUSE00001264870.2"; level 2; protein_id "ENSMUSP00000134392.2"; transcript_support_level "5"; mgi_id "MGI:1203728"; tag "not_organism_supported"; tag "basic"; havana_gene "OTTMUSG00000037895.1"; havana_transcript "OTTMUST00000097768.1";
chr12	HAVANA	UTR	3829621	3829654	0	+	.	gene_id "ENSMUSG00000071454.14"; transcript_id "ENSMUST00000173240.8"; gene_type "protein_coding"; gene_name "Dtnb"; transcript_type "protein_coding"; transcript_name "Dtnb-211"; exon_number 18; exon_id "ENSMUSE00001264870.2"; level 2; protein_id "ENSMUSP00000133722.2"; transcript_support_level "5"; mgi_id "MGI:1203728"; tag "not_organism_supported"; tag "basic"; havana_gene "OTTMUSG00000037895.1"; havana_transcript "OTTMUST00000097793.1";
chr12	HAVANA	UTR	3829621	3829654	0	+	.	gene_id "ENSMUSG00000071454.14"; transcript_id "ENSMUST00000174663.8"; gene_type "protein_coding"; gene_name "Dtnb"; transcript_type "protein_coding"; transcript_name "Dtnb-225"; exon_number 20; exon_id "ENSMUSE00001264870.2"; level 2; protein_id "ENSMUSP00000134146.2"; transcript_support_level "5"; mgi_id "MGI:1203728"; tag "not_organism_supported"; tag "basic"; tag "Ensembl_canonical"; tag "GENCODE_Primary"; tag "appris_principal_1"; havana_gene "OTTMUSG00000037895.1"; havana_transcript "OTTMUST00000097797.1";
chr12	HAVANA	UTR	3829621	3829654	0	+	.	gene_id "ENSMUSG00000071454.14"; transcript_id "ENSMUST00000173736.8"; gene_type "protein_coding"; gene_name "Dtnb"; transcript_type "protein_coding"; transcript_name "Dtnb-216"; exon_number 17; exon_id "ENSMUSE00001264870.2"; level 2; protein_id "ENSMUSP00000134519.2"; transcript_support_level "5"; mgi_id "MGI:1203728"; tag "not_organism_supported"; tag "basic"; havana_gene "OTTMUSG00000037895.1"; havana_transcript "OTTMUST00000097798.1";
chr12	HAVANA	UTR	3829621	3829654	0	+	.	gene_id "ENSMUSG00000071454.14"; transcript_id "ENSMUST00000077930.13"; gene_type "protein_coding"; gene_name "Dtnb"; transcript_type "protein_coding"; transcript_name "Dtnb-201"; exon_number 18; exon_id "ENSMUSE00001264870.2"; level 2; protein_id "ENSMUSP00000077085.7"; transcript_support_level "1"; mgi_id "MGI:1203728"; tag "basic"; tag "CCDS"; ccdsid "CCDS36396.2"; havana_gene "OTTMUSG00000037895.1"; havana_transcript "OTTMUST00000097840.1";
chr12	HAVANA	UTR	3829621	3829654	0	+	.	gene_id "ENSMUSG00000071454.14"; transcript_id "ENSMUST00000174547.8"; gene_type "protein_coding"; gene_name "Dtnb"; transcript_type "protein_coding"; transcript_name "Dtnb-223"; exon_number 18; exon_id "ENSMUSE00001264870.2"; level 2; protein_id "ENSMUSP00000133927.2"; transcript_support_level "5"; mgi_id "MGI:1203728"; tag "not_organism_supported"; tag "basic"; havana_gene "OTTMUSG00000037895.1"; havana_transcript "OTTMUST00000097841.1";
chr12	HAVANA	UTR	3829621	3829654	0	+	.	gene_id "ENSMUSG00000071454.14"; transcript_id "ENSMUST00000173542.8"; gene_type "protein_coding"; gene_name "Dtnb"; transcript_type "protein_coding"; transcript_name "Dtnb-215"; exon_number 5; exon_id "ENSMUSE00001264870.2"; level 2; protein_id "ENSMUSP00000134036.2"; transcript_support_level "3"; mgi_id "MGI:1203728"; tag "mRNA_start_NF"; tag "cds_start_NF"; havana_gene "OTTMUSG00000037895.1"; havana_transcript "OTTMUST00000097848.1";
chr12	HAVANA	exon	3831106	3831142	0	+	.	gene_id "ENSMUSG00000071454.14"; transcript_id "ENSMUST00000174639.8"; gene_type "protein_coding"; gene_name "Dtnb"; transcript_type "nonsense_mediated_decay"; transcript_name "Dtnb-224"; exon_number 18; exon_id "ENSMUSE00000616765.5"; level 2; protein_id "ENSMUSP00000133601.2"; transcript_support_level "5"; mgi_id "MGI:1203728"; tag "not_organism_supported"; havana_gene "OTTMUSG00000037895.1"; havana_transcript "OTTMUST00000097794.1";
chr12	HAVANA	UTR	3831106	3831142	0	+	.	gene_id "ENSMUSG00000071454.14"; transcript_id "ENSMUST00000174639.8"; gene_type "protein_coding"; gene_name "Dtnb"; transcript_type "nonsense_mediated_decay"; transcript_name "Dtnb-224"; exon_number 18; exon_id "ENSMUSE00000616765.5"; level 2; protein_id "ENSMUSP00000133601.2"; transcript_support_level "5"; mgi_id "MGI:1203728"; tag "not_organism_supported"; havana_gene "OTTMUSG00000037895.1"; havana_transcript "OTTMUST00000097794.1";
chr12	HAVANA	exon	3831106	3831142	0	+	.	gene_id "ENSMUSG00000071454.14"; transcript_id "ENSMUST00000172504.8"; gene_type "protein_coding"; gene_name "Dtnb"; transcript_type "retained_intron"; transcript_name "Dtnb-206"; exon_number 6; exon_id "ENSMUSE00000616765.5"; level 2; transcript_support_level "2"; mgi_id "MGI:1203728"; havana_gene "OTTMUSG00000037895.1"; havana_transcript "OTTMUST00000097847.1";
chr12	HAVANA	CDS	3831106	3831278	0	+	2	gene_id "ENSMUSG00000071454.14"; transcript_id "ENSMUST00000164578.9"; gene_type "protein_coding"; gene_name "Dtnb"; transcript_type "protein_coding"; transcript_name "Dtnb-203"; exon_number 18; exon_id "ENSMUSE00001232573.2"; level 2; protein_id "ENSMUSP00000126194.3"; transcript_support_level "1"; mgi_id "MGI:1203728"; tag "basic"; tag "CCDS"; ccdsid "CCDS49015.1"; havana_gene "OTTMUSG00000037895.1"; havana_transcript "OTTMUST00000097707.1";
chr12	HAVANA	CDS	3831106	3831278	0	+	2	gene_id "ENSMUSG00000071454.14"; transcript_id "ENSMUST00000172598.8"; gene_type "protein_coding"; gene_name "Dtnb"; transcript_type "protein_coding"; transcript_name "Dtnb-207"; exon_number 14; exon_id "ENSMUSE00001244830.2"; level 2; protein_id "ENSMUSP00000134124.2"; transcript_support_level "5"; mgi_id "MGI:1203728"; tag "mRNA_start_NF"; tag "cds_start_NF"; tag "not_organism_supported"; havana_gene "OTTMUSG00000037895.1"; havana_transcript "OTTMUST00000097842.1";
chr12	HAVANA	exon	3831106	3831359	0	+	.	gene_id "ENSMUSG00000071454.14"; transcript_id "ENSMUST00000173483.8"; gene_type "protein_coding"; gene_name "Dtnb"; transcript_type "nonsense_mediated_decay"; transcript_name "Dtnb-212"; exon_number 15; exon_id "ENSMUSE00000874824.3"; level 2; protein_id "ENSMUSP00000134390.2"; transcript_support_level "5"; mgi_id "MGI:1203728"; tag "not_organism_supported"; havana_gene "OTTMUSG00000037895.1"; havana_transcript "OTTMUST00000097769.1";
chr12	HAVANA	UTR	3831106	3831359	0	+	.	gene_id "ENSMUSG00000071454.14"; transcript_id "ENSMUST00000173483.8"; gene_type "protein_coding"; gene_name "Dtnb"; transcript_type "nonsense_mediated_decay"; transcript_name "Dtnb-212"; exon_number 15; exon_id "ENSMUSE00000874824.3"; level 2; protein_id "ENSMUSP00000134390.2"; transcript_support_level "5"; mgi_id "MGI:1203728"; tag "not_organism_supported"; havana_gene "OTTMUSG00000037895.1"; havana_transcript "OTTMUST00000097769.1";
chr12	HAVANA	exon	3831106	3831391	0	+	.	gene_id "ENSMUSG00000071454.14"; transcript_id "ENSMUST00000077930.13"; gene_type "protein_coding"; gene_name "Dtnb"; transcript_type "protein_coding"; transcript_name "Dtnb-201"; exon_number 19; exon_id "ENSMUSE00000934935.2"; level 2; protein_id "ENSMUSP00000077085.7"; transcript_support_level "1"; mgi_id "MGI:1203728"; tag "basic"; tag "CCDS"; ccdsid "CCDS36396.2"; havana_gene "OTTMUSG00000037895.1"; havana_transcript "OTTMUST00000097840.1";
chr12	HAVANA	UTR	3831106	3831391	0	+	.	gene_id "ENSMUSG00000071454.14"; transcript_id "ENSMUST00000077930.13"; gene_type "protein_coding"; gene_name "Dtnb"; transcript_type "protein_coding"; transcript_name "Dtnb-201"; exon_number 19; exon_id "ENSMUSE00000934935.2"; level 2; protein_id "ENSMUSP00000077085.7"; transcript_support_level "1"; mgi_id "MGI:1203728"; tag "basic"; tag "CCDS"; ccdsid "CCDS36396.2"; havana_gene "OTTMUSG00000037895.1"; havana_transcript "OTTMUST00000097840.1";
chr12	HAVANA	exon	3831106	3831393	0	+	.	gene_id "ENSMUSG00000071454.14"; transcript_id "ENSMUST00000174290.8"; gene_type "protein_coding"; gene_name "Dtnb"; transcript_type "nonsense_mediated_decay"; transcript_name "Dtnb-219"; exon_number 18; exon_id "ENSMUSE00000930641.2"; level 2; protein_id "ENSMUSP00000133697.2"; transcript_support_level "5"; mgi_id "MGI:1203728"; tag "not_organism_supported"; havana_gene "OTTMUSG00000037895.1"; havana_transcript "OTTMUST00000097795.1";
chr12	HAVANA	UTR	3831106	3831393	0	+	.	gene_id "ENSMUSG00000071454.14"; transcript_id "ENSMUST00000174290.8"; gene_type "protein_coding"; gene_name "Dtnb"; transcript_type "nonsense_mediated_decay"; transcript_name "Dtnb-219"; exon_number 18; exon_id "ENSMUSE00000930641.2"; level 2; protein_id "ENSMUSP00000133697.2"; transcript_support_level "5"; mgi_id "MGI:1203728"; tag "not_organism_supported"; havana_gene "OTTMUSG00000037895.1"; havana_transcript "OTTMUST00000097795.1";
chr12	HAVANA	exon	3831106	3831395	0	+	.	gene_id "ENSMUSG00000071454.14"; transcript_id "ENSMUST00000173240.8"; gene_type "protein_coding"; gene_name "Dtnb"; transcript_type "protein_coding"; transcript_name "Dtnb-211"; exon_number 19; exon_id "ENSMUSE00001288800.2"; level 2; protein_id "ENSMUSP00000133722.2"; transcript_support_level "5"; mgi_id "MGI:1203728"; tag "not_organism_supported"; tag "basic"; havana_gene "OTTMUSG00000037895.1"; havana_transcript "OTTMUST00000097793.1";
chr12	HAVANA	UTR	3831106	3831395	0	+	.	gene_id "ENSMUSG00000071454.14"; transcript_id "ENSMUST00000173240.8"; gene_type "protein_coding"; gene_name "Dtnb"; transcript_type "protein_coding"; transcript_name "Dtnb-211"; exon_number 19; exon_id "ENSMUSE00001288800.2"; level 2; protein_id "ENSMUSP00000133722.2"; transcript_support_level "5"; mgi_id "MGI:1203728"; tag "not_organism_supported"; tag "basic"; havana_gene "OTTMUSG00000037895.1"; havana_transcript "OTTMUST00000097793.1";
chr12	HAVANA	exon	3831106	3831395	0	+	.	gene_id "ENSMUSG00000071454.14"; transcript_id "ENSMUST00000174663.8"; gene_type "protein_coding"; gene_name "Dtnb"; transcript_type "protein_coding"; transcript_name "Dtnb-225"; exon_number 21; exon_id "ENSMUSE00001288800.2"; level 2; protein_id "ENSMUSP00000134146.2"; transcript_support_level "5"; mgi_id "MGI:1203728"; tag "not_organism_supported"; tag "basic"; tag "Ensembl_canonical"; tag "GENCODE_Primary"; tag "appris_principal_1"; havana_gene "OTTMUSG00000037895.1"; havana_transcript "OTTMUST00000097797.1";
chr12	HAVANA	UTR	3831106	3831395	0	+	.	gene_id "ENSMUSG00000071454.14"; transcript_id "ENSMUST00000174663.8"; gene_type "protein_coding"; gene_name "Dtnb"; transcript_type "protein_coding"; transcript_name "Dtnb-225"; exon_number 21; exon_id "ENSMUSE00001288800.2"; level 2; protein_id "ENSMUSP00000134146.2"; transcript_support_level "5"; mgi_id "MGI:1203728"; tag "not_organism_supported"; tag "basic"; tag "Ensembl_canonical"; tag "GENCODE_Primary"; tag "appris_principal_1"; havana_gene "OTTMUSG00000037895.1"; havana_transcript "OTTMUST00000097797.1";
chr12	HAVANA	exon	3831106	3831395	0	+	.	gene_id "ENSMUSG00000071454.14"; transcript_id "ENSMUST00000173736.8"; gene_type "protein_coding"; gene_name "Dtnb"; transcript_type "protein_coding"; transcript_name "Dtnb-216"; exon_number 18; exon_id "ENSMUSE00001288800.2"; level 2; protein_id "ENSMUSP00000134519.2"; transcript_support_level "5"; mgi_id "MGI:1203728"; tag "not_organism_supported"; tag "basic"; havana_gene "OTTMUSG00000037895.1"; havana_transcript "OTTMUST00000097798.1";
chr12	HAVANA	UTR	3831106	3831395	0	+	.	gene_id "ENSMUSG00000071454.14"; transcript_id "ENSMUST00000173736.8"; gene_type "protein_coding"; gene_name "Dtnb"; transcript_type "protein_coding"; transcript_name "Dtnb-216"; exon_number 18; exon_id "ENSMUSE00001288800.2"; level 2; protein_id "ENSMUSP00000134519.2"; transcript_support_level "5"; mgi_id "MGI:1203728"; tag "not_organism_supported"; tag "basic"; havana_gene "OTTMUSG00000037895.1"; havana_transcript "OTTMUST00000097798.1";
chr12	HAVANA	exon	3831106	3831395	0	+	.	gene_id "ENSMUSG00000071454.14"; transcript_id "ENSMUST00000174547.8"; gene_type "protein_coding"; gene_name "Dtnb"; transcript_type "protein_coding"; transcript_name "Dtnb-223"; exon_number 19; exon_id "ENSMUSE00001288800.2"; level 2; protein_id "ENSMUSP00000133927.2"; transcript_support_level "5"; mgi_id "MGI:1203728"; tag "not_organism_supported"; tag "basic"; havana_gene "OTTMUSG00000037895.1"; havana_transcript "OTTMUST00000097841.1";
chr12	HAVANA	UTR	3831106	3831395	0	+	.	gene_id "ENSMUSG00000071454.14"; transcript_id "ENSMUST00000174547.8"; gene_type "protein_coding"; gene_name "Dtnb"; transcript_type "protein_coding"; transcript_name "Dtnb-223"; exon_number 19; exon_id "ENSMUSE00001288800.2"; level 2; protein_id "ENSMUSP00000133927.2"; transcript_support_level "5"; mgi_id "MGI:1203728"; tag "not_organism_supported"; tag "basic"; havana_gene "OTTMUSG00000037895.1"; havana_transcript "OTTMUST00000097841.1";
chr12	HAVANA	exon	3831106	3831395	0	+	.	gene_id "ENSMUSG00000071454.14"; transcript_id "ENSMUST00000172598.8"; gene_type "protein_coding"; gene_name "Dtnb"; transcript_type "protein_coding"; transcript_name "Dtnb-207"; exon_number 14; exon_id "ENSMUSE00001244830.2"; level 2; protein_id "ENSMUSP00000134124.2"; transcript_support_level "5"; mgi_id "MGI:1203728"; tag "mRNA_start_NF"; tag "cds_start_NF"; tag "not_organism_supported"; havana_gene "OTTMUSG00000037895.1"; havana_transcript "OTTMUST00000097842.1";
chr12	ENSEMBL_gcm37	exon	3831106	3831395	1.80084451609713	+	.	gene_id "ENSMUSG00000071454.14"; transcript_id "ENSMUSG00000071454.14_tx_106"; exon_id "chr12_3831106_3831395_+"; exonnum "17"; txlen "2205";
chr12	ENSEMBL_gcm37	exon	3831106	3831395	1.80084451609713	+	.	gene_id "ENSMUSG00000071454.14"; transcript_id "ENSMUSG00000071454.14_tx_107"; exon_id "chr12_3831106_3831395_+"; exonnum "18"; txlen "2246";
chr12	ENSEMBL_gcm37	exon	3831106	3831395	1.80084451609713	+	.	gene_id "ENSMUSG00000071454.14"; transcript_id "ENSMUSG00000071454.14_tx_108"; exon_id "chr12_3831106_3831395_+"; exonnum "18"; txlen "2295";
chr12	ENSEMBL_gcm37	exon	3831106	3831395	1.76222775805256	+	.	gene_id "ENSMUSG00000071454.14"; transcript_id "ENSMUSG00000071454.14_tx_109"; exon_id "chr12_3831106_3831395_+"; exonnum "19"; txlen "2336";
chr12	ENSEMBL_gcm37	exon	3831106	3831395	1.63196736417428	+	.	gene_id "ENSMUSG00000071454.14"; transcript_id "ENSMUSG00000071454.14_tx_114"; exon_id "chr12_3831106_3831395_+"; exonnum "19"; txlen "2336";
chr12	ENSEMBL_gcm37	exon	3831106	3831395	1.59335060612971	+	.	gene_id "ENSMUSG00000071454.14"; transcript_id "ENSMUSG00000071454.14_tx_119"; exon_id "chr12_3831106_3831395_+"; exonnum "20"; txlen "2426";
chr12	ENSEMBL_gcm37	exon	3831106	3831395	0.0298885931783364	+	.	gene_id "ENSMUSG00000071454.14"; transcript_id "ENSMUSG00000071454.14_tx_122"; exon_id "chr12_3831106_3831395_+"; exonnum "22"; txlen "2386";
chr12	ENSEMBL_gcm37	exon	3831106	3831395	2.67724257128834	+	.	gene_id "ENSMUSG00000071454.14"; transcript_id "ENSMUSG00000071454.14_tx_73"; exon_id "chr12_3831106_3831395_+"; exonnum "18"; txlen "2226";
chr12	ENSEMBL_gcm37	exon	3831106	3831395	2.32933211531432	+	.	gene_id "ENSMUSG00000071454.14"; transcript_id "ENSMUSG00000071454.14_tx_85"; exon_id "chr12_3831106_3831395_+"; exonnum "19"; txlen "2316";
chr12	ENSEMBL_gcm37	exon	3831106	3831395	2.12731959249069	+	.	gene_id "ENSMUSG00000071454.14"; transcript_id "ENSMUSG00000071454.14_tx_90"; exon_id "chr12_3831106_3831395_+"; exonnum "19"; txlen "2267";
chr12	ENSEMBL_gcm37	exon	3831106	3831395	2.12731959249069	+	.	gene_id "ENSMUSG00000071454.14"; transcript_id "ENSMUSG00000071454.14_tx_91"; exon_id "chr12_3831106_3831395_+"; exonnum "20"; txlen "2357";
chr12	ENSEMBL_gcm37	exon	3831106	3831395	2.08870283444612	+	.	gene_id "ENSMUSG00000071454.14"; transcript_id "ENSMUSG00000071454.14_tx_95"; exon_id "chr12_3831106_3831395_+"; exonnum "20"; txlen "2357";
chr12	ENSEMBL_gcm37	exon	3831106	3831395	2.08870283444612	+	.	gene_id "ENSMUSG00000071454.14"; transcript_id "ENSMUSG00000071454.14_tx_96"; exon_id "chr12_3831106_3831395_+"; exonnum "21"; txlen "2447";
chr12	HAVANA	exon	3831106	3831397	0	+	.	gene_id "ENSMUSG00000071454.14"; transcript_id "ENSMUST00000174414.2"; gene_type "protein_coding"; gene_name "Dtnb"; transcript_type "retained_intron"; transcript_name "Dtnb-221"; exon_number 3; exon_id "ENSMUSE00000940775.2"; level 2; transcript_support_level "2"; mgi_id "MGI:1203728"; havana_gene "OTTMUSG00000037895.1"; havana_transcript "OTTMUST00000097850.1";
chr12	HAVANA	exon	3831106	3831398	0	+	.	gene_id "ENSMUSG00000071454.14"; transcript_id "ENSMUST00000164578.9"; gene_type "protein_coding"; gene_name "Dtnb"; transcript_type "protein_coding"; transcript_name "Dtnb-203"; exon_number 18; exon_id "ENSMUSE00001232573.2"; level 2; protein_id "ENSMUSP00000126194.3"; transcript_support_level "1"; mgi_id "MGI:1203728"; tag "basic"; tag "CCDS"; ccdsid "CCDS49015.1"; havana_gene "OTTMUSG00000037895.1"; havana_transcript "OTTMUST00000097707.1";
chr12	HAVANA	exon	3831106	3831398	0	+	.	gene_id "ENSMUSG00000071454.14"; transcript_id "ENSMUST00000164607.9"; gene_type "protein_coding"; gene_name "Dtnb"; transcript_type "nonsense_mediated_decay"; transcript_name "Dtnb-204"; exon_number 20; exon_id "ENSMUSE00001301426.2"; level 2; protein_id "ENSMUSP00000128230.3"; transcript_support_level "1"; mgi_id "MGI:1203728"; havana_gene "OTTMUSG00000037895.1"; havana_transcript "OTTMUST00000097770.1";
chr12	HAVANA	UTR	3831106	3831398	0	+	.	gene_id "ENSMUSG00000071454.14"; transcript_id "ENSMUST00000164607.9"; gene_type "protein_coding"; gene_name "Dtnb"; transcript_type "nonsense_mediated_decay"; transcript_name "Dtnb-204"; exon_number 20; exon_id "ENSMUSE00001301426.2"; level 2; protein_id "ENSMUSP00000128230.3"; transcript_support_level "1"; mgi_id "MGI:1203728"; havana_gene "OTTMUSG00000037895.1"; havana_transcript "OTTMUST00000097770.1";
chr12	HAVANA	exon	3831106	3831398	0	+	.	gene_id "ENSMUSG00000071454.14"; transcript_id "ENSMUST00000173542.8"; gene_type "protein_coding"; gene_name "Dtnb"; transcript_type "protein_coding"; transcript_name "Dtnb-215"; exon_number 6; exon_id "ENSMUSE00001301426.2"; level 2; protein_id "ENSMUSP00000134036.2"; transcript_support_level "3"; mgi_id "MGI:1203728"; tag "mRNA_start_NF"; tag "cds_start_NF"; havana_gene "OTTMUSG00000037895.1"; havana_transcript "OTTMUST00000097848.1";
chr12	HAVANA	UTR	3831106	3831398	0	+	.	gene_id "ENSMUSG00000071454.14"; transcript_id "ENSMUST00000173542.8"; gene_type "protein_coding"; gene_name "Dtnb"; transcript_type "protein_coding"; transcript_name "Dtnb-215"; exon_number 6; exon_id "ENSMUSE00001301426.2"; level 2; protein_id "ENSMUSP00000134036.2"; transcript_support_level "3"; mgi_id "MGI:1203728"; tag "mRNA_start_NF"; tag "cds_start_NF"; havana_gene "OTTMUSG00000037895.1"; havana_transcript "OTTMUST00000097848.1";
chr12	HAVANA	exon	3831106	3831398	0	+	.	gene_id "ENSMUSG00000071454.14"; transcript_id "ENSMUST00000174293.2"; gene_type "protein_coding"; gene_name "Dtnb"; transcript_type "retained_intron"; transcript_name "Dtnb-220"; exon_number 2; exon_id "ENSMUSE00001301426.2"; level 2; transcript_support_level "2"; mgi_id "MGI:1203728"; havana_gene "OTTMUSG00000037895.1"; havana_transcript "OTTMUST00000097851.1";
chr12	HAVANA	exon	3831106	3831505	0	+	.	gene_id "ENSMUSG00000071454.14"; transcript_id "ENSMUST00000101637.11"; gene_type "protein_coding"; gene_name "Dtnb"; transcript_type "nonsense_mediated_decay"; transcript_name "Dtnb-202"; exon_number 21; exon_id "ENSMUSE00000616766.4"; level 2; protein_id "ENSMUSP00000099161.5"; transcript_support_level "1"; mgi_id "MGI:1203728"; havana_gene "OTTMUSG00000037895.1"; havana_transcript "OTTMUST00000097799.1";
chr12	HAVANA	UTR	3831106	3831505	0	+	.	gene_id "ENSMUSG00000071454.14"; transcript_id "ENSMUST00000101637.11"; gene_type "protein_coding"; gene_name "Dtnb"; transcript_type "nonsense_mediated_decay"; transcript_name "Dtnb-202"; exon_number 21; exon_id "ENSMUSE00000616766.4"; level 2; protein_id "ENSMUSP00000099161.5"; transcript_support_level "1"; mgi_id "MGI:1203728"; havana_gene "OTTMUSG00000037895.1"; havana_transcript "OTTMUST00000097799.1";
chr12	HAVANA	exon	3831106	3831796	0	+	.	gene_id "ENSMUSG00000071454.14"; transcript_id "ENSMUST00000173199.8"; gene_type "protein_coding"; gene_name "Dtnb"; transcript_type "protein_coding"; transcript_name "Dtnb-210"; exon_number 20; exon_id "ENSMUSE00000930481.2"; level 2; protein_id "ENSMUSP00000134392.2"; transcript_support_level "5"; mgi_id "MGI:1203728"; tag "not_organism_supported"; tag "basic"; havana_gene "OTTMUSG00000037895.1"; havana_transcript "OTTMUST00000097768.1";
chr12	HAVANA	UTR	3831106	3831796	0	+	.	gene_id "ENSMUSG00000071454.14"; transcript_id "ENSMUST00000173199.8"; gene_type "protein_coding"; gene_name "Dtnb"; transcript_type "protein_coding"; transcript_name "Dtnb-210"; exon_number 20; exon_id "ENSMUSE00000930481.2"; level 2; protein_id "ENSMUSP00000134392.2"; transcript_support_level "5"; mgi_id "MGI:1203728"; tag "not_organism_supported"; tag "basic"; havana_gene "OTTMUSG00000037895.1"; havana_transcript "OTTMUST00000097768.1";
chr12	HAVANA	exon	3831114	3831398	0	+	.	gene_id "ENSMUSG00000071454.14"; transcript_id "ENSMUST00000172735.2"; gene_type "protein_coding"; gene_name "Dtnb"; transcript_type "protein_coding_CDS_not_defined"; transcript_name "Dtnb-208"; exon_number 2; exon_id "ENSMUSE00000935153.2"; level 2; transcript_support_level "3"; mgi_id "MGI:1203728"; havana_gene "OTTMUSG00000037895.1"; havana_transcript "OTTMUST00000097849.1";
chr12	HAVANA	stop_codon	3831279	3831281	0	+	0	gene_id "ENSMUSG00000071454.14"; transcript_id "ENSMUST00000164578.9"; gene_type "protein_coding"; gene_name "Dtnb"; transcript_type "protein_coding"; transcript_name "Dtnb-203"; exon_number 18; exon_id "ENSMUSE00001232573.2"; level 2; protein_id "ENSMUSP00000126194.3"; transcript_support_level "1"; mgi_id "MGI:1203728"; tag "basic"; tag "CCDS"; ccdsid "CCDS49015.1"; havana_gene "OTTMUSG00000037895.1"; havana_transcript "OTTMUST00000097707.1";
chr12	HAVANA	stop_codon	3831279	3831281	0	+	0	gene_id "ENSMUSG00000071454.14"; transcript_id "ENSMUST00000172598.8"; gene_type "protein_coding"; gene_name "Dtnb"; transcript_type "protein_coding"; transcript_name "Dtnb-207"; exon_number 14; exon_id "ENSMUSE00001244830.2"; level 2; protein_id "ENSMUSP00000134124.2"; transcript_support_level "5"; mgi_id "MGI:1203728"; tag "mRNA_start_NF"; tag "cds_start_NF"; tag "not_organism_supported"; havana_gene "OTTMUSG00000037895.1"; havana_transcript "OTTMUST00000097842.1";
chr12	HAVANA	UTR	3831279	3831395	0	+	.	gene_id "ENSMUSG00000071454.14"; transcript_id "ENSMUST00000172598.8"; gene_type "protein_coding"; gene_name "Dtnb"; transcript_type "protein_coding"; transcript_name "Dtnb-207"; exon_number 14; exon_id "ENSMUSE00001244830.2"; level 2; protein_id "ENSMUSP00000134124.2"; transcript_support_level "5"; mgi_id "MGI:1203728"; tag "mRNA_start_NF"; tag "cds_start_NF"; tag "not_organism_supported"; havana_gene "OTTMUSG00000037895.1"; havana_transcript "OTTMUST00000097842.1";
chr12	HAVANA	UTR	3831279	3831398	0	+	.	gene_id "ENSMUSG00000071454.14"; transcript_id "ENSMUST00000164578.9"; gene_type "protein_coding"; gene_name "Dtnb"; transcript_type "protein_coding"; transcript_name "Dtnb-203"; exon_number 18; exon_id "ENSMUSE00001232573.2"; level 2; protein_id "ENSMUSP00000126194.3"; transcript_support_level "1"; mgi_id "MGI:1203728"; tag "basic"; tag "CCDS"; ccdsid "CCDS49015.1"; havana_gene "OTTMUSG00000037895.1"; havana_transcript "OTTMUST00000097707.1";
chr12	HAVANA	exon	3856007	3856232	0	+	.	gene_id "ENSMUSG00000020661.17"; transcript_id "ENSMUST00000173700.2"; gene_type "protein_coding"; gene_name "Dnmt3a"; transcript_type "retained_intron"; transcript_name "Dnmt3a-211"; exon_number 1; exon_id "ENSMUSE00000938059.2"; level 2; transcript_support_level "2"; mgi_id "MGI:1261827"; havana_gene "OTTMUSG00000037610.1"; havana_transcript "OTTMUST00000097003.1";
chr12	HAVANA	transcript	3856007	3888814	0	+	.	gene_id "ENSMUSG00000020661.17"; transcript_id "ENSMUST00000173700.2"; gene_type "protein_coding"; gene_name "Dnmt3a"; transcript_type "retained_intron"; transcript_name "Dnmt3a-211"; level 2; transcript_support_level "2"; mgi_id "MGI:1261827"; havana_gene "OTTMUSG00000037610.1"; havana_transcript "OTTMUST00000097003.1";
chr12	HAVANA	gene	3856007	3964443	0	+	.	gene_id "ENSMUSG00000020661.17"; gene_type "protein_coding"; gene_name "Dnmt3a"; level 1; mgi_id "MGI:1261827"; havana_gene "OTTMUSG00000037610.1";
chr12	HAVANA	exon	3856498	3856602	0	+	.	gene_id "ENSMUSG00000020661.17"; transcript_id "ENSMUST00000085826.13"; gene_type "protein_coding"; gene_name "Dnmt3a"; transcript_type "retained_intron"; transcript_name "Dnmt3a-202"; exon_number 1; exon_id "ENSMUSE00000931851.2"; level 2; transcript_support_level "2"; mgi_id "MGI:1261827"; havana_gene "OTTMUSG00000037610.1"; havana_transcript "OTTMUST00000097004.1";
chr12	HAVANA	transcript	3856498	3917484	0	+	.	gene_id "ENSMUSG00000020661.17"; transcript_id "ENSMUST00000085826.13"; gene_type "protein_coding"; gene_name "Dnmt3a"; transcript_type "retained_intron"; transcript_name "Dnmt3a-202"; level 2; transcript_support_level "2"; mgi_id "MGI:1261827"; havana_gene "OTTMUSG00000037610.1"; havana_transcript "OTTMUST00000097004.1";
chr12	HAVANA	exon	3856527	3856602	0	+	.	gene_id "ENSMUSG00000020661.17"; transcript_id "ENSMUST00000172719.8"; gene_type "protein_coding"; gene_name "Dnmt3a"; transcript_type "protein_coding"; transcript_name "Dnmt3a-205"; exon_number 1; exon_id "ENSMUSE00000904126.3"; level 2; protein_id "ENSMUSP00000133501.2"; transcript_support_level "5"; mgi_id "MGI:1261827"; tag "alternative_5_UTR"; tag "mRNA_end_NF"; tag "cds_end_NF"; havana_gene "OTTMUSG00000037610.1"; havana_transcript "OTTMUST00000097022.1";
chr12	HAVANA	UTR	3856527	3856602	0	+	.	gene_id "ENSMUSG00000020661.17"; transcript_id "ENSMUST00000172719.8"; gene_type "protein_coding"; gene_name "Dnmt3a"; transcript_type "protein_coding"; transcript_name "Dnmt3a-205"; exon_number 1; exon_id "ENSMUSE00000904126.3"; level 2; protein_id "ENSMUSP00000133501.2"; transcript_support_level "5"; mgi_id "MGI:1261827"; tag "alternative_5_UTR"; tag "mRNA_end_NF"; tag "cds_end_NF"; havana_gene "OTTMUSG00000037610.1"; havana_transcript "OTTMUST00000097022.1";
chr12	HAVANA	transcript	3856527	3923381	0	+	.	gene_id "ENSMUSG00000020661.17"; transcript_id "ENSMUST00000172719.8"; gene_type "protein_coding"; gene_name "Dnmt3a"; transcript_type "protein_coding"; transcript_name "Dnmt3a-205"; level 2; protein_id "ENSMUSP00000133501.2"; transcript_support_level "5"; mgi_id "MGI:1261827"; tag "alternative_5_UTR"; tag "mRNA_end_NF"; tag "cds_end_NF"; havana_gene "OTTMUSG00000037610.1"; havana_transcript "OTTMUST00000097022.1";
chr12	HAVANA	exon	3857030	3857120	0	+	.	gene_id "ENSMUSG00000020661.17"; transcript_id "ENSMUST00000020991.15"; gene_type "protein_coding"; gene_name "Dnmt3a"; transcript_type "protein_coding"; transcript_name "Dnmt3a-201"; exon_number 1; exon_id "ENSMUSE00000656304.4"; level 2; protein_id "ENSMUSP00000020991.9"; transcript_support_level "1"; mgi_id "MGI:1261827"; tag "basic"; tag "Ensembl_canonical"; tag "GENCODE_Primary"; tag "appris_principal_3"; tag "CCDS"; ccdsid "CCDS36397.1"; havana_gene "OTTMUSG00000037610.1"; havana_transcript "OTTMUST00000097005.1";
chr12	HAVANA	UTR	3857030	3857120	0	+	.	gene_id "ENSMUSG00000020661.17"; transcript_id "ENSMUST00000020991.15"; gene_type "protein_coding"; gene_name "Dnmt3a"; transcript_type "protein_coding"; transcript_name "Dnmt3a-201"; exon_number 1; exon_id "ENSMUSE00000656304.4"; level 2; protein_id "ENSMUSP00000020991.9"; transcript_support_level "1"; mgi_id "MGI:1261827"; tag "basic"; tag "Ensembl_canonical"; tag "GENCODE_Primary"; tag "appris_principal_3"; tag "CCDS"; ccdsid "CCDS36397.1"; havana_gene "OTTMUSG00000037610.1"; havana_transcript "OTTMUST00000097005.1";
chr12	HAVANA	transcript	3857030	3964443	0	+	.	gene_id "ENSMUSG00000020661.17"; transcript_id "ENSMUST00000020991.15"; gene_type "protein_coding"; gene_name "Dnmt3a"; transcript_type "protein_coding"; transcript_name "Dnmt3a-201"; level 2; protein_id "ENSMUSP00000020991.9"; transcript_support_level "1"; mgi_id "MGI:1261827"; tag "basic"; tag "Ensembl_canonical"; tag "GENCODE_Primary"; tag "appris_principal_3"; tag "CCDS"; ccdsid "CCDS36397.1"; havana_gene "OTTMUSG00000037610.1"; havana_transcript "OTTMUST00000097005.1";
chr12	HAVANA	exon	3857058	3857120	0	+	.	gene_id "ENSMUSG00000020661.17"; transcript_id "ENSMUST00000172509.8"; gene_type "protein_coding"; gene_name "Dnmt3a"; transcript_type "protein_coding"; transcript_name "Dnmt3a-203"; exon_number 1; exon_id "ENSMUSE00000935702.2"; level 2; protein_id "ENSMUSP00000133869.2"; transcript_support_level "5"; mgi_id "MGI:1261827"; tag "alternative_5_UTR"; tag "mRNA_end_NF"; tag "cds_end_NF"; havana_gene "OTTMUSG00000037610.1"; havana_transcript "OTTMUST00000097012.1";
chr12	HAVANA	UTR	3857058	3857120	0	+	.	gene_id "ENSMUSG00000020661.17"; transcript_id "ENSMUST00000172509.8"; gene_type "protein_coding"; gene_name "Dnmt3a"; transcript_type "protein_coding"; transcript_name "Dnmt3a-203"; exon_number 1; exon_id "ENSMUSE00000935702.2"; level 2; protein_id "ENSMUSP00000133869.2"; transcript_support_level "5"; mgi_id "MGI:1261827"; tag "alternative_5_UTR"; tag "mRNA_end_NF"; tag "cds_end_NF"; havana_gene "OTTMUSG00000037610.1"; havana_transcript "OTTMUST00000097012.1";
chr12	HAVANA	transcript	3857058	3946995	0	+	.	gene_id "ENSMUSG00000020661.17"; transcript_id "ENSMUST00000172509.8"; gene_type "protein_coding"; gene_name "Dnmt3a"; transcript_type "protein_coding"; transcript_name "Dnmt3a-203"; level 2; protein_id "ENSMUSP00000133869.2"; transcript_support_level "5"; mgi_id "MGI:1261827"; tag "alternative_5_UTR"; tag "mRNA_end_NF"; tag "cds_end_NF"; havana_gene "OTTMUSG00000037610.1"; havana_transcript "OTTMUST00000097012.1";
chr12	HAVANA	exon	3857160	3857254	0	+	.	gene_id "ENSMUSG00000020661.17"; transcript_id "ENSMUST00000174817.8"; gene_type "protein_coding"; gene_name "Dnmt3a"; transcript_type "protein_coding"; transcript_name "Dnmt3a-217"; exon_number 1; exon_id "ENSMUSE00000939891.2"; level 2; protein_id "ENSMUSP00000134009.2"; transcript_support_level "1"; mgi_id "MGI:1261827"; tag "alternative_5_UTR"; tag "basic"; tag "appris_principal_3"; tag "CCDS"; ccdsid "CCDS36397.1"; havana_gene "OTTMUSG00000037610.1"; havana_transcript "OTTMUST00000097006.1";
chr12	HAVANA	UTR	3857160	3857254	0	+	.	gene_id "ENSMUSG00000020661.17"; transcript_id "ENSMUST00000174817.8"; gene_type "protein_coding"; gene_name "Dnmt3a"; transcript_type "protein_coding"; transcript_name "Dnmt3a-217"; exon_number 1; exon_id "ENSMUSE00000939891.2"; level 2; protein_id "ENSMUSP00000134009.2"; transcript_support_level "1"; mgi_id "MGI:1261827"; tag "alternative_5_UTR"; tag "basic"; tag "appris_principal_3"; tag "CCDS"; ccdsid "CCDS36397.1"; havana_gene "OTTMUSG00000037610.1"; havana_transcript "OTTMUST00000097006.1";
chr12	HAVANA	transcript	3857160	3963491	0	+	.	gene_id "ENSMUSG00000020661.17"; transcript_id "ENSMUST00000174817.8"; gene_type "protein_coding"; gene_name "Dnmt3a"; transcript_type "protein_coding"; transcript_name "Dnmt3a-217"; level 2; protein_id "ENSMUSP00000134009.2"; transcript_support_level "1"; mgi_id "MGI:1261827"; tag "alternative_5_UTR"; tag "basic"; tag "appris_principal_3"; tag "CCDS"; ccdsid "CCDS36397.1"; havana_gene "OTTMUSG00000037610.1"; havana_transcript "OTTMUST00000097006.1";
chr12	sragcm37_es	exon	3865569	3865989	0.0214630808250398	+	.	gene_id "ENSMUSG00000020661.17"; transcript_id "ENSMUSG00000020661.17_tx_16"; exon_id "chr12_3865569_3865989_+"; exonnum "1"; txlen "3404";
chr12	sragcm37_mid	exon	3866611	3866699	0.0214630808250398	+	.	gene_id "ENSMUSG00000020661.17"; transcript_id "ENSMUSG00000020661.17_tx_16"; exon_id "chr12_3866611_3866699_+"; exonnum "2"; txlen "3404";
chr12	sragcm37_es	exon	3884751	3884920	13.4703331067881	+	.	gene_id "ENSMUSG00000020661.17"; transcript_id "ENSMUSG00000020661.17_tx_4"; exon_id "chr12_3884751_3884920_+"; exonnum "1"; txlen "3064";
chr12	HAVANA	UTR	3885027	3885197	0	+	.	gene_id "ENSMUSG00000020661.17"; transcript_id "ENSMUST00000172719.8"; gene_type "protein_coding"; gene_name "Dnmt3a"; transcript_type "protein_coding"; transcript_name "Dnmt3a-205"; exon_number 2; exon_id "ENSMUSE00001232213.2"; level 2; protein_id "ENSMUSP00000133501.2"; transcript_support_level "5"; mgi_id "MGI:1261827"; tag "alternative_5_UTR"; tag "mRNA_end_NF"; tag "cds_end_NF"; havana_gene "OTTMUSG00000037610.1"; havana_transcript "OTTMUST00000097022.1";
chr12	HAVANA	UTR	3885027	3885197	0	+	.	gene_id "ENSMUSG00000020661.17"; transcript_id "ENSMUST00000020991.15"; gene_type "protein_coding"; gene_name "Dnmt3a"; transcript_type "protein_coding"; transcript_name "Dnmt3a-201"; exon_number 2; exon_id "ENSMUSE00001232213.2"; level 2; protein_id "ENSMUSP00000020991.9"; transcript_support_level "1"; mgi_id "MGI:1261827"; tag "basic"; tag "Ensembl_canonical"; tag "GENCODE_Primary"; tag "appris_principal_3"; tag "CCDS"; ccdsid "CCDS36397.1"; havana_gene "OTTMUSG00000037610.1"; havana_transcript "OTTMUST00000097005.1";
chr12	HAVANA	UTR	3885027	3885197	0	+	.	gene_id "ENSMUSG00000020661.17"; transcript_id "ENSMUST00000174817.8"; gene_type "protein_coding"; gene_name "Dnmt3a"; transcript_type "protein_coding"; transcript_name "Dnmt3a-217"; exon_number 2; exon_id "ENSMUSE00001232213.2"; level 2; protein_id "ENSMUSP00000134009.2"; transcript_support_level "1"; mgi_id "MGI:1261827"; tag "alternative_5_UTR"; tag "basic"; tag "appris_principal_3"; tag "CCDS"; ccdsid "CCDS36397.1"; havana_gene "OTTMUSG00000037610.1"; havana_transcript "OTTMUST00000097006.1";
chr12	HAVANA	exon	3885027	3885260	0	+	.	gene_id "ENSMUSG00000020661.17"; transcript_id "ENSMUST00000085826.13"; gene_type "protein_coding"; gene_name "Dnmt3a"; transcript_type "retained_intron"; transcript_name "Dnmt3a-202"; exon_number 2; exon_id "ENSMUSE00001281556.2"; level 2; transcript_support_level "2"; mgi_id "MGI:1261827"; havana_gene "OTTMUSG00000037610.1"; havana_transcript "OTTMUST00000097004.1";
chr12	HAVANA	exon	3885027	3885260	0	+	.	gene_id "ENSMUSG00000020661.17"; transcript_id "ENSMUST00000172719.8"; gene_type "protein_coding"; gene_name "Dnmt3a"; transcript_type "protein_coding"; transcript_name "Dnmt3a-205"; exon_number 2; exon_id "ENSMUSE00001232213.2"; level 2; protein_id "ENSMUSP00000133501.2"; transcript_support_level "5"; mgi_id "MGI:1261827"; tag "alternative_5_UTR"; tag "mRNA_end_NF"; tag "cds_end_NF"; havana_gene "OTTMUSG00000037610.1"; havana_transcript "OTTMUST00000097022.1";
chr12	HAVANA	exon	3885027	3885260	0	+	.	gene_id "ENSMUSG00000020661.17"; transcript_id "ENSMUST00000020991.15"; gene_type "protein_coding"; gene_name "Dnmt3a"; transcript_type "protein_coding"; transcript_name "Dnmt3a-201"; exon_number 2; exon_id "ENSMUSE00001232213.2"; level 2; protein_id "ENSMUSP00000020991.9"; transcript_support_level "1"; mgi_id "MGI:1261827"; tag "basic"; tag "Ensembl_canonical"; tag "GENCODE_Primary"; tag "appris_principal_3"; tag "CCDS"; ccdsid "CCDS36397.1"; havana_gene "OTTMUSG00000037610.1"; havana_transcript "OTTMUST00000097005.1";
chr12	HAVANA	exon	3885027	3885260	0	+	.	gene_id "ENSMUSG00000020661.17"; transcript_id "ENSMUST00000174817.8"; gene_type "protein_coding"; gene_name "Dnmt3a"; transcript_type "protein_coding"; transcript_name "Dnmt3a-217"; exon_number 2; exon_id "ENSMUSE00001232213.2"; level 2; protein_id "ENSMUSP00000134009.2"; transcript_support_level "1"; mgi_id "MGI:1261827"; tag "alternative_5_UTR"; tag "basic"; tag "appris_principal_3"; tag "CCDS"; ccdsid "CCDS36397.1"; havana_gene "OTTMUSG00000037610.1"; havana_transcript "OTTMUST00000097006.1";
chr12	ENSEMBL_gcm37	exon	3885027	3885260	0.0214630808250398	+	.	gene_id "ENSMUSG00000020661.17"; transcript_id "ENSMUSG00000020661.17_tx_16"; exon_id "chr12_3885027_3885260_+"; exonnum "3"; txlen "3404";
chr12	ENSEMBL_gcm37	exon	3885027	3885260	13.4703331067881	+	.	gene_id "ENSMUSG00000020661.17"; transcript_id "ENSMUSG00000020661.17_tx_4"; exon_id "chr12_3885027_3885260_+"; exonnum "2"; txlen "3064";
chr12	HAVANA	exon	3885027	3888814	0	+	.	gene_id "ENSMUSG00000020661.17"; transcript_id "ENSMUST00000173700.2"; gene_type "protein_coding"; gene_name "Dnmt3a"; transcript_type "retained_intron"; transcript_name "Dnmt3a-211"; exon_number 2; exon_id "ENSMUSE00000929997.2"; level 2; transcript_support_level "2"; mgi_id "MGI:1261827"; havana_gene "OTTMUSG00000037610.1"; havana_transcript "OTTMUST00000097003.1";
chr12	HAVANA	start_codon	3885198	3885200	0	+	0	gene_id "ENSMUSG00000020661.17"; transcript_id "ENSMUST00000172719.8"; gene_type "protein_coding"; gene_name "Dnmt3a"; transcript_type "protein_coding"; transcript_name "Dnmt3a-205"; exon_number 2; exon_id "ENSMUSE00001232213.2"; level 2; protein_id "ENSMUSP00000133501.2"; transcript_support_level "5"; mgi_id "MGI:1261827"; tag "alternative_5_UTR"; tag "mRNA_end_NF"; tag "cds_end_NF"; havana_gene "OTTMUSG00000037610.1"; havana_transcript "OTTMUST00000097022.1";
chr12	HAVANA	start_codon	3885198	3885200	0	+	0	gene_id "ENSMUSG00000020661.17"; transcript_id "ENSMUST00000020991.15"; gene_type "protein_coding"; gene_name "Dnmt3a"; transcript_type "protein_coding"; transcript_name "Dnmt3a-201"; exon_number 2; exon_id "ENSMUSE00001232213.2"; level 2; protein_id "ENSMUSP00000020991.9"; transcript_support_level "1"; mgi_id "MGI:1261827"; tag "basic"; tag "Ensembl_canonical"; tag "GENCODE_Primary"; tag "appris_principal_3"; tag "CCDS"; ccdsid "CCDS36397.1"; havana_gene "OTTMUSG00000037610.1"; havana_transcript "OTTMUST00000097005.1";
chr12	HAVANA	start_codon	3885198	3885200	0	+	0	gene_id "ENSMUSG00000020661.17"; transcript_id "ENSMUST00000174817.8"; gene_type "protein_coding"; gene_name "Dnmt3a"; transcript_type "protein_coding"; transcript_name "Dnmt3a-217"; exon_number 2; exon_id "ENSMUSE00001232213.2"; level 2; protein_id "ENSMUSP00000134009.2"; transcript_support_level "1"; mgi_id "MGI:1261827"; tag "alternative_5_UTR"; tag "basic"; tag "appris_principal_3"; tag "CCDS"; ccdsid "CCDS36397.1"; havana_gene "OTTMUSG00000037610.1"; havana_transcript "OTTMUST00000097006.1";
chr12	HAVANA	CDS	3885198	3885260	0	+	0	gene_id "ENSMUSG00000020661.17"; transcript_id "ENSMUST00000172719.8"; gene_type "protein_coding"; gene_name "Dnmt3a"; transcript_type "protein_coding"; transcript_name "Dnmt3a-205"; exon_number 2; exon_id "ENSMUSE00001232213.2"; level 2; protein_id "ENSMUSP00000133501.2"; transcript_support_level "5"; mgi_id "MGI:1261827"; tag "alternative_5_UTR"; tag "mRNA_end_NF"; tag "cds_end_NF"; havana_gene "OTTMUSG00000037610.1"; havana_transcript "OTTMUST00000097022.1";
chr12	HAVANA	CDS	3885198	3885260	0	+	0	gene_id "ENSMUSG00000020661.17"; transcript_id "ENSMUST00000020991.15"; gene_type "protein_coding"; gene_name "Dnmt3a"; transcript_type "protein_coding"; transcript_name "Dnmt3a-201"; exon_number 2; exon_id "ENSMUSE00001232213.2"; level 2; protein_id "ENSMUSP00000020991.9"; transcript_support_level "1"; mgi_id "MGI:1261827"; tag "basic"; tag "Ensembl_canonical"; tag "GENCODE_Primary"; tag "appris_principal_3"; tag "CCDS"; ccdsid "CCDS36397.1"; havana_gene "OTTMUSG00000037610.1"; havana_transcript "OTTMUST00000097005.1";
chr12	HAVANA	CDS	3885198	3885260	0	+	0	gene_id "ENSMUSG00000020661.17"; transcript_id "ENSMUST00000174817.8"; gene_type "protein_coding"; gene_name "Dnmt3a"; transcript_type "protein_coding"; transcript_name "Dnmt3a-217"; exon_number 2; exon_id "ENSMUSE00001232213.2"; level 2; protein_id "ENSMUSP00000134009.2"; transcript_support_level "1"; mgi_id "MGI:1261827"; tag "alternative_5_UTR"; tag "basic"; tag "appris_principal_3"; tag "CCDS"; ccdsid "CCDS36397.1"; havana_gene "OTTMUSG00000037610.1"; havana_transcript "OTTMUST00000097006.1";
chr12	HAVANA	exon	3899635	3899739	0	+	.	gene_id "ENSMUSG00000020661.17"; transcript_id "ENSMUST00000085826.13"; gene_type "protein_coding"; gene_name "Dnmt3a"; transcript_type "retained_intron"; transcript_name "Dnmt3a-202"; exon_number 3; exon_id "ENSMUSE00001270216.2"; level 2; transcript_support_level "2"; mgi_id "MGI:1261827"; havana_gene "OTTMUSG00000037610.1"; havana_transcript "OTTMUST00000097004.1";
chr12	HAVANA	exon	3899635	3899739	0	+	.	gene_id "ENSMUSG00000020661.17"; transcript_id "ENSMUST00000172719.8"; gene_type "protein_coding"; gene_name "Dnmt3a"; transcript_type "protein_coding"; transcript_name "Dnmt3a-205"; exon_number 3; exon_id "ENSMUSE00001286764.2"; level 2; protein_id "ENSMUSP00000133501.2"; transcript_support_level "5"; mgi_id "MGI:1261827"; tag "alternative_5_UTR"; tag "mRNA_end_NF"; tag "cds_end_NF"; havana_gene "OTTMUSG00000037610.1"; havana_transcript "OTTMUST00000097022.1";
chr12	HAVANA	CDS	3899635	3899739	0	+	0	gene_id "ENSMUSG00000020661.17"; transcript_id "ENSMUST00000172719.8"; gene_type "protein_coding"; gene_name "Dnmt3a"; transcript_type "protein_coding"; transcript_name "Dnmt3a-205"; exon_number 3; exon_id "ENSMUSE00001286764.2"; level 2; protein_id "ENSMUSP00000133501.2"; transcript_support_level "5"; mgi_id "MGI:1261827"; tag "alternative_5_UTR"; tag "mRNA_end_NF"; tag "cds_end_NF"; havana_gene "OTTMUSG00000037610.1"; havana_transcript "OTTMUST00000097022.1";
chr12	HAVANA	exon	3899635	3899739	0	+	.	gene_id "ENSMUSG00000020661.17"; transcript_id "ENSMUST00000020991.15"; gene_type "protein_coding"; gene_name "Dnmt3a"; transcript_type "protein_coding"; transcript_name "Dnmt3a-201"; exon_number 3; exon_id "ENSMUSE00001286764.2"; level 2; protein_id "ENSMUSP00000020991.9"; transcript_support_level "1"; mgi_id "MGI:1261827"; tag "basic"; tag "Ensembl_canonical"; tag "GENCODE_Primary"; tag "appris_principal_3"; tag "CCDS"; ccdsid "CCDS36397.1"; havana_gene "OTTMUSG00000037610.1"; havana_transcript "OTTMUST00000097005.1";
chr12	HAVANA	CDS	3899635	3899739	0	+	0	gene_id "ENSMUSG00000020661.17"; transcript_id "ENSMUST00000020991.15"; gene_type "protein_coding"; gene_name "Dnmt3a"; transcript_type "protein_coding"; transcript_name "Dnmt3a-201"; exon_number 3; exon_id "ENSMUSE00001286764.2"; level 2; protein_id "ENSMUSP00000020991.9"; transcript_support_level "1"; mgi_id "MGI:1261827"; tag "basic"; tag "Ensembl_canonical"; tag "GENCODE_Primary"; tag "appris_principal_3"; tag "CCDS"; ccdsid "CCDS36397.1"; havana_gene "OTTMUSG00000037610.1"; havana_transcript "OTTMUST00000097005.1";
chr12	HAVANA	exon	3899635	3899739	0	+	.	gene_id "ENSMUSG00000020661.17"; transcript_id "ENSMUST00000174817.8"; gene_type "protein_coding"; gene_name "Dnmt3a"; transcript_type "protein_coding"; transcript_name "Dnmt3a-217"; exon_number 3; exon_id "ENSMUSE00001286764.2"; level 2; protein_id "ENSMUSP00000134009.2"; transcript_support_level "1"; mgi_id "MGI:1261827"; tag "alternative_5_UTR"; tag "basic"; tag "appris_principal_3"; tag "CCDS"; ccdsid "CCDS36397.1"; havana_gene "OTTMUSG00000037610.1"; havana_transcript "OTTMUST00000097006.1";
chr12	HAVANA	CDS	3899635	3899739	0	+	0	gene_id "ENSMUSG00000020661.17"; transcript_id "ENSMUST00000174817.8"; gene_type "protein_coding"; gene_name "Dnmt3a"; transcript_type "protein_coding"; transcript_name "Dnmt3a-217"; exon_number 3; exon_id "ENSMUSE00001286764.2"; level 2; protein_id "ENSMUSP00000134009.2"; transcript_support_level "1"; mgi_id "MGI:1261827"; tag "alternative_5_UTR"; tag "basic"; tag "appris_principal_3"; tag "CCDS"; ccdsid "CCDS36397.1"; havana_gene "OTTMUSG00000037610.1"; havana_transcript "OTTMUST00000097006.1";
chr12	HAVANA	exon	3899635	3899739	0	+	.	gene_id "ENSMUSG00000020661.17"; transcript_id "ENSMUST00000174483.8"; gene_type "protein_coding"; gene_name "Dnmt3a"; transcript_type "nonsense_mediated_decay"; transcript_name "Dnmt3a-214"; exon_number 1; exon_id "ENSMUSE00001270216.2"; level 2; protein_id "ENSMUSP00000133938.2"; transcript_support_level "5"; mgi_id "MGI:1261827"; tag "not_organism_supported"; havana_gene "OTTMUSG00000037610.1"; havana_transcript "OTTMUST00000097007.1";
chr12	HAVANA	UTR	3899635	3899739	0	+	.	gene_id "ENSMUSG00000020661.17"; transcript_id "ENSMUST00000174483.8"; gene_type "protein_coding"; gene_name "Dnmt3a"; transcript_type "nonsense_mediated_decay"; transcript_name "Dnmt3a-214"; exon_number 1; exon_id "ENSMUSE00001270216.2"; level 2; protein_id "ENSMUSP00000133938.2"; transcript_support_level "5"; mgi_id "MGI:1261827"; tag "not_organism_supported"; havana_gene "OTTMUSG00000037610.1"; havana_transcript "OTTMUST00000097007.1";
chr12	ENSEMBL_gcm37	exon	3899635	3899739	0.0214630808250398	+	.	gene_id "ENSMUSG00000020661.17"; transcript_id "ENSMUSG00000020661.17_tx_16"; exon_id "chr12_3899635_3899739_+"; exonnum "4"; txlen "3404";
chr12	ENSEMBL_gcm37	exon	3899635	3899739	13.4703331067881	+	.	gene_id "ENSMUSG00000020661.17"; transcript_id "ENSMUSG00000020661.17_tx_4"; exon_id "chr12_3899635_3899739_+"; exonnum "3"; txlen "3064";
chr12	HAVANA	transcript	3899635	3957887	0	+	.	gene_id "ENSMUSG00000020661.17"; transcript_id "ENSMUST00000174483.8"; gene_type "protein_coding"; gene_name "Dnmt3a"; transcript_type "nonsense_mediated_decay"; transcript_name "Dnmt3a-214"; level 2; protein_id "ENSMUSP00000133938.2"; transcript_support_level "5"; mgi_id "MGI:1261827"; tag "not_organism_supported"; havana_gene "OTTMUSG00000037610.1"; havana_transcript "OTTMUST00000097007.1";
chr12	HAVANA	exon	3911021	3911131	0	+	.	gene_id "ENSMUSG00000020661.17"; transcript_id "ENSMUST00000172816.2"; gene_type "protein_coding"; gene_name "Dnmt3a"; transcript_type "protein_coding"; transcript_name "Dnmt3a-207"; exon_number 1; exon_id "ENSMUSE00000943925.2"; level 1; protein_id "ENSMUSP00000134632.2"; transcript_support_level "2"; mgi_id "MGI:1261827"; tag "alternative_5_UTR"; tag "mRNA_end_NF"; tag "cds_end_NF"; tag "exp_conf"; havana_gene "OTTMUSG00000037610.1"; havana_transcript "OTTMUST00000097013.1";
chr12	HAVANA	UTR	3911021	3911131	0	+	.	gene_id "ENSMUSG00000020661.17"; transcript_id "ENSMUST00000172816.2"; gene_type "protein_coding"; gene_name "Dnmt3a"; transcript_type "protein_coding"; transcript_name "Dnmt3a-207"; exon_number 1; exon_id "ENSMUSE00000943925.2"; level 1; protein_id "ENSMUSP00000134632.2"; transcript_support_level "2"; mgi_id "MGI:1261827"; tag "alternative_5_UTR"; tag "mRNA_end_NF"; tag "cds_end_NF"; tag "exp_conf"; havana_gene "OTTMUSG00000037610.1"; havana_transcript "OTTMUST00000097013.1";
chr12	HAVANA	transcript	3911021	3916162	0	+	.	gene_id "ENSMUSG00000020661.17"; transcript_id "ENSMUST00000172816.2"; gene_type "protein_coding"; gene_name "Dnmt3a"; transcript_type "protein_coding"; transcript_name "Dnmt3a-207"; level 1; protein_id "ENSMUSP00000134632.2"; transcript_support_level "2"; mgi_id "MGI:1261827"; tag "alternative_5_UTR"; tag "mRNA_end_NF"; tag "cds_end_NF"; tag "exp_conf"; havana_gene "OTTMUSG00000037610.1"; havana_transcript "OTTMUST00000097013.1";
chr12	HAVANA	exon	3911843	3911885	0	+	.	gene_id "ENSMUSG00000020661.17"; transcript_id "ENSMUST00000172816.2"; gene_type "protein_coding"; gene_name "Dnmt3a"; transcript_type "protein_coding"; transcript_name "Dnmt3a-207"; exon_number 2; exon_id "ENSMUSE00000943403.2"; level 1; protein_id "ENSMUSP00000134632.2"; transcript_support_level "2"; mgi_id "MGI:1261827"; tag "alternative_5_UTR"; tag "mRNA_end_NF"; tag "cds_end_NF"; tag "exp_conf"; havana_gene "OTTMUSG00000037610.1"; havana_transcript "OTTMUST00000097013.1";
chr12	HAVANA	UTR	3911843	3911885	0	+	.	gene_id "ENSMUSG00000020661.17"; transcript_id "ENSMUST00000172816.2"; gene_type "protein_coding"; gene_name "Dnmt3a"; transcript_type "protein_coding"; transcript_name "Dnmt3a-207"; exon_number 2; exon_id "ENSMUSE00000943403.2"; level 1; protein_id "ENSMUSP00000134632.2"; transcript_support_level "2"; mgi_id "MGI:1261827"; tag "alternative_5_UTR"; tag "mRNA_end_NF"; tag "cds_end_NF"; tag "exp_conf"; havana_gene "OTTMUSG00000037610.1"; havana_transcript "OTTMUST00000097013.1";
chr12	HAVANA	exon	3911965	3912099	0	+	.	gene_id "ENSMUSG00000020661.17"; transcript_id "ENSMUST00000172816.2"; gene_type "protein_coding"; gene_name "Dnmt3a"; transcript_type "protein_coding"; transcript_name "Dnmt3a-207"; exon_number 3; exon_id "ENSMUSE00000944594.2"; level 1; protein_id "ENSMUSP00000134632.2"; transcript_support_level "2"; mgi_id "MGI:1261827"; tag "alternative_5_UTR"; tag "mRNA_end_NF"; tag "cds_end_NF"; tag "exp_conf"; havana_gene "OTTMUSG00000037610.1"; havana_transcript "OTTMUST00000097013.1";
chr12	HAVANA	UTR	3911965	3912099	0	+	.	gene_id "ENSMUSG00000020661.17"; transcript_id "ENSMUST00000172816.2"; gene_type "protein_coding"; gene_name "Dnmt3a"; transcript_type "protein_coding"; transcript_name "Dnmt3a-207"; exon_number 3; exon_id "ENSMUSE00000944594.2"; level 1; protein_id "ENSMUSP00000134632.2"; transcript_support_level "2"; mgi_id "MGI:1261827"; tag "alternative_5_UTR"; tag "mRNA_end_NF"; tag "cds_end_NF"; tag "exp_conf"; havana_gene "OTTMUSG00000037610.1"; havana_transcript "OTTMUST00000097013.1";
chr12	HAVANA	UTR	3915985	3916038	0	+	.	gene_id "ENSMUSG00000020661.17"; transcript_id "ENSMUST00000172509.8"; gene_type "protein_coding"; gene_name "Dnmt3a"; transcript_type "protein_coding"; transcript_name "Dnmt3a-203"; exon_number 2; exon_id "ENSMUSE00001273335.2"; level 2; protein_id "ENSMUSP00000133869.2"; transcript_support_level "5"; mgi_id "MGI:1261827"; tag "alternative_5_UTR"; tag "mRNA_end_NF"; tag "cds_end_NF"; havana_gene "OTTMUSG00000037610.1"; havana_transcript "OTTMUST00000097012.1";
chr12	HAVANA	UTR	3915985	3916038	0	+	.	gene_id "ENSMUSG00000020661.17"; transcript_id "ENSMUST00000174483.8"; gene_type "protein_coding"; gene_name "Dnmt3a"; transcript_type "nonsense_mediated_decay"; transcript_name "Dnmt3a-214"; exon_number 2; exon_id "ENSMUSE00001273335.2"; level 2; protein_id "ENSMUSP00000133938.2"; transcript_support_level "5"; mgi_id "MGI:1261827"; tag "not_organism_supported"; havana_gene "OTTMUSG00000037610.1"; havana_transcript "OTTMUST00000097007.1";
chr12	HAVANA	UTR	3915985	3916038	0	+	.	gene_id "ENSMUSG00000020661.17"; transcript_id "ENSMUST00000172816.2"; gene_type "protein_coding"; gene_name "Dnmt3a"; transcript_type "protein_coding"; transcript_name "Dnmt3a-207"; exon_number 4; exon_id "ENSMUSE00000927914.2"; level 1; protein_id "ENSMUSP00000134632.2"; transcript_support_level "2"; mgi_id "MGI:1261827"; tag "alternative_5_UTR"; tag "mRNA_end_NF"; tag "cds_end_NF"; tag "exp_conf"; havana_gene "OTTMUSG00000037610.1"; havana_transcript "OTTMUST00000097013.1";
chr12	HAVANA	exon	3915985	3916162	0	+	.	gene_id "ENSMUSG00000020661.17"; transcript_id "ENSMUST00000172816.2"; gene_type "protein_coding"; gene_name "Dnmt3a"; transcript_type "protein_coding"; transcript_name "Dnmt3a-207"; exon_number 4; exon_id "ENSMUSE00000927914.2"; level 1; protein_id "ENSMUSP00000134632.2"; transcript_support_level "2"; mgi_id "MGI:1261827"; tag "alternative_5_UTR"; tag "mRNA_end_NF"; tag "cds_end_NF"; tag "exp_conf"; havana_gene "OTTMUSG00000037610.1"; havana_transcript "OTTMUST00000097013.1";
chr12	HAVANA	exon	3915985	3916252	0	+	.	gene_id "ENSMUSG00000020661.17"; transcript_id "ENSMUST00000172719.8"; gene_type "protein_coding"; gene_name "Dnmt3a"; transcript_type "protein_coding"; transcript_name "Dnmt3a-205"; exon_number 4; exon_id "ENSMUSE00001308835.2"; level 2; protein_id "ENSMUSP00000133501.2"; transcript_support_level "5"; mgi_id "MGI:1261827"; tag "alternative_5_UTR"; tag "mRNA_end_NF"; tag "cds_end_NF"; havana_gene "OTTMUSG00000037610.1"; havana_transcript "OTTMUST00000097022.1";
chr12	HAVANA	CDS	3915985	3916252	0	+	0	gene_id "ENSMUSG00000020661.17"; transcript_id "ENSMUST00000172719.8"; gene_type "protein_coding"; gene_name "Dnmt3a"; transcript_type "protein_coding"; transcript_name "Dnmt3a-205"; exon_number 4; exon_id "ENSMUSE00001308835.2"; level 2; protein_id "ENSMUSP00000133501.2"; transcript_support_level "5"; mgi_id "MGI:1261827"; tag "alternative_5_UTR"; tag "mRNA_end_NF"; tag "cds_end_NF"; havana_gene "OTTMUSG00000037610.1"; havana_transcript "OTTMUST00000097022.1";
chr12	HAVANA	exon	3915985	3916252	0	+	.	gene_id "ENSMUSG00000020661.17"; transcript_id "ENSMUST00000020991.15"; gene_type "protein_coding"; gene_name "Dnmt3a"; transcript_type "protein_coding"; transcript_name "Dnmt3a-201"; exon_number 4; exon_id "ENSMUSE00001308835.2"; level 2; protein_id "ENSMUSP00000020991.9"; transcript_support_level "1"; mgi_id "MGI:1261827"; tag "basic"; tag "Ensembl_canonical"; tag "GENCODE_Primary"; tag "appris_principal_3"; tag "CCDS"; ccdsid "CCDS36397.1"; havana_gene "OTTMUSG00000037610.1"; havana_transcript "OTTMUST00000097005.1";
chr12	HAVANA	CDS	3915985	3916252	0	+	0	gene_id "ENSMUSG00000020661.17"; transcript_id "ENSMUST00000020991.15"; gene_type "protein_coding"; gene_name "Dnmt3a"; transcript_type "protein_coding"; transcript_name "Dnmt3a-201"; exon_number 4; exon_id "ENSMUSE00001308835.2"; level 2; protein_id "ENSMUSP00000020991.9"; transcript_support_level "1"; mgi_id "MGI:1261827"; tag "basic"; tag "Ensembl_canonical"; tag "GENCODE_Primary"; tag "appris_principal_3"; tag "CCDS"; ccdsid "CCDS36397.1"; havana_gene "OTTMUSG00000037610.1"; havana_transcript "OTTMUST00000097005.1";
chr12	HAVANA	exon	3915985	3916252	0	+	.	gene_id "ENSMUSG00000020661.17"; transcript_id "ENSMUST00000172509.8"; gene_type "protein_coding"; gene_name "Dnmt3a"; transcript_type "protein_coding"; transcript_name "Dnmt3a-203"; exon_number 2; exon_id "ENSMUSE00001273335.2"; level 2; protein_id "ENSMUSP00000133869.2"; transcript_support_level "5"; mgi_id "MGI:1261827"; tag "alternative_5_UTR"; tag "mRNA_end_NF"; tag "cds_end_NF"; havana_gene "OTTMUSG00000037610.1"; havana_transcript "OTTMUST00000097012.1";
chr12	HAVANA	exon	3915985	3916252	0	+	.	gene_id "ENSMUSG00000020661.17"; transcript_id "ENSMUST00000174817.8"; gene_type "protein_coding"; gene_name "Dnmt3a"; transcript_type "protein_coding"; transcript_name "Dnmt3a-217"; exon_number 4; exon_id "ENSMUSE00001308835.2"; level 2; protein_id "ENSMUSP00000134009.2"; transcript_support_level "1"; mgi_id "MGI:1261827"; tag "alternative_5_UTR"; tag "basic"; tag "appris_principal_3"; tag "CCDS"; ccdsid "CCDS36397.1"; havana_gene "OTTMUSG00000037610.1"; havana_transcript "OTTMUST00000097006.1";
chr12	HAVANA	CDS	3915985	3916252	0	+	0	gene_id "ENSMUSG00000020661.17"; transcript_id "ENSMUST00000174817.8"; gene_type "protein_coding"; gene_name "Dnmt3a"; transcript_type "protein_coding"; transcript_name "Dnmt3a-217"; exon_number 4; exon_id "ENSMUSE00001308835.2"; level 2; protein_id "ENSMUSP00000134009.2"; transcript_support_level "1"; mgi_id "MGI:1261827"; tag "alternative_5_UTR"; tag "basic"; tag "appris_principal_3"; tag "CCDS"; ccdsid "CCDS36397.1"; havana_gene "OTTMUSG00000037610.1"; havana_transcript "OTTMUST00000097006.1";
chr12	HAVANA	exon	3915985	3916252	0	+	.	gene_id "ENSMUSG00000020661.17"; transcript_id "ENSMUST00000174483.8"; gene_type "protein_coding"; gene_name "Dnmt3a"; transcript_type "nonsense_mediated_decay"; transcript_name "Dnmt3a-214"; exon_number 2; exon_id "ENSMUSE00001273335.2"; level 2; protein_id "ENSMUSP00000133938.2"; transcript_support_level "5"; mgi_id "MGI:1261827"; tag "not_organism_supported"; havana_gene "OTTMUSG00000037610.1"; havana_transcript "OTTMUST00000097007.1";
chr12	ENSEMBL_gcm37	exon	3915985	3916252	0.0214630808250398	+	.	gene_id "ENSMUSG00000020661.17"; transcript_id "ENSMUSG00000020661.17_tx_16"; exon_id "chr12_3915985_3916252_+"; exonnum "5"; txlen "3404";
chr12	ENSEMBL_gcm37	exon	3915985	3916252	13.4703331067881	+	.	gene_id "ENSMUSG00000020661.17"; transcript_id "ENSMUSG00000020661.17_tx_4"; exon_id "chr12_3915985_3916252_+"; exonnum "4"; txlen "3064";
chr12	HAVANA	exon	3915985	3917484	0	+	.	gene_id "ENSMUSG00000020661.17"; transcript_id "ENSMUST00000085826.13"; gene_type "protein_coding"; gene_name "Dnmt3a"; transcript_type "retained_intron"; transcript_name "Dnmt3a-202"; exon_number 4; exon_id "ENSMUSE00000687012.4"; level 2; transcript_support_level "2"; mgi_id "MGI:1261827"; havana_gene "OTTMUSG00000037610.1"; havana_transcript "OTTMUST00000097004.1";
chr12	HAVANA	start_codon	3916039	3916041	0	+	0	gene_id "ENSMUSG00000020661.17"; transcript_id "ENSMUST00000172509.8"; gene_type "protein_coding"; gene_name "Dnmt3a"; transcript_type "protein_coding"; transcript_name "Dnmt3a-203"; exon_number 2; exon_id "ENSMUSE00001273335.2"; level 2; protein_id "ENSMUSP00000133869.2"; transcript_support_level "5"; mgi_id "MGI:1261827"; tag "alternative_5_UTR"; tag "mRNA_end_NF"; tag "cds_end_NF"; havana_gene "OTTMUSG00000037610.1"; havana_transcript "OTTMUST00000097012.1";
chr12	HAVANA	start_codon	3916039	3916041	0	+	0	gene_id "ENSMUSG00000020661.17"; transcript_id "ENSMUST00000174483.8"; gene_type "protein_coding"; gene_name "Dnmt3a"; transcript_type "nonsense_mediated_decay"; transcript_name "Dnmt3a-214"; exon_number 2; exon_id "ENSMUSE00001273335.2"; level 2; protein_id "ENSMUSP00000133938.2"; transcript_support_level "5"; mgi_id "MGI:1261827"; tag "not_organism_supported"; havana_gene "OTTMUSG00000037610.1"; havana_transcript "OTTMUST00000097007.1";
chr12	HAVANA	start_codon	3916039	3916041	0	+	0	gene_id "ENSMUSG00000020661.17"; transcript_id "ENSMUST00000172816.2"; gene_type "protein_coding"; gene_name "Dnmt3a"; transcript_type "protein_coding"; transcript_name "Dnmt3a-207"; exon_number 4; exon_id "ENSMUSE00000927914.2"; level 1; protein_id "ENSMUSP00000134632.2"; transcript_support_level "2"; mgi_id "MGI:1261827"; tag "alternative_5_UTR"; tag "mRNA_end_NF"; tag "cds_end_NF"; tag "exp_conf"; havana_gene "OTTMUSG00000037610.1"; havana_transcript "OTTMUST00000097013.1";
chr12	HAVANA	CDS	3916039	3916162	0	+	0	gene_id "ENSMUSG00000020661.17"; transcript_id "ENSMUST00000172816.2"; gene_type "protein_coding"; gene_name "Dnmt3a"; transcript_type "protein_coding"; transcript_name "Dnmt3a-207"; exon_number 4; exon_id "ENSMUSE00000927914.2"; level 1; protein_id "ENSMUSP00000134632.2"; transcript_support_level "2"; mgi_id "MGI:1261827"; tag "alternative_5_UTR"; tag "mRNA_end_NF"; tag "cds_end_NF"; tag "exp_conf"; havana_gene "OTTMUSG00000037610.1"; havana_transcript "OTTMUST00000097013.1";
chr12	HAVANA	CDS	3916039	3916252	0	+	0	gene_id "ENSMUSG00000020661.17"; transcript_id "ENSMUST00000172509.8"; gene_type "protein_coding"; gene_name "Dnmt3a"; transcript_type "protein_coding"; transcript_name "Dnmt3a-203"; exon_number 2; exon_id "ENSMUSE00001273335.2"; level 2; protein_id "ENSMUSP00000133869.2"; transcript_support_level "5"; mgi_id "MGI:1261827"; tag "alternative_5_UTR"; tag "mRNA_end_NF"; tag "cds_end_NF"; havana_gene "OTTMUSG00000037610.1"; havana_transcript "OTTMUST00000097012.1";
chr12	HAVANA	CDS	3916039	3916252	0	+	0	gene_id "ENSMUSG00000020661.17"; transcript_id "ENSMUST00000174483.8"; gene_type "protein_coding"; gene_name "Dnmt3a"; transcript_type "nonsense_mediated_decay"; transcript_name "Dnmt3a-214"; exon_number 2; exon_id "ENSMUSE00001273335.2"; level 2; protein_id "ENSMUSP00000133938.2"; transcript_support_level "5"; mgi_id "MGI:1261827"; tag "not_organism_supported"; havana_gene "OTTMUSG00000037610.1"; havana_transcript "OTTMUST00000097007.1";
chr12	HAVANA	exon	3916191	3916252	0	+	.	gene_id "ENSMUSG00000020661.17"; transcript_id "ENSMUST00000173197.2"; gene_type "protein_coding"; gene_name "Dnmt3a"; transcript_type "protein_coding"; transcript_name "Dnmt3a-210"; exon_number 1; exon_id "ENSMUSE00000945399.2"; level 2; protein_id "ENSMUSP00000133567.2"; transcript_support_level "3"; mgi_id "MGI:1261827"; tag "mRNA_start_NF"; tag "cds_start_NF"; havana_gene "OTTMUSG00000037610.1"; havana_transcript "OTTMUST00000097014.1";
chr12	HAVANA	CDS	3916191	3916252	0	+	1	gene_id "ENSMUSG00000020661.17"; transcript_id "ENSMUST00000173197.2"; gene_type "protein_coding"; gene_name "Dnmt3a"; transcript_type "protein_coding"; transcript_name "Dnmt3a-210"; exon_number 1; exon_id "ENSMUSE00000945399.2"; level 2; protein_id "ENSMUSP00000133567.2"; transcript_support_level "3"; mgi_id "MGI:1261827"; tag "mRNA_start_NF"; tag "cds_start_NF"; havana_gene "OTTMUSG00000037610.1"; havana_transcript "OTTMUST00000097014.1";
chr12	HAVANA	transcript	3916191	3926062	0	+	.	gene_id "ENSMUSG00000020661.17"; transcript_id "ENSMUST00000173197.2"; gene_type "protein_coding"; gene_name "Dnmt3a"; transcript_type "protein_coding"; transcript_name "Dnmt3a-210"; level 2; protein_id "ENSMUSP00000133567.2"; transcript_support_level "3"; mgi_id "MGI:1261827"; tag "mRNA_start_NF"; tag "cds_start_NF"; havana_gene "OTTMUSG00000037610.1"; havana_transcript "OTTMUST00000097014.1";
chr12	HAVANA	exon	3922835	3922878	0	+	.	gene_id "ENSMUSG00000020661.17"; transcript_id "ENSMUST00000172719.8"; gene_type "protein_coding"; gene_name "Dnmt3a"; transcript_type "protein_coding"; transcript_name "Dnmt3a-205"; exon_number 5; exon_id "ENSMUSE00000107590.3"; level 2; protein_id "ENSMUSP00000133501.2"; transcript_support_level "5"; mgi_id "MGI:1261827"; tag "alternative_5_UTR"; tag "mRNA_end_NF"; tag "cds_end_NF"; havana_gene "OTTMUSG00000037610.1"; havana_transcript "OTTMUST00000097022.1";
chr12	HAVANA	CDS	3922835	3922878	0	+	2	gene_id "ENSMUSG00000020661.17"; transcript_id "ENSMUST00000172719.8"; gene_type "protein_coding"; gene_name "Dnmt3a"; transcript_type "protein_coding"; transcript_name "Dnmt3a-205"; exon_number 5; exon_id "ENSMUSE00000107590.3"; level 2; protein_id "ENSMUSP00000133501.2"; transcript_support_level "5"; mgi_id "MGI:1261827"; tag "alternative_5_UTR"; tag "mRNA_end_NF"; tag "cds_end_NF"; havana_gene "OTTMUSG00000037610.1"; havana_transcript "OTTMUST00000097022.1";
chr12	HAVANA	exon	3922835	3922878	0	+	.	gene_id "ENSMUSG00000020661.17"; transcript_id "ENSMUST00000020991.15"; gene_type "protein_coding"; gene_name "Dnmt3a"; transcript_type "protein_coding"; transcript_name "Dnmt3a-201"; exon_number 5; exon_id "ENSMUSE00000107590.3"; level 2; protein_id "ENSMUSP00000020991.9"; transcript_support_level "1"; mgi_id "MGI:1261827"; tag "basic"; tag "Ensembl_canonical"; tag "GENCODE_Primary"; tag "appris_principal_3"; tag "CCDS"; ccdsid "CCDS36397.1"; havana_gene "OTTMUSG00000037610.1"; havana_transcript "OTTMUST00000097005.1";
chr12	HAVANA	CDS	3922835	3922878	0	+	2	gene_id "ENSMUSG00000020661.17"; transcript_id "ENSMUST00000020991.15"; gene_type "protein_coding"; gene_name "Dnmt3a"; transcript_type "protein_coding"; transcript_name "Dnmt3a-201"; exon_number 5; exon_id "ENSMUSE00000107590.3"; level 2; protein_id "ENSMUSP00000020991.9"; transcript_support_level "1"; mgi_id "MGI:1261827"; tag "basic"; tag "Ensembl_canonical"; tag "GENCODE_Primary"; tag "appris_principal_3"; tag "CCDS"; ccdsid "CCDS36397.1"; havana_gene "OTTMUSG00000037610.1"; havana_transcript "OTTMUST00000097005.1";
chr12	HAVANA	exon	3922835	3922878	0	+	.	gene_id "ENSMUSG00000020661.17"; transcript_id "ENSMUST00000172509.8"; gene_type "protein_coding"; gene_name "Dnmt3a"; transcript_type "protein_coding"; transcript_name "Dnmt3a-203"; exon_number 3; exon_id "ENSMUSE00000107590.3"; level 2; protein_id "ENSMUSP00000133869.2"; transcript_support_level "5"; mgi_id "MGI:1261827"; tag "alternative_5_UTR"; tag "mRNA_end_NF"; tag "cds_end_NF"; havana_gene "OTTMUSG00000037610.1"; havana_transcript "OTTMUST00000097012.1";
chr12	HAVANA	CDS	3922835	3922878	0	+	2	gene_id "ENSMUSG00000020661.17"; transcript_id "ENSMUST00000172509.8"; gene_type "protein_coding"; gene_name "Dnmt3a"; transcript_type "protein_coding"; transcript_name "Dnmt3a-203"; exon_number 3; exon_id "ENSMUSE00000107590.3"; level 2; protein_id "ENSMUSP00000133869.2"; transcript_support_level "5"; mgi_id "MGI:1261827"; tag "alternative_5_UTR"; tag "mRNA_end_NF"; tag "cds_end_NF"; havana_gene "OTTMUSG00000037610.1"; havana_transcript "OTTMUST00000097012.1";
chr12	HAVANA	exon	3922835	3922878	0	+	.	gene_id "ENSMUSG00000020661.17"; transcript_id "ENSMUST00000174817.8"; gene_type "protein_coding"; gene_name "Dnmt3a"; transcript_type "protein_coding"; transcript_name "Dnmt3a-217"; exon_number 5; exon_id "ENSMUSE00000107590.3"; level 2; protein_id "ENSMUSP00000134009.2"; transcript_support_level "1"; mgi_id "MGI:1261827"; tag "alternative_5_UTR"; tag "basic"; tag "appris_principal_3"; tag "CCDS"; ccdsid "CCDS36397.1"; havana_gene "OTTMUSG00000037610.1"; havana_transcript "OTTMUST00000097006.1";
chr12	HAVANA	CDS	3922835	3922878	0	+	2	gene_id "ENSMUSG00000020661.17"; transcript_id "ENSMUST00000174817.8"; gene_type "protein_coding"; gene_name "Dnmt3a"; transcript_type "protein_coding"; transcript_name "Dnmt3a-217"; exon_number 5; exon_id "ENSMUSE00000107590.3"; level 2; protein_id "ENSMUSP00000134009.2"; transcript_support_level "1"; mgi_id "MGI:1261827"; tag "alternative_5_UTR"; tag "basic"; tag "appris_principal_3"; tag "CCDS"; ccdsid "CCDS36397.1"; havana_gene "OTTMUSG00000037610.1"; havana_transcript "OTTMUST00000097006.1";
chr12	HAVANA	exon	3922835	3922878	0	+	.	gene_id "ENSMUSG00000020661.17"; transcript_id "ENSMUST00000173197.2"; gene_type "protein_coding"; gene_name "Dnmt3a"; transcript_type "protein_coding"; transcript_name "Dnmt3a-210"; exon_number 2; exon_id "ENSMUSE00000107590.3"; level 2; protein_id "ENSMUSP00000133567.2"; transcript_support_level "3"; mgi_id "MGI:1261827"; tag "mRNA_start_NF"; tag "cds_start_NF"; havana_gene "OTTMUSG00000037610.1"; havana_transcript "OTTMUST00000097014.1";
chr12	HAVANA	CDS	3922835	3922878	0	+	2	gene_id "ENSMUSG00000020661.17"; transcript_id "ENSMUST00000173197.2"; gene_type "protein_coding"; gene_name "Dnmt3a"; transcript_type "protein_coding"; transcript_name "Dnmt3a-210"; exon_number 2; exon_id "ENSMUSE00000107590.3"; level 2; protein_id "ENSMUSP00000133567.2"; transcript_support_level "3"; mgi_id "MGI:1261827"; tag "mRNA_start_NF"; tag "cds_start_NF"; havana_gene "OTTMUSG00000037610.1"; havana_transcript "OTTMUST00000097014.1";
chr12	ENSEMBL_gcm37	exon	3922835	3922878	0.0214630808250398	+	.	gene_id "ENSMUSG00000020661.17"; transcript_id "ENSMUSG00000020661.17_tx_16"; exon_id "chr12_3922835_3922878_+"; exonnum "6"; txlen "3404";
chr12	ENSEMBL_gcm37	exon	3922835	3922878	13.4703331067881	+	.	gene_id "ENSMUSG00000020661.17"; transcript_id "ENSMUSG00000020661.17_tx_4"; exon_id "chr12_3922835_3922878_+"; exonnum "5"; txlen "3064";
chr12	HAVANA	exon	3923282	3923381	0	+	.	gene_id "ENSMUSG00000020661.17"; transcript_id "ENSMUST00000172719.8"; gene_type "protein_coding"; gene_name "Dnmt3a"; transcript_type "protein_coding"; transcript_name "Dnmt3a-205"; exon_number 6; exon_id "ENSMUSE00000930863.2"; level 2; protein_id "ENSMUSP00000133501.2"; transcript_support_level "5"; mgi_id "MGI:1261827"; tag "alternative_5_UTR"; tag "mRNA_end_NF"; tag "cds_end_NF"; havana_gene "OTTMUSG00000037610.1"; havana_transcript "OTTMUST00000097022.1";
chr12	HAVANA	CDS	3923282	3923381	0	+	0	gene_id "ENSMUSG00000020661.17"; transcript_id "ENSMUST00000172719.8"; gene_type "protein_coding"; gene_name "Dnmt3a"; transcript_type "protein_coding"; transcript_name "Dnmt3a-205"; exon_number 6; exon_id "ENSMUSE00000930863.2"; level 2; protein_id "ENSMUSP00000133501.2"; transcript_support_level "5"; mgi_id "MGI:1261827"; tag "alternative_5_UTR"; tag "mRNA_end_NF"; tag "cds_end_NF"; havana_gene "OTTMUSG00000037610.1"; havana_transcript "OTTMUST00000097022.1";
chr12	HAVANA	exon	3923282	3923428	0	+	.	gene_id "ENSMUSG00000020661.17"; transcript_id "ENSMUST00000020991.15"; gene_type "protein_coding"; gene_name "Dnmt3a"; transcript_type "protein_coding"; transcript_name "Dnmt3a-201"; exon_number 6; exon_id "ENSMUSE00000234504.2"; level 2; protein_id "ENSMUSP00000020991.9"; transcript_support_level "1"; mgi_id "MGI:1261827"; tag "basic"; tag "Ensembl_canonical"; tag "GENCODE_Primary"; tag "appris_principal_3"; tag "CCDS"; ccdsid "CCDS36397.1"; havana_gene "OTTMUSG00000037610.1"; havana_transcript "OTTMUST00000097005.1";
chr12	HAVANA	CDS	3923282	3923428	0	+	0	gene_id "ENSMUSG00000020661.17"; transcript_id "ENSMUST00000020991.15"; gene_type "protein_coding"; gene_name "Dnmt3a"; transcript_type "protein_coding"; transcript_name "Dnmt3a-201"; exon_number 6; exon_id "ENSMUSE00000234504.2"; level 2; protein_id "ENSMUSP00000020991.9"; transcript_support_level "1"; mgi_id "MGI:1261827"; tag "basic"; tag "Ensembl_canonical"; tag "GENCODE_Primary"; tag "appris_principal_3"; tag "CCDS"; ccdsid "CCDS36397.1"; havana_gene "OTTMUSG00000037610.1"; havana_transcript "OTTMUST00000097005.1";
chr12	HAVANA	exon	3923282	3923428	0	+	.	gene_id "ENSMUSG00000020661.17"; transcript_id "ENSMUST00000172509.8"; gene_type "protein_coding"; gene_name "Dnmt3a"; transcript_type "protein_coding"; transcript_name "Dnmt3a-203"; exon_number 4; exon_id "ENSMUSE00000234504.2"; level 2; protein_id "ENSMUSP00000133869.2"; transcript_support_level "5"; mgi_id "MGI:1261827"; tag "alternative_5_UTR"; tag "mRNA_end_NF"; tag "cds_end_NF"; havana_gene "OTTMUSG00000037610.1"; havana_transcript "OTTMUST00000097012.1";
chr12	HAVANA	CDS	3923282	3923428	0	+	0	gene_id "ENSMUSG00000020661.17"; transcript_id "ENSMUST00000172509.8"; gene_type "protein_coding"; gene_name "Dnmt3a"; transcript_type "protein_coding"; transcript_name "Dnmt3a-203"; exon_number 4; exon_id "ENSMUSE00000234504.2"; level 2; protein_id "ENSMUSP00000133869.2"; transcript_support_level "5"; mgi_id "MGI:1261827"; tag "alternative_5_UTR"; tag "mRNA_end_NF"; tag "cds_end_NF"; havana_gene "OTTMUSG00000037610.1"; havana_transcript "OTTMUST00000097012.1";
chr12	HAVANA	exon	3923282	3923428	0	+	.	gene_id "ENSMUSG00000020661.17"; transcript_id "ENSMUST00000174817.8"; gene_type "protein_coding"; gene_name "Dnmt3a"; transcript_type "protein_coding"; transcript_name "Dnmt3a-217"; exon_number 6; exon_id "ENSMUSE00000234504.2"; level 2; protein_id "ENSMUSP00000134009.2"; transcript_support_level "1"; mgi_id "MGI:1261827"; tag "alternative_5_UTR"; tag "basic"; tag "appris_principal_3"; tag "CCDS"; ccdsid "CCDS36397.1"; havana_gene "OTTMUSG00000037610.1"; havana_transcript "OTTMUST00000097006.1";
chr12	HAVANA	CDS	3923282	3923428	0	+	0	gene_id "ENSMUSG00000020661.17"; transcript_id "ENSMUST00000174817.8"; gene_type "protein_coding"; gene_name "Dnmt3a"; transcript_type "protein_coding"; transcript_name "Dnmt3a-217"; exon_number 6; exon_id "ENSMUSE00000234504.2"; level 2; protein_id "ENSMUSP00000134009.2"; transcript_support_level "1"; mgi_id "MGI:1261827"; tag "alternative_5_UTR"; tag "basic"; tag "appris_principal_3"; tag "CCDS"; ccdsid "CCDS36397.1"; havana_gene "OTTMUSG00000037610.1"; havana_transcript "OTTMUST00000097006.1";
chr12	HAVANA	exon	3923282	3923428	0	+	.	gene_id "ENSMUSG00000020661.17"; transcript_id "ENSMUST00000173197.2"; gene_type "protein_coding"; gene_name "Dnmt3a"; transcript_type "protein_coding"; transcript_name "Dnmt3a-210"; exon_number 3; exon_id "ENSMUSE00000234504.2"; level 2; protein_id "ENSMUSP00000133567.2"; transcript_support_level "3"; mgi_id "MGI:1261827"; tag "mRNA_start_NF"; tag "cds_start_NF"; havana_gene "OTTMUSG00000037610.1"; havana_transcript "OTTMUST00000097014.1";
chr12	HAVANA	CDS	3923282	3923428	0	+	0	gene_id "ENSMUSG00000020661.17"; transcript_id "ENSMUST00000173197.2"; gene_type "protein_coding"; gene_name "Dnmt3a"; transcript_type "protein_coding"; transcript_name "Dnmt3a-210"; exon_number 3; exon_id "ENSMUSE00000234504.2"; level 2; protein_id "ENSMUSP00000133567.2"; transcript_support_level "3"; mgi_id "MGI:1261827"; tag "mRNA_start_NF"; tag "cds_start_NF"; havana_gene "OTTMUSG00000037610.1"; havana_transcript "OTTMUST00000097014.1";
chr12	ENSEMBL_gcm37	exon	3923282	3923428	0.0214630808250398	+	.	gene_id "ENSMUSG00000020661.17"; transcript_id "ENSMUSG00000020661.17_tx_16"; exon_id "chr12_3923282_3923428_+"; exonnum "7"; txlen "3404";
chr12	ENSEMBL_gcm37	exon	3923282	3923428	13.4703331067881	+	.	gene_id "ENSMUSG00000020661.17"; transcript_id "ENSMUSG00000020661.17_tx_4"; exon_id "chr12_3923282_3923428_+"; exonnum "6"; txlen "3064";
chr12	HAVANA	CDS	3925662	3925688	0	+	0	gene_id "ENSMUSG00000020661.17"; transcript_id "ENSMUST00000173197.2"; gene_type "protein_coding"; gene_name "Dnmt3a"; transcript_type "protein_coding"; transcript_name "Dnmt3a-210"; exon_number 4; exon_id "ENSMUSE00000940079.2"; level 2; protein_id "ENSMUSP00000133567.2"; transcript_support_level "3"; mgi_id "MGI:1261827"; tag "mRNA_start_NF"; tag "cds_start_NF"; havana_gene "OTTMUSG00000037610.1"; havana_transcript "OTTMUST00000097014.1";
chr12	HAVANA	exon	3925662	3926062	0	+	.	gene_id "ENSMUSG00000020661.17"; transcript_id "ENSMUST00000173197.2"; gene_type "protein_coding"; gene_name "Dnmt3a"; transcript_type "protein_coding"; transcript_name "Dnmt3a-210"; exon_number 4; exon_id "ENSMUSE00000940079.2"; level 2; protein_id "ENSMUSP00000133567.2"; transcript_support_level "3"; mgi_id "MGI:1261827"; tag "mRNA_start_NF"; tag "cds_start_NF"; havana_gene "OTTMUSG00000037610.1"; havana_transcript "OTTMUST00000097014.1";
chr12	HAVANA	stop_codon	3925689	3925691	0	+	0	gene_id "ENSMUSG00000020661.17"; transcript_id "ENSMUST00000173197.2"; gene_type "protein_coding"; gene_name "Dnmt3a"; transcript_type "protein_coding"; transcript_name "Dnmt3a-210"; exon_number 4; exon_id "ENSMUSE00000940079.2"; level 2; protein_id "ENSMUSP00000133567.2"; transcript_support_level "3"; mgi_id "MGI:1261827"; tag "mRNA_start_NF"; tag "cds_start_NF"; havana_gene "OTTMUSG00000037610.1"; havana_transcript "OTTMUST00000097014.1";
chr12	HAVANA	UTR	3925689	3926062	0	+	.	gene_id "ENSMUSG00000020661.17"; transcript_id "ENSMUST00000173197.2"; gene_type "protein_coding"; gene_name "Dnmt3a"; transcript_type "protein_coding"; transcript_name "Dnmt3a-210"; exon_number 4; exon_id "ENSMUSE00000940079.2"; level 2; protein_id "ENSMUSP00000133567.2"; transcript_support_level "3"; mgi_id "MGI:1261827"; tag "mRNA_start_NF"; tag "cds_start_NF"; havana_gene "OTTMUSG00000037610.1"; havana_transcript "OTTMUST00000097014.1";
chr12	HAVANA	UTR	3935449	3935583	0	+	.	gene_id "ENSMUSG00000020661.17"; transcript_id "ENSMUST00000174102.2"; gene_type "protein_coding"; gene_name "Dnmt3a"; transcript_type "protein_coding"; transcript_name "Dnmt3a-212"; exon_number 1; exon_id "ENSMUSE00000928694.2"; level 2; protein_id "ENSMUSP00000134480.2"; transcript_support_level "3"; mgi_id "MGI:1261827"; tag "mRNA_end_NF"; tag "cds_end_NF"; havana_gene "OTTMUSG00000037610.1"; havana_transcript "OTTMUST00000097015.1";
chr12	HAVANA	exon	3935449	3935655	0	+	.	gene_id "ENSMUSG00000020661.17"; transcript_id "ENSMUST00000174102.2"; gene_type "protein_coding"; gene_name "Dnmt3a"; transcript_type "protein_coding"; transcript_name "Dnmt3a-212"; exon_number 1; exon_id "ENSMUSE00000928694.2"; level 2; protein_id "ENSMUSP00000134480.2"; transcript_support_level "3"; mgi_id "MGI:1261827"; tag "mRNA_end_NF"; tag "cds_end_NF"; havana_gene "OTTMUSG00000037610.1"; havana_transcript "OTTMUST00000097015.1";
chr12	HAVANA	transcript	3935449	3946121	0	+	.	gene_id "ENSMUSG00000020661.17"; transcript_id "ENSMUST00000174102.2"; gene_type "protein_coding"; gene_name "Dnmt3a"; transcript_type "protein_coding"; transcript_name "Dnmt3a-212"; level 2; protein_id "ENSMUSP00000134480.2"; transcript_support_level "3"; mgi_id "MGI:1261827"; tag "mRNA_end_NF"; tag "cds_end_NF"; havana_gene "OTTMUSG00000037610.1"; havana_transcript "OTTMUST00000097015.1";
chr12	HAVANA	start_codon	3935584	3935586	0	+	0	gene_id "ENSMUSG00000020661.17"; transcript_id "ENSMUST00000174102.2"; gene_type "protein_coding"; gene_name "Dnmt3a"; transcript_type "protein_coding"; transcript_name "Dnmt3a-212"; exon_number 1; exon_id "ENSMUSE00000928694.2"; level 2; protein_id "ENSMUSP00000134480.2"; transcript_support_level "3"; mgi_id "MGI:1261827"; tag "mRNA_end_NF"; tag "cds_end_NF"; havana_gene "OTTMUSG00000037610.1"; havana_transcript "OTTMUST00000097015.1";
chr12	HAVANA	CDS	3935584	3935655	0	+	0	gene_id "ENSMUSG00000020661.17"; transcript_id "ENSMUST00000174102.2"; gene_type "protein_coding"; gene_name "Dnmt3a"; transcript_type "protein_coding"; transcript_name "Dnmt3a-212"; exon_number 1; exon_id "ENSMUSE00000928694.2"; level 2; protein_id "ENSMUSP00000134480.2"; transcript_support_level "3"; mgi_id "MGI:1261827"; tag "mRNA_end_NF"; tag "cds_end_NF"; havana_gene "OTTMUSG00000037610.1"; havana_transcript "OTTMUST00000097015.1";
chr12	sragcm37_es	exon	3935785	3935839	0.377210919200742	+	.	gene_id "sragcm37_gene_10934"; transcript_id "sragcm37_gene_10934_tx_1"; exon_id "chr12_3935785_3935839_+"; exonnum "1"; txlen "674";
chr12	sragcm37_ss	exon	3935863	3936481	0.377210919200742	+	.	gene_id "sragcm37_gene_10934"; transcript_id "sragcm37_gene_10934_tx_1"; exon_id "chr12_3935863_3936481_+"; exonnum "2"; txlen "674";
chr12	HAVANA	exon	3941728	3941860	0	+	.	gene_id "ENSMUSG00000020661.17"; transcript_id "ENSMUST00000172689.8"; gene_type "protein_coding"; gene_name "Dnmt3a"; transcript_type "protein_coding"; transcript_name "Dnmt3a-204"; exon_number 1; exon_id "ENSMUSE00000935204.2"; level 2; protein_id "ENSMUSP00000133543.2"; transcript_support_level "1"; mgi_id "MGI:1261827"; tag "basic"; tag "appris_alternative_1"; tag "CCDS"; ccdsid "CCDS25784.1"; havana_gene "OTTMUSG00000037610.1"; havana_transcript "OTTMUST00000097008.1";
chr12	HAVANA	UTR	3941728	3941860	0	+	.	gene_id "ENSMUSG00000020661.17"; transcript_id "ENSMUST00000172689.8"; gene_type "protein_coding"; gene_name "Dnmt3a"; transcript_type "protein_coding"; transcript_name "Dnmt3a-204"; exon_number 1; exon_id "ENSMUSE00000935204.2"; level 2; protein_id "ENSMUSP00000133543.2"; transcript_support_level "1"; mgi_id "MGI:1261827"; tag "basic"; tag "appris_alternative_1"; tag "CCDS"; ccdsid "CCDS25784.1"; havana_gene "OTTMUSG00000037610.1"; havana_transcript "OTTMUST00000097008.1";
chr12	HAVANA	transcript	3941728	3957842	0	+	.	gene_id "ENSMUSG00000020661.17"; transcript_id "ENSMUST00000172689.8"; gene_type "protein_coding"; gene_name "Dnmt3a"; transcript_type "protein_coding"; transcript_name "Dnmt3a-204"; level 2; protein_id "ENSMUSP00000133543.2"; transcript_support_level "1"; mgi_id "MGI:1261827"; tag "basic"; tag "appris_alternative_1"; tag "CCDS"; ccdsid "CCDS25784.1"; havana_gene "OTTMUSG00000037610.1"; havana_transcript "OTTMUST00000097008.1";
chr12	sragcm37_es	exon	3943287	3943459	5.96609048586309	+	.	gene_id "ENSMUSG00000020661.17"; transcript_id "ENSMUSG00000020661.17_tx_9"; exon_id "chr12_3943287_3943459_+"; exonnum "1"; txlen "2269";
chr12	sragcm37_es	exon	3943305	3943357	6.21856517944296	+	.	gene_id "ENSMUSG00000020661.17"; transcript_id "ENSMUSG00000020661.17_tx_8"; exon_id "chr12_3943305_3943357_+"; exonnum "1"; txlen "2149";
chr12	HAVANA	exon	3944824	3945421	0	+	.	gene_id "ENSMUSG00000020661.17"; transcript_id "ENSMUST00000172879.2"; gene_type "protein_coding"; gene_name "Dnmt3a"; transcript_type "protein_coding"; transcript_name "Dnmt3a-208"; exon_number 1; exon_id "ENSMUSE00000940356.2"; level 2; protein_id "ENSMUSP00000134689.2"; transcript_support_level "3"; mgi_id "MGI:1261827"; tag "alternative_5_UTR"; tag "mRNA_end_NF"; tag "cds_end_NF"; havana_gene "OTTMUSG00000037610.1"; havana_transcript "OTTMUST00000097016.1";
chr12	HAVANA	UTR	3944824	3945421	0	+	.	gene_id "ENSMUSG00000020661.17"; transcript_id "ENSMUST00000172879.2"; gene_type "protein_coding"; gene_name "Dnmt3a"; transcript_type "protein_coding"; transcript_name "Dnmt3a-208"; exon_number 1; exon_id "ENSMUSE00000940356.2"; level 2; protein_id "ENSMUSP00000134689.2"; transcript_support_level "3"; mgi_id "MGI:1261827"; tag "alternative_5_UTR"; tag "mRNA_end_NF"; tag "cds_end_NF"; havana_gene "OTTMUSG00000037610.1"; havana_transcript "OTTMUST00000097016.1";
chr12	HAVANA	transcript	3944824	3945676	0	+	.	gene_id "ENSMUSG00000020661.17"; transcript_id "ENSMUST00000172879.2"; gene_type "protein_coding"; gene_name "Dnmt3a"; transcript_type "protein_coding"; transcript_name "Dnmt3a-208"; level 2; protein_id "ENSMUSP00000134689.2"; transcript_support_level "3"; mgi_id "MGI:1261827"; tag "alternative_5_UTR"; tag "mRNA_end_NF"; tag "cds_end_NF"; havana_gene "OTTMUSG00000037610.1"; havana_transcript "OTTMUST00000097016.1";
chr12	HAVANA	exon	3944869	3945108	0	+	.	gene_id "ENSMUSG00000020661.17"; transcript_id "ENSMUST00000174774.8"; gene_type "protein_coding"; gene_name "Dnmt3a"; transcript_type "protein_coding"; transcript_name "Dnmt3a-216"; exon_number 1; exon_id "ENSMUSE00000937287.2"; level 2; protein_id "ENSMUSP00000134529.2"; transcript_support_level "5"; mgi_id "MGI:1261827"; tag "mRNA_end_NF"; tag "cds_end_NF"; tag "alternative_5_UTR"; havana_gene "OTTMUSG00000037610.1"; havana_transcript "OTTMUST00000097017.1";
chr12	HAVANA	UTR	3944869	3945108	0	+	.	gene_id "ENSMUSG00000020661.17"; transcript_id "ENSMUST00000174774.8"; gene_type "protein_coding"; gene_name "Dnmt3a"; transcript_type "protein_coding"; transcript_name "Dnmt3a-216"; exon_number 1; exon_id "ENSMUSE00000937287.2"; level 2; protein_id "ENSMUSP00000134529.2"; transcript_support_level "5"; mgi_id "MGI:1261827"; tag "mRNA_end_NF"; tag "cds_end_NF"; tag "alternative_5_UTR"; havana_gene "OTTMUSG00000037610.1"; havana_transcript "OTTMUST00000097017.1";
chr12	HAVANA	transcript	3944869	3946976	0	+	.	gene_id "ENSMUSG00000020661.17"; transcript_id "ENSMUST00000174774.8"; gene_type "protein_coding"; gene_name "Dnmt3a"; transcript_type "protein_coding"; transcript_name "Dnmt3a-216"; level 2; protein_id "ENSMUSP00000134529.2"; transcript_support_level "5"; mgi_id "MGI:1261827"; tag "mRNA_end_NF"; tag "cds_end_NF"; tag "alternative_5_UTR"; havana_gene "OTTMUSG00000037610.1"; havana_transcript "OTTMUST00000097017.1";
chr12	HAVANA	CDS	3945543	3945544	0	+	2	gene_id "ENSMUSG00000020661.17"; transcript_id "ENSMUST00000174483.8"; gene_type "protein_coding"; gene_name "Dnmt3a"; transcript_type "nonsense_mediated_decay"; transcript_name "Dnmt3a-214"; exon_number 3; exon_id "ENSMUSE00001249026.2"; level 2; protein_id "ENSMUSP00000133938.2"; transcript_support_level "5"; mgi_id "MGI:1261827"; tag "not_organism_supported"; havana_gene "OTTMUSG00000037610.1"; havana_transcript "OTTMUST00000097007.1";
chr12	HAVANA	UTR	3945543	3945572	0	+	.	gene_id "ENSMUSG00000020661.17"; transcript_id "ENSMUST00000172689.8"; gene_type "protein_coding"; gene_name "Dnmt3a"; transcript_type "protein_coding"; transcript_name "Dnmt3a-204"; exon_number 2; exon_id "ENSMUSE00001273359.2"; level 2; protein_id "ENSMUSP00000133543.2"; transcript_support_level "1"; mgi_id "MGI:1261827"; tag "basic"; tag "appris_alternative_1"; tag "CCDS"; ccdsid "CCDS25784.1"; havana_gene "OTTMUSG00000037610.1"; havana_transcript "OTTMUST00000097008.1";
chr12	HAVANA	UTR	3945543	3945572	0	+	.	gene_id "ENSMUSG00000020661.17"; transcript_id "ENSMUST00000172879.2"; gene_type "protein_coding"; gene_name "Dnmt3a"; transcript_type "protein_coding"; transcript_name "Dnmt3a-208"; exon_number 2; exon_id "ENSMUSE00000929518.2"; level 2; protein_id "ENSMUSP00000134689.2"; transcript_support_level "3"; mgi_id "MGI:1261827"; tag "alternative_5_UTR"; tag "mRNA_end_NF"; tag "cds_end_NF"; havana_gene "OTTMUSG00000037610.1"; havana_transcript "OTTMUST00000097016.1";
chr12	HAVANA	UTR	3945543	3945572	0	+	.	gene_id "ENSMUSG00000020661.17"; transcript_id "ENSMUST00000174774.8"; gene_type "protein_coding"; gene_name "Dnmt3a"; transcript_type "protein_coding"; transcript_name "Dnmt3a-216"; exon_number 2; exon_id "ENSMUSE00001273359.2"; level 2; protein_id "ENSMUSP00000134529.2"; transcript_support_level "5"; mgi_id "MGI:1261827"; tag "mRNA_end_NF"; tag "cds_end_NF"; tag "alternative_5_UTR"; havana_gene "OTTMUSG00000037610.1"; havana_transcript "OTTMUST00000097017.1";
chr12	HAVANA	exon	3945543	3945676	0	+	.	gene_id "ENSMUSG00000020661.17"; transcript_id "ENSMUST00000172879.2"; gene_type "protein_coding"; gene_name "Dnmt3a"; transcript_type "protein_coding"; transcript_name "Dnmt3a-208"; exon_number 2; exon_id "ENSMUSE00000929518.2"; level 2; protein_id "ENSMUSP00000134689.2"; transcript_support_level "3"; mgi_id "MGI:1261827"; tag "alternative_5_UTR"; tag "mRNA_end_NF"; tag "cds_end_NF"; havana_gene "OTTMUSG00000037610.1"; havana_transcript "OTTMUST00000097016.1";
chr12	HAVANA	exon	3945543	3945758	0	+	.	gene_id "ENSMUSG00000020661.17"; transcript_id "ENSMUST00000020991.15"; gene_type "protein_coding"; gene_name "Dnmt3a"; transcript_type "protein_coding"; transcript_name "Dnmt3a-201"; exon_number 7; exon_id "ENSMUSE00001210994.2"; level 2; protein_id "ENSMUSP00000020991.9"; transcript_support_level "1"; mgi_id "MGI:1261827"; tag "basic"; tag "Ensembl_canonical"; tag "GENCODE_Primary"; tag "appris_principal_3"; tag "CCDS"; ccdsid "CCDS36397.1"; havana_gene "OTTMUSG00000037610.1"; havana_transcript "OTTMUST00000097005.1";
chr12	HAVANA	CDS	3945543	3945758	0	+	0	gene_id "ENSMUSG00000020661.17"; transcript_id "ENSMUST00000020991.15"; gene_type "protein_coding"; gene_name "Dnmt3a"; transcript_type "protein_coding"; transcript_name "Dnmt3a-201"; exon_number 7; exon_id "ENSMUSE00001210994.2"; level 2; protein_id "ENSMUSP00000020991.9"; transcript_support_level "1"; mgi_id "MGI:1261827"; tag "basic"; tag "Ensembl_canonical"; tag "GENCODE_Primary"; tag "appris_principal_3"; tag "CCDS"; ccdsid "CCDS36397.1"; havana_gene "OTTMUSG00000037610.1"; havana_transcript "OTTMUST00000097005.1";
chr12	HAVANA	exon	3945543	3945758	0	+	.	gene_id "ENSMUSG00000020661.17"; transcript_id "ENSMUST00000172509.8"; gene_type "protein_coding"; gene_name "Dnmt3a"; transcript_type "protein_coding"; transcript_name "Dnmt3a-203"; exon_number 5; exon_id "ENSMUSE00001210994.2"; level 2; protein_id "ENSMUSP00000133869.2"; transcript_support_level "5"; mgi_id "MGI:1261827"; tag "alternative_5_UTR"; tag "mRNA_end_NF"; tag "cds_end_NF"; havana_gene "OTTMUSG00000037610.1"; havana_transcript "OTTMUST00000097012.1";
chr12	HAVANA	CDS	3945543	3945758	0	+	0	gene_id "ENSMUSG00000020661.17"; transcript_id "ENSMUST00000172509.8"; gene_type "protein_coding"; gene_name "Dnmt3a"; transcript_type "protein_coding"; transcript_name "Dnmt3a-203"; exon_number 5; exon_id "ENSMUSE00001210994.2"; level 2; protein_id "ENSMUSP00000133869.2"; transcript_support_level "5"; mgi_id "MGI:1261827"; tag "alternative_5_UTR"; tag "mRNA_end_NF"; tag "cds_end_NF"; havana_gene "OTTMUSG00000037610.1"; havana_transcript "OTTMUST00000097012.1";
chr12	HAVANA	exon	3945543	3945758	0	+	.	gene_id "ENSMUSG00000020661.17"; transcript_id "ENSMUST00000174817.8"; gene_type "protein_coding"; gene_name "Dnmt3a"; transcript_type "protein_coding"; transcript_name "Dnmt3a-217"; exon_number 7; exon_id "ENSMUSE00001210994.2"; level 2; protein_id "ENSMUSP00000134009.2"; transcript_support_level "1"; mgi_id "MGI:1261827"; tag "alternative_5_UTR"; tag "basic"; tag "appris_principal_3"; tag "CCDS"; ccdsid "CCDS36397.1"; havana_gene "OTTMUSG00000037610.1"; havana_transcript "OTTMUST00000097006.1";
chr12	HAVANA	CDS	3945543	3945758	0	+	0	gene_id "ENSMUSG00000020661.17"; transcript_id "ENSMUST00000174817.8"; gene_type "protein_coding"; gene_name "Dnmt3a"; transcript_type "protein_coding"; transcript_name "Dnmt3a-217"; exon_number 7; exon_id "ENSMUSE00001210994.2"; level 2; protein_id "ENSMUSP00000134009.2"; transcript_support_level "1"; mgi_id "MGI:1261827"; tag "alternative_5_UTR"; tag "basic"; tag "appris_principal_3"; tag "CCDS"; ccdsid "CCDS36397.1"; havana_gene "OTTMUSG00000037610.1"; havana_transcript "OTTMUST00000097006.1";
chr12	HAVANA	exon	3945543	3945758	0	+	.	gene_id "ENSMUSG00000020661.17"; transcript_id "ENSMUST00000174483.8"; gene_type "protein_coding"; gene_name "Dnmt3a"; transcript_type "nonsense_mediated_decay"; transcript_name "Dnmt3a-214"; exon_number 3; exon_id "ENSMUSE00001249026.2"; level 2; protein_id "ENSMUSP00000133938.2"; transcript_support_level "5"; mgi_id "MGI:1261827"; tag "not_organism_supported"; havana_gene "OTTMUSG00000037610.1"; havana_transcript "OTTMUST00000097007.1";
chr12	HAVANA	exon	3945543	3945758	0	+	.	gene_id "ENSMUSG00000020661.17"; transcript_id "ENSMUST00000174102.2"; gene_type "protein_coding"; gene_name "Dnmt3a"; transcript_type "protein_coding"; transcript_name "Dnmt3a-212"; exon_number 2; exon_id "ENSMUSE00001210994.2"; level 2; protein_id "ENSMUSP00000134480.2"; transcript_support_level "3"; mgi_id "MGI:1261827"; tag "mRNA_end_NF"; tag "cds_end_NF"; havana_gene "OTTMUSG00000037610.1"; havana_transcript "OTTMUST00000097015.1";
chr12	HAVANA	CDS	3945543	3945758	0	+	0	gene_id "ENSMUSG00000020661.17"; transcript_id "ENSMUST00000174102.2"; gene_type "protein_coding"; gene_name "Dnmt3a"; transcript_type "protein_coding"; transcript_name "Dnmt3a-212"; exon_number 2; exon_id "ENSMUSE00001210994.2"; level 2; protein_id "ENSMUSP00000134480.2"; transcript_support_level "3"; mgi_id "MGI:1261827"; tag "mRNA_end_NF"; tag "cds_end_NF"; havana_gene "OTTMUSG00000037610.1"; havana_transcript "OTTMUST00000097015.1";
chr12	HAVANA	exon	3945543	3945758	0	+	.	gene_id "ENSMUSG00000020661.17"; transcript_id "ENSMUST00000172689.8"; gene_type "protein_coding"; gene_name "Dnmt3a"; transcript_type "protein_coding"; transcript_name "Dnmt3a-204"; exon_number 2; exon_id "ENSMUSE00001273359.2"; level 2; protein_id "ENSMUSP00000133543.2"; transcript_support_level "1"; mgi_id "MGI:1261827"; tag "basic"; tag "appris_alternative_1"; tag "CCDS"; ccdsid "CCDS25784.1"; havana_gene "OTTMUSG00000037610.1"; havana_transcript "OTTMUST00000097008.1";
chr12	HAVANA	exon	3945543	3945758	0	+	.	gene_id "ENSMUSG00000020661.17"; transcript_id "ENSMUST00000174774.8"; gene_type "protein_coding"; gene_name "Dnmt3a"; transcript_type "protein_coding"; transcript_name "Dnmt3a-216"; exon_number 2; exon_id "ENSMUSE00001273359.2"; level 2; protein_id "ENSMUSP00000134529.2"; transcript_support_level "5"; mgi_id "MGI:1261827"; tag "mRNA_end_NF"; tag "cds_end_NF"; tag "alternative_5_UTR"; havana_gene "OTTMUSG00000037610.1"; havana_transcript "OTTMUST00000097017.1";
chr12	ENSEMBL_gcm37	exon	3945543	3945758	0.0214630808250398	+	.	gene_id "ENSMUSG00000020661.17"; transcript_id "ENSMUSG00000020661.17_tx_16"; exon_id "chr12_3945543_3945758_+"; exonnum "8"; txlen "3404";
chr12	ENSEMBL_gcm37	exon	3945543	3945758	13.4703331067881	+	.	gene_id "ENSMUSG00000020661.17"; transcript_id "ENSMUSG00000020661.17_tx_4"; exon_id "chr12_3945543_3945758_+"; exonnum "7"; txlen "3064";
chr12	ENSEMBL_gcm37	exon	3945543	3945758	6.21856517944296	+	.	gene_id "ENSMUSG00000020661.17"; transcript_id "ENSMUSG00000020661.17_tx_8"; exon_id "chr12_3945543_3945758_+"; exonnum "2"; txlen "2149";
chr12	ENSEMBL_gcm37	exon	3945543	3945758	5.96609048586309	+	.	gene_id "ENSMUSG00000020661.17"; transcript_id "ENSMUSG00000020661.17_tx_9"; exon_id "chr12_3945543_3945758_+"; exonnum "2"; txlen "2269";
chr12	HAVANA	stop_codon	3945545	3945547	0	+	0	gene_id "ENSMUSG00000020661.17"; transcript_id "ENSMUST00000174483.8"; gene_type "protein_coding"; gene_name "Dnmt3a"; transcript_type "nonsense_mediated_decay"; transcript_name "Dnmt3a-214"; exon_number 3; exon_id "ENSMUSE00001249026.2"; level 2; protein_id "ENSMUSP00000133938.2"; transcript_support_level "5"; mgi_id "MGI:1261827"; tag "not_organism_supported"; havana_gene "OTTMUSG00000037610.1"; havana_transcript "OTTMUST00000097007.1";
chr12	HAVANA	UTR	3945545	3945758	0	+	.	gene_id "ENSMUSG00000020661.17"; transcript_id "ENSMUST00000174483.8"; gene_type "protein_coding"; gene_name "Dnmt3a"; transcript_type "nonsense_mediated_decay"; transcript_name "Dnmt3a-214"; exon_number 3; exon_id "ENSMUSE00001249026.2"; level 2; protein_id "ENSMUSP00000133938.2"; transcript_support_level "5"; mgi_id "MGI:1261827"; tag "not_organism_supported"; havana_gene "OTTMUSG00000037610.1"; havana_transcript "OTTMUST00000097007.1";
chr12	HAVANA	start_codon	3945573	3945575	0	+	0	gene_id "ENSMUSG00000020661.17"; transcript_id "ENSMUST00000172689.8"; gene_type "protein_coding"; gene_name "Dnmt3a"; transcript_type "protein_coding"; transcript_name "Dnmt3a-204"; exon_number 2; exon_id "ENSMUSE00001273359.2"; level 2; protein_id "ENSMUSP00000133543.2"; transcript_support_level "1"; mgi_id "MGI:1261827"; tag "basic"; tag "appris_alternative_1"; tag "CCDS"; ccdsid "CCDS25784.1"; havana_gene "OTTMUSG00000037610.1"; havana_transcript "OTTMUST00000097008.1";
chr12	HAVANA	start_codon	3945573	3945575	0	+	0	gene_id "ENSMUSG00000020661.17"; transcript_id "ENSMUST00000172879.2"; gene_type "protein_coding"; gene_name "Dnmt3a"; transcript_type "protein_coding"; transcript_name "Dnmt3a-208"; exon_number 2; exon_id "ENSMUSE00000929518.2"; level 2; protein_id "ENSMUSP00000134689.2"; transcript_support_level "3"; mgi_id "MGI:1261827"; tag "alternative_5_UTR"; tag "mRNA_end_NF"; tag "cds_end_NF"; havana_gene "OTTMUSG00000037610.1"; havana_transcript "OTTMUST00000097016.1";
chr12	HAVANA	start_codon	3945573	3945575	0	+	0	gene_id "ENSMUSG00000020661.17"; transcript_id "ENSMUST00000174774.8"; gene_type "protein_coding"; gene_name "Dnmt3a"; transcript_type "protein_coding"; transcript_name "Dnmt3a-216"; exon_number 2; exon_id "ENSMUSE00001273359.2"; level 2; protein_id "ENSMUSP00000134529.2"; transcript_support_level "5"; mgi_id "MGI:1261827"; tag "mRNA_end_NF"; tag "cds_end_NF"; tag "alternative_5_UTR"; havana_gene "OTTMUSG00000037610.1"; havana_transcript "OTTMUST00000097017.1";
chr12	HAVANA	CDS	3945573	3945676	0	+	0	gene_id "ENSMUSG00000020661.17"; transcript_id "ENSMUST00000172879.2"; gene_type "protein_coding"; gene_name "Dnmt3a"; transcript_type "protein_coding"; transcript_name "Dnmt3a-208"; exon_number 2; exon_id "ENSMUSE00000929518.2"; level 2; protein_id "ENSMUSP00000134689.2"; transcript_support_level "3"; mgi_id "MGI:1261827"; tag "alternative_5_UTR"; tag "mRNA_end_NF"; tag "cds_end_NF"; havana_gene "OTTMUSG00000037610.1"; havana_transcript "OTTMUST00000097016.1";
chr12	HAVANA	CDS	3945573	3945758	0	+	0	gene_id "ENSMUSG00000020661.17"; transcript_id "ENSMUST00000172689.8"; gene_type "protein_coding"; gene_name "Dnmt3a"; transcript_type "protein_coding"; transcript_name "Dnmt3a-204"; exon_number 2; exon_id "ENSMUSE00001273359.2"; level 2; protein_id "ENSMUSP00000133543.2"; transcript_support_level "1"; mgi_id "MGI:1261827"; tag "basic"; tag "appris_alternative_1"; tag "CCDS"; ccdsid "CCDS25784.1"; havana_gene "OTTMUSG00000037610.1"; havana_transcript "OTTMUST00000097008.1";
chr12	HAVANA	CDS	3945573	3945758	0	+	0	gene_id "ENSMUSG00000020661.17"; transcript_id "ENSMUST00000174774.8"; gene_type "protein_coding"; gene_name "Dnmt3a"; transcript_type "protein_coding"; transcript_name "Dnmt3a-216"; exon_number 2; exon_id "ENSMUSE00001273359.2"; level 2; protein_id "ENSMUSP00000134529.2"; transcript_support_level "5"; mgi_id "MGI:1261827"; tag "mRNA_end_NF"; tag "cds_end_NF"; tag "alternative_5_UTR"; havana_gene "OTTMUSG00000037610.1"; havana_transcript "OTTMUST00000097017.1";
chr12	HAVANA	exon	3945593	3945758	0	+	.	gene_id "ENSMUSG00000020661.17"; transcript_id "ENSMUST00000172749.2"; gene_type "protein_coding"; gene_name "Dnmt3a"; transcript_type "protein_coding"; transcript_name "Dnmt3a-206"; exon_number 1; exon_id "ENSMUSE00000930533.2"; level 2; protein_id "ENSMUSP00000134567.2"; transcript_support_level "3"; mgi_id "MGI:1261827"; tag "mRNA_start_NF"; tag "mRNA_end_NF"; tag "cds_start_NF"; tag "cds_end_NF"; havana_gene "OTTMUSG00000037610.1"; havana_transcript "OTTMUST00000097018.1";
chr12	HAVANA	CDS	3945593	3945758	0	+	1	gene_id "ENSMUSG00000020661.17"; transcript_id "ENSMUST00000172749.2"; gene_type "protein_coding"; gene_name "Dnmt3a"; transcript_type "protein_coding"; transcript_name "Dnmt3a-206"; exon_number 1; exon_id "ENSMUSE00000930533.2"; level 2; protein_id "ENSMUSP00000134567.2"; transcript_support_level "3"; mgi_id "MGI:1261827"; tag "mRNA_start_NF"; tag "mRNA_end_NF"; tag "cds_start_NF"; tag "cds_end_NF"; havana_gene "OTTMUSG00000037610.1"; havana_transcript "OTTMUST00000097018.1";
chr12	HAVANA	transcript	3945593	3947365	0	+	.	gene_id "ENSMUSG00000020661.17"; transcript_id "ENSMUST00000172749.2"; gene_type "protein_coding"; gene_name "Dnmt3a"; transcript_type "protein_coding"; transcript_name "Dnmt3a-206"; level 2; protein_id "ENSMUSP00000134567.2"; transcript_support_level "3"; mgi_id "MGI:1261827"; tag "mRNA_start_NF"; tag "mRNA_end_NF"; tag "cds_start_NF"; tag "cds_end_NF"; havana_gene "OTTMUSG00000037610.1"; havana_transcript "OTTMUST00000097018.1";
chr12	HAVANA	exon	3945990	3946121	0	+	.	gene_id "ENSMUSG00000020661.17"; transcript_id "ENSMUST00000174102.2"; gene_type "protein_coding"; gene_name "Dnmt3a"; transcript_type "protein_coding"; transcript_name "Dnmt3a-212"; exon_number 3; exon_id "ENSMUSE00000939184.2"; level 2; protein_id "ENSMUSP00000134480.2"; transcript_support_level "3"; mgi_id "MGI:1261827"; tag "mRNA_end_NF"; tag "cds_end_NF"; havana_gene "OTTMUSG00000037610.1"; havana_transcript "OTTMUST00000097015.1";
chr12	HAVANA	CDS	3945990	3946121	0	+	0	gene_id "ENSMUSG00000020661.17"; transcript_id "ENSMUST00000174102.2"; gene_type "protein_coding"; gene_name "Dnmt3a"; transcript_type "protein_coding"; transcript_name "Dnmt3a-212"; exon_number 3; exon_id "ENSMUSE00000939184.2"; level 2; protein_id "ENSMUSP00000134480.2"; transcript_support_level "3"; mgi_id "MGI:1261827"; tag "mRNA_end_NF"; tag "cds_end_NF"; havana_gene "OTTMUSG00000037610.1"; havana_transcript "OTTMUST00000097015.1";
chr12	HAVANA	exon	3945990	3946148	0	+	.	gene_id "ENSMUSG00000020661.17"; transcript_id "ENSMUST00000020991.15"; gene_type "protein_coding"; gene_name "Dnmt3a"; transcript_type "protein_coding"; transcript_name "Dnmt3a-201"; exon_number 8; exon_id "ENSMUSE00001305887.2"; level 2; protein_id "ENSMUSP00000020991.9"; transcript_support_level "1"; mgi_id "MGI:1261827"; tag "basic"; tag "Ensembl_canonical"; tag "GENCODE_Primary"; tag "appris_principal_3"; tag "CCDS"; ccdsid "CCDS36397.1"; havana_gene "OTTMUSG00000037610.1"; havana_transcript "OTTMUST00000097005.1";
chr12	HAVANA	CDS	3945990	3946148	0	+	0	gene_id "ENSMUSG00000020661.17"; transcript_id "ENSMUST00000020991.15"; gene_type "protein_coding"; gene_name "Dnmt3a"; transcript_type "protein_coding"; transcript_name "Dnmt3a-201"; exon_number 8; exon_id "ENSMUSE00001305887.2"; level 2; protein_id "ENSMUSP00000020991.9"; transcript_support_level "1"; mgi_id "MGI:1261827"; tag "basic"; tag "Ensembl_canonical"; tag "GENCODE_Primary"; tag "appris_principal_3"; tag "CCDS"; ccdsid "CCDS36397.1"; havana_gene "OTTMUSG00000037610.1"; havana_transcript "OTTMUST00000097005.1";
chr12	HAVANA	exon	3945990	3946148	0	+	.	gene_id "ENSMUSG00000020661.17"; transcript_id "ENSMUST00000172509.8"; gene_type "protein_coding"; gene_name "Dnmt3a"; transcript_type "protein_coding"; transcript_name "Dnmt3a-203"; exon_number 6; exon_id "ENSMUSE00001305887.2"; level 2; protein_id "ENSMUSP00000133869.2"; transcript_support_level "5"; mgi_id "MGI:1261827"; tag "alternative_5_UTR"; tag "mRNA_end_NF"; tag "cds_end_NF"; havana_gene "OTTMUSG00000037610.1"; havana_transcript "OTTMUST00000097012.1";
chr12	HAVANA	CDS	3945990	3946148	0	+	0	gene_id "ENSMUSG00000020661.17"; transcript_id "ENSMUST00000172509.8"; gene_type "protein_coding"; gene_name "Dnmt3a"; transcript_type "protein_coding"; transcript_name "Dnmt3a-203"; exon_number 6; exon_id "ENSMUSE00001305887.2"; level 2; protein_id "ENSMUSP00000133869.2"; transcript_support_level "5"; mgi_id "MGI:1261827"; tag "alternative_5_UTR"; tag "mRNA_end_NF"; tag "cds_end_NF"; havana_gene "OTTMUSG00000037610.1"; havana_transcript "OTTMUST00000097012.1";
chr12	HAVANA	exon	3945990	3946148	0	+	.	gene_id "ENSMUSG00000020661.17"; transcript_id "ENSMUST00000174817.8"; gene_type "protein_coding"; gene_name "Dnmt3a"; transcript_type "protein_coding"; transcript_name "Dnmt3a-217"; exon_number 8; exon_id "ENSMUSE00001305887.2"; level 2; protein_id "ENSMUSP00000134009.2"; transcript_support_level "1"; mgi_id "MGI:1261827"; tag "alternative_5_UTR"; tag "basic"; tag "appris_principal_3"; tag "CCDS"; ccdsid "CCDS36397.1"; havana_gene "OTTMUSG00000037610.1"; havana_transcript "OTTMUST00000097006.1";
chr12	HAVANA	CDS	3945990	3946148	0	+	0	gene_id "ENSMUSG00000020661.17"; transcript_id "ENSMUST00000174817.8"; gene_type "protein_coding"; gene_name "Dnmt3a"; transcript_type "protein_coding"; transcript_name "Dnmt3a-217"; exon_number 8; exon_id "ENSMUSE00001305887.2"; level 2; protein_id "ENSMUSP00000134009.2"; transcript_support_level "1"; mgi_id "MGI:1261827"; tag "alternative_5_UTR"; tag "basic"; tag "appris_principal_3"; tag "CCDS"; ccdsid "CCDS36397.1"; havana_gene "OTTMUSG00000037610.1"; havana_transcript "OTTMUST00000097006.1";
chr12	HAVANA	exon	3945990	3946148	0	+	.	gene_id "ENSMUSG00000020661.17"; transcript_id "ENSMUST00000174483.8"; gene_type "protein_coding"; gene_name "Dnmt3a"; transcript_type "nonsense_mediated_decay"; transcript_name "Dnmt3a-214"; exon_number 4; exon_id "ENSMUSE00001245838.2"; level 2; protein_id "ENSMUSP00000133938.2"; transcript_support_level "5"; mgi_id "MGI:1261827"; tag "not_organism_supported"; havana_gene "OTTMUSG00000037610.1"; havana_transcript "OTTMUST00000097007.1";
chr12	HAVANA	UTR	3945990	3946148	0	+	.	gene_id "ENSMUSG00000020661.17"; transcript_id "ENSMUST00000174483.8"; gene_type "protein_coding"; gene_name "Dnmt3a"; transcript_type "nonsense_mediated_decay"; transcript_name "Dnmt3a-214"; exon_number 4; exon_id "ENSMUSE00001245838.2"; level 2; protein_id "ENSMUSP00000133938.2"; transcript_support_level "5"; mgi_id "MGI:1261827"; tag "not_organism_supported"; havana_gene "OTTMUSG00000037610.1"; havana_transcript "OTTMUST00000097007.1";
chr12	HAVANA	exon	3945990	3946148	0	+	.	gene_id "ENSMUSG00000020661.17"; transcript_id "ENSMUST00000172689.8"; gene_type "protein_coding"; gene_name "Dnmt3a"; transcript_type "protein_coding"; transcript_name "Dnmt3a-204"; exon_number 3; exon_id "ENSMUSE00001305887.2"; level 2; protein_id "ENSMUSP00000133543.2"; transcript_support_level "1"; mgi_id "MGI:1261827"; tag "basic"; tag "appris_alternative_1"; tag "CCDS"; ccdsid "CCDS25784.1"; havana_gene "OTTMUSG00000037610.1"; havana_transcript "OTTMUST00000097008.1";
chr12	HAVANA	CDS	3945990	3946148	0	+	0	gene_id "ENSMUSG00000020661.17"; transcript_id "ENSMUST00000172689.8"; gene_type "protein_coding"; gene_name "Dnmt3a"; transcript_type "protein_coding"; transcript_name "Dnmt3a-204"; exon_number 3; exon_id "ENSMUSE00001305887.2"; level 2; protein_id "ENSMUSP00000133543.2"; transcript_support_level "1"; mgi_id "MGI:1261827"; tag "basic"; tag "appris_alternative_1"; tag "CCDS"; ccdsid "CCDS25784.1"; havana_gene "OTTMUSG00000037610.1"; havana_transcript "OTTMUST00000097008.1";
chr12	HAVANA	exon	3945990	3946148	0	+	.	gene_id "ENSMUSG00000020661.17"; transcript_id "ENSMUST00000174774.8"; gene_type "protein_coding"; gene_name "Dnmt3a"; transcript_type "protein_coding"; transcript_name "Dnmt3a-216"; exon_number 3; exon_id "ENSMUSE00001305887.2"; level 2; protein_id "ENSMUSP00000134529.2"; transcript_support_level "5"; mgi_id "MGI:1261827"; tag "mRNA_end_NF"; tag "cds_end_NF"; tag "alternative_5_UTR"; havana_gene "OTTMUSG00000037610.1"; havana_transcript "OTTMUST00000097017.1";
chr12	HAVANA	CDS	3945990	3946148	0	+	0	gene_id "ENSMUSG00000020661.17"; transcript_id "ENSMUST00000174774.8"; gene_type "protein_coding"; gene_name "Dnmt3a"; transcript_type "protein_coding"; transcript_name "Dnmt3a-216"; exon_number 3; exon_id "ENSMUSE00001305887.2"; level 2; protein_id "ENSMUSP00000134529.2"; transcript_support_level "5"; mgi_id "MGI:1261827"; tag "mRNA_end_NF"; tag "cds_end_NF"; tag "alternative_5_UTR"; havana_gene "OTTMUSG00000037610.1"; havana_transcript "OTTMUST00000097017.1";
chr12	HAVANA	exon	3945990	3946148	0	+	.	gene_id "ENSMUSG00000020661.17"; transcript_id "ENSMUST00000172749.2"; gene_type "protein_coding"; gene_name "Dnmt3a"; transcript_type "protein_coding"; transcript_name "Dnmt3a-206"; exon_number 2; exon_id "ENSMUSE00001305887.2"; level 2; protein_id "ENSMUSP00000134567.2"; transcript_support_level "3"; mgi_id "MGI:1261827"; tag "mRNA_start_NF"; tag "mRNA_end_NF"; tag "cds_start_NF"; tag "cds_end_NF"; havana_gene "OTTMUSG00000037610.1"; havana_transcript "OTTMUST00000097018.1";
chr12	HAVANA	CDS	3945990	3946148	0	+	0	gene_id "ENSMUSG00000020661.17"; transcript_id "ENSMUST00000172749.2"; gene_type "protein_coding"; gene_name "Dnmt3a"; transcript_type "protein_coding"; transcript_name "Dnmt3a-206"; exon_number 2; exon_id "ENSMUSE00001305887.2"; level 2; protein_id "ENSMUSP00000134567.2"; transcript_support_level "3"; mgi_id "MGI:1261827"; tag "mRNA_start_NF"; tag "mRNA_end_NF"; tag "cds_start_NF"; tag "cds_end_NF"; havana_gene "OTTMUSG00000037610.1"; havana_transcript "OTTMUST00000097018.1";
chr12	ENSEMBL_gcm37	exon	3945990	3946148	0.0214630808250398	+	.	gene_id "ENSMUSG00000020661.17"; transcript_id "ENSMUSG00000020661.17_tx_16"; exon_id "chr12_3945990_3946148_+"; exonnum "9"; txlen "3404";
chr12	ENSEMBL_gcm37	exon	3945990	3946148	13.4703331067881	+	.	gene_id "ENSMUSG00000020661.17"; transcript_id "ENSMUSG00000020661.17_tx_4"; exon_id "chr12_3945990_3946148_+"; exonnum "8"; txlen "3064";
chr12	ENSEMBL_gcm37	exon	3945990	3946148	6.21856517944296	+	.	gene_id "ENSMUSG00000020661.17"; transcript_id "ENSMUSG00000020661.17_tx_8"; exon_id "chr12_3945990_3946148_+"; exonnum "3"; txlen "2149";
chr12	ENSEMBL_gcm37	exon	3945990	3946148	5.96609048586309	+	.	gene_id "ENSMUSG00000020661.17"; transcript_id "ENSMUSG00000020661.17_tx_9"; exon_id "chr12_3945990_3946148_+"; exonnum "3"; txlen "2269";
chr12	HAVANA	exon	3946578	3946685	0	+	.	gene_id "ENSMUSG00000020661.17"; transcript_id "ENSMUST00000020991.15"; gene_type "protein_coding"; gene_name "Dnmt3a"; transcript_type "protein_coding"; transcript_name "Dnmt3a-201"; exon_number 9; exon_id "ENSMUSE00001249246.2"; level 2; protein_id "ENSMUSP00000020991.9"; transcript_support_level "1"; mgi_id "MGI:1261827"; tag "basic"; tag "Ensembl_canonical"; tag "GENCODE_Primary"; tag "appris_principal_3"; tag "CCDS"; ccdsid "CCDS36397.1"; havana_gene "OTTMUSG00000037610.1"; havana_transcript "OTTMUST00000097005.1";
chr12	HAVANA	CDS	3946578	3946685	0	+	0	gene_id "ENSMUSG00000020661.17"; transcript_id "ENSMUST00000020991.15"; gene_type "protein_coding"; gene_name "Dnmt3a"; transcript_type "protein_coding"; transcript_name "Dnmt3a-201"; exon_number 9; exon_id "ENSMUSE00001249246.2"; level 2; protein_id "ENSMUSP00000020991.9"; transcript_support_level "1"; mgi_id "MGI:1261827"; tag "basic"; tag "Ensembl_canonical"; tag "GENCODE_Primary"; tag "appris_principal_3"; tag "CCDS"; ccdsid "CCDS36397.1"; havana_gene "OTTMUSG00000037610.1"; havana_transcript "OTTMUST00000097005.1";
chr12	HAVANA	exon	3946578	3946685	0	+	.	gene_id "ENSMUSG00000020661.17"; transcript_id "ENSMUST00000172509.8"; gene_type "protein_coding"; gene_name "Dnmt3a"; transcript_type "protein_coding"; transcript_name "Dnmt3a-203"; exon_number 7; exon_id "ENSMUSE00001249246.2"; level 2; protein_id "ENSMUSP00000133869.2"; transcript_support_level "5"; mgi_id "MGI:1261827"; tag "alternative_5_UTR"; tag "mRNA_end_NF"; tag "cds_end_NF"; havana_gene "OTTMUSG00000037610.1"; havana_transcript "OTTMUST00000097012.1";
chr12	HAVANA	CDS	3946578	3946685	0	+	0	gene_id "ENSMUSG00000020661.17"; transcript_id "ENSMUST00000172509.8"; gene_type "protein_coding"; gene_name "Dnmt3a"; transcript_type "protein_coding"; transcript_name "Dnmt3a-203"; exon_number 7; exon_id "ENSMUSE00001249246.2"; level 2; protein_id "ENSMUSP00000133869.2"; transcript_support_level "5"; mgi_id "MGI:1261827"; tag "alternative_5_UTR"; tag "mRNA_end_NF"; tag "cds_end_NF"; havana_gene "OTTMUSG00000037610.1"; havana_transcript "OTTMUST00000097012.1";
chr12	HAVANA	exon	3946578	3946685	0	+	.	gene_id "ENSMUSG00000020661.17"; transcript_id "ENSMUST00000174817.8"; gene_type "protein_coding"; gene_name "Dnmt3a"; transcript_type "protein_coding"; transcript_name "Dnmt3a-217"; exon_number 9; exon_id "ENSMUSE00001249246.2"; level 2; protein_id "ENSMUSP00000134009.2"; transcript_support_level "1"; mgi_id "MGI:1261827"; tag "alternative_5_UTR"; tag "basic"; tag "appris_principal_3"; tag "CCDS"; ccdsid "CCDS36397.1"; havana_gene "OTTMUSG00000037610.1"; havana_transcript "OTTMUST00000097006.1";
chr12	HAVANA	CDS	3946578	3946685	0	+	0	gene_id "ENSMUSG00000020661.17"; transcript_id "ENSMUST00000174817.8"; gene_type "protein_coding"; gene_name "Dnmt3a"; transcript_type "protein_coding"; transcript_name "Dnmt3a-217"; exon_number 9; exon_id "ENSMUSE00001249246.2"; level 2; protein_id "ENSMUSP00000134009.2"; transcript_support_level "1"; mgi_id "MGI:1261827"; tag "alternative_5_UTR"; tag "basic"; tag "appris_principal_3"; tag "CCDS"; ccdsid "CCDS36397.1"; havana_gene "OTTMUSG00000037610.1"; havana_transcript "OTTMUST00000097006.1";
chr12	HAVANA	exon	3946578	3946685	0	+	.	gene_id "ENSMUSG00000020661.17"; transcript_id "ENSMUST00000174483.8"; gene_type "protein_coding"; gene_name "Dnmt3a"; transcript_type "nonsense_mediated_decay"; transcript_name "Dnmt3a-214"; exon_number 5; exon_id "ENSMUSE00001244497.2"; level 2; protein_id "ENSMUSP00000133938.2"; transcript_support_level "5"; mgi_id "MGI:1261827"; tag "not_organism_supported"; havana_gene "OTTMUSG00000037610.1"; havana_transcript "OTTMUST00000097007.1";
chr12	HAVANA	UTR	3946578	3946685	0	+	.	gene_id "ENSMUSG00000020661.17"; transcript_id "ENSMUST00000174483.8"; gene_type "protein_coding"; gene_name "Dnmt3a"; transcript_type "nonsense_mediated_decay"; transcript_name "Dnmt3a-214"; exon_number 5; exon_id "ENSMUSE00001244497.2"; level 2; protein_id "ENSMUSP00000133938.2"; transcript_support_level "5"; mgi_id "MGI:1261827"; tag "not_organism_supported"; havana_gene "OTTMUSG00000037610.1"; havana_transcript "OTTMUST00000097007.1";
chr12	HAVANA	exon	3946578	3946685	0	+	.	gene_id "ENSMUSG00000020661.17"; transcript_id "ENSMUST00000172689.8"; gene_type "protein_coding"; gene_name "Dnmt3a"; transcript_type "protein_coding"; transcript_name "Dnmt3a-204"; exon_number 4; exon_id "ENSMUSE00001249246.2"; level 2; protein_id "ENSMUSP00000133543.2"; transcript_support_level "1"; mgi_id "MGI:1261827"; tag "basic"; tag "appris_alternative_1"; tag "CCDS"; ccdsid "CCDS25784.1"; havana_gene "OTTMUSG00000037610.1"; havana_transcript "OTTMUST00000097008.1";
chr12	HAVANA	CDS	3946578	3946685	0	+	0	gene_id "ENSMUSG00000020661.17"; transcript_id "ENSMUST00000172689.8"; gene_type "protein_coding"; gene_name "Dnmt3a"; transcript_type "protein_coding"; transcript_name "Dnmt3a-204"; exon_number 4; exon_id "ENSMUSE00001249246.2"; level 2; protein_id "ENSMUSP00000133543.2"; transcript_support_level "1"; mgi_id "MGI:1261827"; tag "basic"; tag "appris_alternative_1"; tag "CCDS"; ccdsid "CCDS25784.1"; havana_gene "OTTMUSG00000037610.1"; havana_transcript "OTTMUST00000097008.1";
chr12	HAVANA	exon	3946578	3946685	0	+	.	gene_id "ENSMUSG00000020661.17"; transcript_id "ENSMUST00000174774.8"; gene_type "protein_coding"; gene_name "Dnmt3a"; transcript_type "protein_coding"; transcript_name "Dnmt3a-216"; exon_number 4; exon_id "ENSMUSE00001249246.2"; level 2; protein_id "ENSMUSP00000134529.2"; transcript_support_level "5"; mgi_id "MGI:1261827"; tag "mRNA_end_NF"; tag "cds_end_NF"; tag "alternative_5_UTR"; havana_gene "OTTMUSG00000037610.1"; havana_transcript "OTTMUST00000097017.1";
chr12	HAVANA	CDS	3946578	3946685	0	+	0	gene_id "ENSMUSG00000020661.17"; transcript_id "ENSMUST00000174774.8"; gene_type "protein_coding"; gene_name "Dnmt3a"; transcript_type "protein_coding"; transcript_name "Dnmt3a-216"; exon_number 4; exon_id "ENSMUSE00001249246.2"; level 2; protein_id "ENSMUSP00000134529.2"; transcript_support_level "5"; mgi_id "MGI:1261827"; tag "mRNA_end_NF"; tag "cds_end_NF"; tag "alternative_5_UTR"; havana_gene "OTTMUSG00000037610.1"; havana_transcript "OTTMUST00000097017.1";
chr12	ENSEMBL_gcm37	exon	3946578	3946685	0.0214630808250398	+	.	gene_id "ENSMUSG00000020661.17"; transcript_id "ENSMUSG00000020661.17_tx_16"; exon_id "chr12_3946578_3946685_+"; exonnum "10"; txlen "3404";
chr12	ENSEMBL_gcm37	exon	3946578	3946685	13.4703331067881	+	.	gene_id "ENSMUSG00000020661.17"; transcript_id "ENSMUSG00000020661.17_tx_4"; exon_id "chr12_3946578_3946685_+"; exonnum "9"; txlen "3064";
chr12	ENSEMBL_gcm37	exon	3946578	3946685	6.21856517944296	+	.	gene_id "ENSMUSG00000020661.17"; transcript_id "ENSMUSG00000020661.17_tx_8"; exon_id "chr12_3946578_3946685_+"; exonnum "4"; txlen "2149";
chr12	ENSEMBL_gcm37	exon	3946578	3946685	5.96609048586309	+	.	gene_id "ENSMUSG00000020661.17"; transcript_id "ENSMUSG00000020661.17_tx_9"; exon_id "chr12_3946578_3946685_+"; exonnum "4"; txlen "2269";
chr12	HAVANA	exon	3946886	3946976	0	+	.	gene_id "ENSMUSG00000020661.17"; transcript_id "ENSMUST00000174774.8"; gene_type "protein_coding"; gene_name "Dnmt3a"; transcript_type "protein_coding"; transcript_name "Dnmt3a-216"; exon_number 5; exon_id "ENSMUSE00000942149.2"; level 2; protein_id "ENSMUSP00000134529.2"; transcript_support_level "5"; mgi_id "MGI:1261827"; tag "mRNA_end_NF"; tag "cds_end_NF"; tag "alternative_5_UTR"; havana_gene "OTTMUSG00000037610.1"; havana_transcript "OTTMUST00000097017.1";
chr12	HAVANA	CDS	3946886	3946976	0	+	0	gene_id "ENSMUSG00000020661.17"; transcript_id "ENSMUST00000174774.8"; gene_type "protein_coding"; gene_name "Dnmt3a"; transcript_type "protein_coding"; transcript_name "Dnmt3a-216"; exon_number 5; exon_id "ENSMUSE00000942149.2"; level 2; protein_id "ENSMUSP00000134529.2"; transcript_support_level "5"; mgi_id "MGI:1261827"; tag "mRNA_end_NF"; tag "cds_end_NF"; tag "alternative_5_UTR"; havana_gene "OTTMUSG00000037610.1"; havana_transcript "OTTMUST00000097017.1";
chr12	HAVANA	exon	3946886	3946995	0	+	.	gene_id "ENSMUSG00000020661.17"; transcript_id "ENSMUST00000172509.8"; gene_type "protein_coding"; gene_name "Dnmt3a"; transcript_type "protein_coding"; transcript_name "Dnmt3a-203"; exon_number 8; exon_id "ENSMUSE00000943299.2"; level 2; protein_id "ENSMUSP00000133869.2"; transcript_support_level "5"; mgi_id "MGI:1261827"; tag "alternative_5_UTR"; tag "mRNA_end_NF"; tag "cds_end_NF"; havana_gene "OTTMUSG00000037610.1"; havana_transcript "OTTMUST00000097012.1";
chr12	HAVANA	CDS	3946886	3946995	0	+	0	gene_id "ENSMUSG00000020661.17"; transcript_id "ENSMUST00000172509.8"; gene_type "protein_coding"; gene_name "Dnmt3a"; transcript_type "protein_coding"; transcript_name "Dnmt3a-203"; exon_number 8; exon_id "ENSMUSE00000943299.2"; level 2; protein_id "ENSMUSP00000133869.2"; transcript_support_level "5"; mgi_id "MGI:1261827"; tag "alternative_5_UTR"; tag "mRNA_end_NF"; tag "cds_end_NF"; havana_gene "OTTMUSG00000037610.1"; havana_transcript "OTTMUST00000097012.1";
chr12	HAVANA	exon	3946886	3947042	0	+	.	gene_id "ENSMUSG00000020661.17"; transcript_id "ENSMUST00000020991.15"; gene_type "protein_coding"; gene_name "Dnmt3a"; transcript_type "protein_coding"; transcript_name "Dnmt3a-201"; exon_number 10; exon_id "ENSMUSE00001210375.2"; level 2; protein_id "ENSMUSP00000020991.9"; transcript_support_level "1"; mgi_id "MGI:1261827"; tag "basic"; tag "Ensembl_canonical"; tag "GENCODE_Primary"; tag "appris_principal_3"; tag "CCDS"; ccdsid "CCDS36397.1"; havana_gene "OTTMUSG00000037610.1"; havana_transcript "OTTMUST00000097005.1";
chr12	HAVANA	CDS	3946886	3947042	0	+	0	gene_id "ENSMUSG00000020661.17"; transcript_id "ENSMUST00000020991.15"; gene_type "protein_coding"; gene_name "Dnmt3a"; transcript_type "protein_coding"; transcript_name "Dnmt3a-201"; exon_number 10; exon_id "ENSMUSE00001210375.2"; level 2; protein_id "ENSMUSP00000020991.9"; transcript_support_level "1"; mgi_id "MGI:1261827"; tag "basic"; tag "Ensembl_canonical"; tag "GENCODE_Primary"; tag "appris_principal_3"; tag "CCDS"; ccdsid "CCDS36397.1"; havana_gene "OTTMUSG00000037610.1"; havana_transcript "OTTMUST00000097005.1";
chr12	HAVANA	exon	3946886	3947042	0	+	.	gene_id "ENSMUSG00000020661.17"; transcript_id "ENSMUST00000174817.8"; gene_type "protein_coding"; gene_name "Dnmt3a"; transcript_type "protein_coding"; transcript_name "Dnmt3a-217"; exon_number 10; exon_id "ENSMUSE00001210375.2"; level 2; protein_id "ENSMUSP00000134009.2"; transcript_support_level "1"; mgi_id "MGI:1261827"; tag "alternative_5_UTR"; tag "basic"; tag "appris_principal_3"; tag "CCDS"; ccdsid "CCDS36397.1"; havana_gene "OTTMUSG00000037610.1"; havana_transcript "OTTMUST00000097006.1";
chr12	HAVANA	CDS	3946886	3947042	0	+	0	gene_id "ENSMUSG00000020661.17"; transcript_id "ENSMUST00000174817.8"; gene_type "protein_coding"; gene_name "Dnmt3a"; transcript_type "protein_coding"; transcript_name "Dnmt3a-217"; exon_number 10; exon_id "ENSMUSE00001210375.2"; level 2; protein_id "ENSMUSP00000134009.2"; transcript_support_level "1"; mgi_id "MGI:1261827"; tag "alternative_5_UTR"; tag "basic"; tag "appris_principal_3"; tag "CCDS"; ccdsid "CCDS36397.1"; havana_gene "OTTMUSG00000037610.1"; havana_transcript "OTTMUST00000097006.1";
chr12	HAVANA	exon	3946886	3947042	0	+	.	gene_id "ENSMUSG00000020661.17"; transcript_id "ENSMUST00000174483.8"; gene_type "protein_coding"; gene_name "Dnmt3a"; transcript_type "nonsense_mediated_decay"; transcript_name "Dnmt3a-214"; exon_number 6; exon_id "ENSMUSE00001271447.2"; level 2; protein_id "ENSMUSP00000133938.2"; transcript_support_level "5"; mgi_id "MGI:1261827"; tag "not_organism_supported"; havana_gene "OTTMUSG00000037610.1"; havana_transcript "OTTMUST00000097007.1";
chr12	HAVANA	UTR	3946886	3947042	0	+	.	gene_id "ENSMUSG00000020661.17"; transcript_id "ENSMUST00000174483.8"; gene_type "protein_coding"; gene_name "Dnmt3a"; transcript_type "nonsense_mediated_decay"; transcript_name "Dnmt3a-214"; exon_number 6; exon_id "ENSMUSE00001271447.2"; level 2; protein_id "ENSMUSP00000133938.2"; transcript_support_level "5"; mgi_id "MGI:1261827"; tag "not_organism_supported"; havana_gene "OTTMUSG00000037610.1"; havana_transcript "OTTMUST00000097007.1";
chr12	HAVANA	exon	3946886	3947042	0	+	.	gene_id "ENSMUSG00000020661.17"; transcript_id "ENSMUST00000172689.8"; gene_type "protein_coding"; gene_name "Dnmt3a"; transcript_type "protein_coding"; transcript_name "Dnmt3a-204"; exon_number 5; exon_id "ENSMUSE00001210375.2"; level 2; protein_id "ENSMUSP00000133543.2"; transcript_support_level "1"; mgi_id "MGI:1261827"; tag "basic"; tag "appris_alternative_1"; tag "CCDS"; ccdsid "CCDS25784.1"; havana_gene "OTTMUSG00000037610.1"; havana_transcript "OTTMUST00000097008.1";
chr12	HAVANA	CDS	3946886	3947042	0	+	0	gene_id "ENSMUSG00000020661.17"; transcript_id "ENSMUST00000172689.8"; gene_type "protein_coding"; gene_name "Dnmt3a"; transcript_type "protein_coding"; transcript_name "Dnmt3a-204"; exon_number 5; exon_id "ENSMUSE00001210375.2"; level 2; protein_id "ENSMUSP00000133543.2"; transcript_support_level "1"; mgi_id "MGI:1261827"; tag "basic"; tag "appris_alternative_1"; tag "CCDS"; ccdsid "CCDS25784.1"; havana_gene "OTTMUSG00000037610.1"; havana_transcript "OTTMUST00000097008.1";
chr12	HAVANA	exon	3946886	3947042	0	+	.	gene_id "ENSMUSG00000020661.17"; transcript_id "ENSMUST00000172749.2"; gene_type "protein_coding"; gene_name "Dnmt3a"; transcript_type "protein_coding"; transcript_name "Dnmt3a-206"; exon_number 3; exon_id "ENSMUSE00001210375.2"; level 2; protein_id "ENSMUSP00000134567.2"; transcript_support_level "3"; mgi_id "MGI:1261827"; tag "mRNA_start_NF"; tag "mRNA_end_NF"; tag "cds_start_NF"; tag "cds_end_NF"; havana_gene "OTTMUSG00000037610.1"; havana_transcript "OTTMUST00000097018.1";
chr12	HAVANA	CDS	3946886	3947042	0	+	0	gene_id "ENSMUSG00000020661.17"; transcript_id "ENSMUST00000172749.2"; gene_type "protein_coding"; gene_name "Dnmt3a"; transcript_type "protein_coding"; transcript_name "Dnmt3a-206"; exon_number 3; exon_id "ENSMUSE00001210375.2"; level 2; protein_id "ENSMUSP00000134567.2"; transcript_support_level "3"; mgi_id "MGI:1261827"; tag "mRNA_start_NF"; tag "mRNA_end_NF"; tag "cds_start_NF"; tag "cds_end_NF"; havana_gene "OTTMUSG00000037610.1"; havana_transcript "OTTMUST00000097018.1";
chr12	ENSEMBL_gcm37	exon	3946886	3947042	0.0214630808250398	+	.	gene_id "ENSMUSG00000020661.17"; transcript_id "ENSMUSG00000020661.17_tx_16"; exon_id "chr12_3946886_3947042_+"; exonnum "11"; txlen "3404";
chr12	ENSEMBL_gcm37	exon	3946886	3947042	13.4703331067881	+	.	gene_id "ENSMUSG00000020661.17"; transcript_id "ENSMUSG00000020661.17_tx_4"; exon_id "chr12_3946886_3947042_+"; exonnum "10"; txlen "3064";
chr12	ENSEMBL_gcm37	exon	3946886	3947042	6.21856517944296	+	.	gene_id "ENSMUSG00000020661.17"; transcript_id "ENSMUSG00000020661.17_tx_8"; exon_id "chr12_3946886_3947042_+"; exonnum "5"; txlen "2149";
chr12	ENSEMBL_gcm37	exon	3946886	3947042	5.96609048586309	+	.	gene_id "ENSMUSG00000020661.17"; transcript_id "ENSMUSG00000020661.17_tx_9"; exon_id "chr12_3946886_3947042_+"; exonnum "5"; txlen "2269";
chr12	HAVANA	exon	3947298	3947365	0	+	.	gene_id "ENSMUSG00000020661.17"; transcript_id "ENSMUST00000172749.2"; gene_type "protein_coding"; gene_name "Dnmt3a"; transcript_type "protein_coding"; transcript_name "Dnmt3a-206"; exon_number 4; exon_id "ENSMUSE00000944850.2"; level 2; protein_id "ENSMUSP00000134567.2"; transcript_support_level "3"; mgi_id "MGI:1261827"; tag "mRNA_start_NF"; tag "mRNA_end_NF"; tag "cds_start_NF"; tag "cds_end_NF"; havana_gene "OTTMUSG00000037610.1"; havana_transcript "OTTMUST00000097018.1";
chr12	HAVANA	CDS	3947298	3947365	0	+	2	gene_id "ENSMUSG00000020661.17"; transcript_id "ENSMUST00000172749.2"; gene_type "protein_coding"; gene_name "Dnmt3a"; transcript_type "protein_coding"; transcript_name "Dnmt3a-206"; exon_number 4; exon_id "ENSMUSE00000944850.2"; level 2; protein_id "ENSMUSP00000134567.2"; transcript_support_level "3"; mgi_id "MGI:1261827"; tag "mRNA_start_NF"; tag "mRNA_end_NF"; tag "cds_start_NF"; tag "cds_end_NF"; havana_gene "OTTMUSG00000037610.1"; havana_transcript "OTTMUST00000097018.1";
chr12	HAVANA	exon	3947298	3947447	0	+	.	gene_id "ENSMUSG00000020661.17"; transcript_id "ENSMUST00000020991.15"; gene_type "protein_coding"; gene_name "Dnmt3a"; transcript_type "protein_coding"; transcript_name "Dnmt3a-201"; exon_number 11; exon_id "ENSMUSE00001242252.2"; level 2; protein_id "ENSMUSP00000020991.9"; transcript_support_level "1"; mgi_id "MGI:1261827"; tag "basic"; tag "Ensembl_canonical"; tag "GENCODE_Primary"; tag "appris_principal_3"; tag "CCDS"; ccdsid "CCDS36397.1"; havana_gene "OTTMUSG00000037610.1"; havana_transcript "OTTMUST00000097005.1";
chr12	HAVANA	CDS	3947298	3947447	0	+	2	gene_id "ENSMUSG00000020661.17"; transcript_id "ENSMUST00000020991.15"; gene_type "protein_coding"; gene_name "Dnmt3a"; transcript_type "protein_coding"; transcript_name "Dnmt3a-201"; exon_number 11; exon_id "ENSMUSE00001242252.2"; level 2; protein_id "ENSMUSP00000020991.9"; transcript_support_level "1"; mgi_id "MGI:1261827"; tag "basic"; tag "Ensembl_canonical"; tag "GENCODE_Primary"; tag "appris_principal_3"; tag "CCDS"; ccdsid "CCDS36397.1"; havana_gene "OTTMUSG00000037610.1"; havana_transcript "OTTMUST00000097005.1";
chr12	HAVANA	exon	3947298	3947447	0	+	.	gene_id "ENSMUSG00000020661.17"; transcript_id "ENSMUST00000174817.8"; gene_type "protein_coding"; gene_name "Dnmt3a"; transcript_type "protein_coding"; transcript_name "Dnmt3a-217"; exon_number 11; exon_id "ENSMUSE00001242252.2"; level 2; protein_id "ENSMUSP00000134009.2"; transcript_support_level "1"; mgi_id "MGI:1261827"; tag "alternative_5_UTR"; tag "basic"; tag "appris_principal_3"; tag "CCDS"; ccdsid "CCDS36397.1"; havana_gene "OTTMUSG00000037610.1"; havana_transcript "OTTMUST00000097006.1";
chr12	HAVANA	CDS	3947298	3947447	0	+	2	gene_id "ENSMUSG00000020661.17"; transcript_id "ENSMUST00000174817.8"; gene_type "protein_coding"; gene_name "Dnmt3a"; transcript_type "protein_coding"; transcript_name "Dnmt3a-217"; exon_number 11; exon_id "ENSMUSE00001242252.2"; level 2; protein_id "ENSMUSP00000134009.2"; transcript_support_level "1"; mgi_id "MGI:1261827"; tag "alternative_5_UTR"; tag "basic"; tag "appris_principal_3"; tag "CCDS"; ccdsid "CCDS36397.1"; havana_gene "OTTMUSG00000037610.1"; havana_transcript "OTTMUST00000097006.1";
chr12	HAVANA	exon	3947298	3947447	0	+	.	gene_id "ENSMUSG00000020661.17"; transcript_id "ENSMUST00000174483.8"; gene_type "protein_coding"; gene_name "Dnmt3a"; transcript_type "nonsense_mediated_decay"; transcript_name "Dnmt3a-214"; exon_number 7; exon_id "ENSMUSE00001210780.2"; level 2; protein_id "ENSMUSP00000133938.2"; transcript_support_level "5"; mgi_id "MGI:1261827"; tag "not_organism_supported"; havana_gene "OTTMUSG00000037610.1"; havana_transcript "OTTMUST00000097007.1";
chr12	HAVANA	UTR	3947298	3947447	0	+	.	gene_id "ENSMUSG00000020661.17"; transcript_id "ENSMUST00000174483.8"; gene_type "protein_coding"; gene_name "Dnmt3a"; transcript_type "nonsense_mediated_decay"; transcript_name "Dnmt3a-214"; exon_number 7; exon_id "ENSMUSE00001210780.2"; level 2; protein_id "ENSMUSP00000133938.2"; transcript_support_level "5"; mgi_id "MGI:1261827"; tag "not_organism_supported"; havana_gene "OTTMUSG00000037610.1"; havana_transcript "OTTMUST00000097007.1";
chr12	HAVANA	exon	3947298	3947447	0	+	.	gene_id "ENSMUSG00000020661.17"; transcript_id "ENSMUST00000172689.8"; gene_type "protein_coding"; gene_name "Dnmt3a"; transcript_type "protein_coding"; transcript_name "Dnmt3a-204"; exon_number 6; exon_id "ENSMUSE00001242252.2"; level 2; protein_id "ENSMUSP00000133543.2"; transcript_support_level "1"; mgi_id "MGI:1261827"; tag "basic"; tag "appris_alternative_1"; tag "CCDS"; ccdsid "CCDS25784.1"; havana_gene "OTTMUSG00000037610.1"; havana_transcript "OTTMUST00000097008.1";
chr12	HAVANA	CDS	3947298	3947447	0	+	2	gene_id "ENSMUSG00000020661.17"; transcript_id "ENSMUST00000172689.8"; gene_type "protein_coding"; gene_name "Dnmt3a"; transcript_type "protein_coding"; transcript_name "Dnmt3a-204"; exon_number 6; exon_id "ENSMUSE00001242252.2"; level 2; protein_id "ENSMUSP00000133543.2"; transcript_support_level "1"; mgi_id "MGI:1261827"; tag "basic"; tag "appris_alternative_1"; tag "CCDS"; ccdsid "CCDS25784.1"; havana_gene "OTTMUSG00000037610.1"; havana_transcript "OTTMUST00000097008.1";
chr12	ENSEMBL_gcm37	exon	3947298	3947447	0.0214630808250398	+	.	gene_id "ENSMUSG00000020661.17"; transcript_id "ENSMUSG00000020661.17_tx_16"; exon_id "chr12_3947298_3947447_+"; exonnum "12"; txlen "3404";
chr12	ENSEMBL_gcm37	exon	3947298	3947447	13.4703331067881	+	.	gene_id "ENSMUSG00000020661.17"; transcript_id "ENSMUSG00000020661.17_tx_4"; exon_id "chr12_3947298_3947447_+"; exonnum "11"; txlen "3064";
chr12	ENSEMBL_gcm37	exon	3947298	3947447	6.21856517944296	+	.	gene_id "ENSMUSG00000020661.17"; transcript_id "ENSMUSG00000020661.17_tx_8"; exon_id "chr12_3947298_3947447_+"; exonnum "6"; txlen "2149";
chr12	ENSEMBL_gcm37	exon	3947298	3947447	5.96609048586309	+	.	gene_id "ENSMUSG00000020661.17"; transcript_id "ENSMUSG00000020661.17_tx_9"; exon_id "chr12_3947298_3947447_+"; exonnum "6"; txlen "2269";
chr12	HAVANA	exon	3947420	3947609	0	+	.	gene_id "ENSMUSG00000020661.17"; transcript_id "ENSMUST00000174272.2"; gene_type "protein_coding"; gene_name "Dnmt3a"; transcript_type "retained_intron"; transcript_name "Dnmt3a-213"; exon_number 1; exon_id "ENSMUSE00000931877.2"; level 2; transcript_support_level "3"; mgi_id "MGI:1261827"; havana_gene "OTTMUSG00000037610.1"; havana_transcript "OTTMUST00000097019.1";
chr12	HAVANA	transcript	3947420	3949685	0	+	.	gene_id "ENSMUSG00000020661.17"; transcript_id "ENSMUST00000174272.2"; gene_type "protein_coding"; gene_name "Dnmt3a"; transcript_type "retained_intron"; transcript_name "Dnmt3a-213"; level 2; transcript_support_level "3"; mgi_id "MGI:1261827"; havana_gene "OTTMUSG00000037610.1"; havana_transcript "OTTMUST00000097019.1";
chr12	HAVANA	exon	3947565	3947609	0	+	.	gene_id "ENSMUSG00000020661.17"; transcript_id "ENSMUST00000020991.15"; gene_type "protein_coding"; gene_name "Dnmt3a"; transcript_type "protein_coding"; transcript_name "Dnmt3a-201"; exon_number 12; exon_id "ENSMUSE00001307494.2"; level 2; protein_id "ENSMUSP00000020991.9"; transcript_support_level "1"; mgi_id "MGI:1261827"; tag "basic"; tag "Ensembl_canonical"; tag "GENCODE_Primary"; tag "appris_principal_3"; tag "CCDS"; ccdsid "CCDS36397.1"; havana_gene "OTTMUSG00000037610.1"; havana_transcript "OTTMUST00000097005.1";
chr12	HAVANA	CDS	3947565	3947609	0	+	2	gene_id "ENSMUSG00000020661.17"; transcript_id "ENSMUST00000020991.15"; gene_type "protein_coding"; gene_name "Dnmt3a"; transcript_type "protein_coding"; transcript_name "Dnmt3a-201"; exon_number 12; exon_id "ENSMUSE00001307494.2"; level 2; protein_id "ENSMUSP00000020991.9"; transcript_support_level "1"; mgi_id "MGI:1261827"; tag "basic"; tag "Ensembl_canonical"; tag "GENCODE_Primary"; tag "appris_principal_3"; tag "CCDS"; ccdsid "CCDS36397.1"; havana_gene "OTTMUSG00000037610.1"; havana_transcript "OTTMUST00000097005.1";
chr12	HAVANA	exon	3947565	3947609	0	+	.	gene_id "ENSMUSG00000020661.17"; transcript_id "ENSMUST00000174817.8"; gene_type "protein_coding"; gene_name "Dnmt3a"; transcript_type "protein_coding"; transcript_name "Dnmt3a-217"; exon_number 12; exon_id "ENSMUSE00001307494.2"; level 2; protein_id "ENSMUSP00000134009.2"; transcript_support_level "1"; mgi_id "MGI:1261827"; tag "alternative_5_UTR"; tag "basic"; tag "appris_principal_3"; tag "CCDS"; ccdsid "CCDS36397.1"; havana_gene "OTTMUSG00000037610.1"; havana_transcript "OTTMUST00000097006.1";
chr12	HAVANA	CDS	3947565	3947609	0	+	2	gene_id "ENSMUSG00000020661.17"; transcript_id "ENSMUST00000174817.8"; gene_type "protein_coding"; gene_name "Dnmt3a"; transcript_type "protein_coding"; transcript_name "Dnmt3a-217"; exon_number 12; exon_id "ENSMUSE00001307494.2"; level 2; protein_id "ENSMUSP00000134009.2"; transcript_support_level "1"; mgi_id "MGI:1261827"; tag "alternative_5_UTR"; tag "basic"; tag "appris_principal_3"; tag "CCDS"; ccdsid "CCDS36397.1"; havana_gene "OTTMUSG00000037610.1"; havana_transcript "OTTMUST00000097006.1";
chr12	HAVANA	exon	3947565	3947609	0	+	.	gene_id "ENSMUSG00000020661.17"; transcript_id "ENSMUST00000174483.8"; gene_type "protein_coding"; gene_name "Dnmt3a"; transcript_type "nonsense_mediated_decay"; transcript_name "Dnmt3a-214"; exon_number 8; exon_id "ENSMUSE00001262199.2"; level 2; protein_id "ENSMUSP00000133938.2"; transcript_support_level "5"; mgi_id "MGI:1261827"; tag "not_organism_supported"; havana_gene "OTTMUSG00000037610.1"; havana_transcript "OTTMUST00000097007.1";
chr12	HAVANA	UTR	3947565	3947609	0	+	.	gene_id "ENSMUSG00000020661.17"; transcript_id "ENSMUST00000174483.8"; gene_type "protein_coding"; gene_name "Dnmt3a"; transcript_type "nonsense_mediated_decay"; transcript_name "Dnmt3a-214"; exon_number 8; exon_id "ENSMUSE00001262199.2"; level 2; protein_id "ENSMUSP00000133938.2"; transcript_support_level "5"; mgi_id "MGI:1261827"; tag "not_organism_supported"; havana_gene "OTTMUSG00000037610.1"; havana_transcript "OTTMUST00000097007.1";
chr12	HAVANA	exon	3947565	3947609	0	+	.	gene_id "ENSMUSG00000020661.17"; transcript_id "ENSMUST00000172689.8"; gene_type "protein_coding"; gene_name "Dnmt3a"; transcript_type "protein_coding"; transcript_name "Dnmt3a-204"; exon_number 7; exon_id "ENSMUSE00001307494.2"; level 2; protein_id "ENSMUSP00000133543.2"; transcript_support_level "1"; mgi_id "MGI:1261827"; tag "basic"; tag "appris_alternative_1"; tag "CCDS"; ccdsid "CCDS25784.1"; havana_gene "OTTMUSG00000037610.1"; havana_transcript "OTTMUST00000097008.1";
chr12	HAVANA	CDS	3947565	3947609	0	+	2	gene_id "ENSMUSG00000020661.17"; transcript_id "ENSMUST00000172689.8"; gene_type "protein_coding"; gene_name "Dnmt3a"; transcript_type "protein_coding"; transcript_name "Dnmt3a-204"; exon_number 7; exon_id "ENSMUSE00001307494.2"; level 2; protein_id "ENSMUSP00000133543.2"; transcript_support_level "1"; mgi_id "MGI:1261827"; tag "basic"; tag "appris_alternative_1"; tag "CCDS"; ccdsid "CCDS25784.1"; havana_gene "OTTMUSG00000037610.1"; havana_transcript "OTTMUST00000097008.1";
chr12	ENSEMBL_gcm37	exon	3947565	3947609	0.0214630808250398	+	.	gene_id "ENSMUSG00000020661.17"; transcript_id "ENSMUSG00000020661.17_tx_16"; exon_id "chr12_3947565_3947609_+"; exonnum "13"; txlen "3404";
chr12	ENSEMBL_gcm37	exon	3947565	3947609	13.4703331067881	+	.	gene_id "ENSMUSG00000020661.17"; transcript_id "ENSMUSG00000020661.17_tx_4"; exon_id "chr12_3947565_3947609_+"; exonnum "12"; txlen "3064";
chr12	ENSEMBL_gcm37	exon	3947565	3947609	6.21856517944296	+	.	gene_id "ENSMUSG00000020661.17"; transcript_id "ENSMUSG00000020661.17_tx_8"; exon_id "chr12_3947565_3947609_+"; exonnum "7"; txlen "2149";
chr12	ENSEMBL_gcm37	exon	3947565	3947609	5.96609048586309	+	.	gene_id "ENSMUSG00000020661.17"; transcript_id "ENSMUSG00000020661.17_tx_9"; exon_id "chr12_3947565_3947609_+"; exonnum "7"; txlen "2269";
chr12	HAVANA	exon	3949193	3949272	0	+	.	gene_id "ENSMUSG00000020661.17"; transcript_id "ENSMUST00000020991.15"; gene_type "protein_coding"; gene_name "Dnmt3a"; transcript_type "protein_coding"; transcript_name "Dnmt3a-201"; exon_number 13; exon_id "ENSMUSE00001207648.2"; level 2; protein_id "ENSMUSP00000020991.9"; transcript_support_level "1"; mgi_id "MGI:1261827"; tag "basic"; tag "Ensembl_canonical"; tag "GENCODE_Primary"; tag "appris_principal_3"; tag "CCDS"; ccdsid "CCDS36397.1"; havana_gene "OTTMUSG00000037610.1"; havana_transcript "OTTMUST00000097005.1";
chr12	HAVANA	CDS	3949193	3949272	0	+	2	gene_id "ENSMUSG00000020661.17"; transcript_id "ENSMUST00000020991.15"; gene_type "protein_coding"; gene_name "Dnmt3a"; transcript_type "protein_coding"; transcript_name "Dnmt3a-201"; exon_number 13; exon_id "ENSMUSE00001207648.2"; level 2; protein_id "ENSMUSP00000020991.9"; transcript_support_level "1"; mgi_id "MGI:1261827"; tag "basic"; tag "Ensembl_canonical"; tag "GENCODE_Primary"; tag "appris_principal_3"; tag "CCDS"; ccdsid "CCDS36397.1"; havana_gene "OTTMUSG00000037610.1"; havana_transcript "OTTMUST00000097005.1";
chr12	HAVANA	exon	3949193	3949272	0	+	.	gene_id "ENSMUSG00000020661.17"; transcript_id "ENSMUST00000174817.8"; gene_type "protein_coding"; gene_name "Dnmt3a"; transcript_type "protein_coding"; transcript_name "Dnmt3a-217"; exon_number 13; exon_id "ENSMUSE00001207648.2"; level 2; protein_id "ENSMUSP00000134009.2"; transcript_support_level "1"; mgi_id "MGI:1261827"; tag "alternative_5_UTR"; tag "basic"; tag "appris_principal_3"; tag "CCDS"; ccdsid "CCDS36397.1"; havana_gene "OTTMUSG00000037610.1"; havana_transcript "OTTMUST00000097006.1";
chr12	HAVANA	CDS	3949193	3949272	0	+	2	gene_id "ENSMUSG00000020661.17"; transcript_id "ENSMUST00000174817.8"; gene_type "protein_coding"; gene_name "Dnmt3a"; transcript_type "protein_coding"; transcript_name "Dnmt3a-217"; exon_number 13; exon_id "ENSMUSE00001207648.2"; level 2; protein_id "ENSMUSP00000134009.2"; transcript_support_level "1"; mgi_id "MGI:1261827"; tag "alternative_5_UTR"; tag "basic"; tag "appris_principal_3"; tag "CCDS"; ccdsid "CCDS36397.1"; havana_gene "OTTMUSG00000037610.1"; havana_transcript "OTTMUST00000097006.1";
chr12	HAVANA	exon	3949193	3949272	0	+	.	gene_id "ENSMUSG00000020661.17"; transcript_id "ENSMUST00000174483.8"; gene_type "protein_coding"; gene_name "Dnmt3a"; transcript_type "nonsense_mediated_decay"; transcript_name "Dnmt3a-214"; exon_number 9; exon_id "ENSMUSE00001296722.2"; level 2; protein_id "ENSMUSP00000133938.2"; transcript_support_level "5"; mgi_id "MGI:1261827"; tag "not_organism_supported"; havana_gene "OTTMUSG00000037610.1"; havana_transcript "OTTMUST00000097007.1";
chr12	HAVANA	UTR	3949193	3949272	0	+	.	gene_id "ENSMUSG00000020661.17"; transcript_id "ENSMUST00000174483.8"; gene_type "protein_coding"; gene_name "Dnmt3a"; transcript_type "nonsense_mediated_decay"; transcript_name "Dnmt3a-214"; exon_number 9; exon_id "ENSMUSE00001296722.2"; level 2; protein_id "ENSMUSP00000133938.2"; transcript_support_level "5"; mgi_id "MGI:1261827"; tag "not_organism_supported"; havana_gene "OTTMUSG00000037610.1"; havana_transcript "OTTMUST00000097007.1";
chr12	HAVANA	exon	3949193	3949272	0	+	.	gene_id "ENSMUSG00000020661.17"; transcript_id "ENSMUST00000172689.8"; gene_type "protein_coding"; gene_name "Dnmt3a"; transcript_type "protein_coding"; transcript_name "Dnmt3a-204"; exon_number 8; exon_id "ENSMUSE00001207648.2"; level 2; protein_id "ENSMUSP00000133543.2"; transcript_support_level "1"; mgi_id "MGI:1261827"; tag "basic"; tag "appris_alternative_1"; tag "CCDS"; ccdsid "CCDS25784.1"; havana_gene "OTTMUSG00000037610.1"; havana_transcript "OTTMUST00000097008.1";
chr12	HAVANA	CDS	3949193	3949272	0	+	2	gene_id "ENSMUSG00000020661.17"; transcript_id "ENSMUST00000172689.8"; gene_type "protein_coding"; gene_name "Dnmt3a"; transcript_type "protein_coding"; transcript_name "Dnmt3a-204"; exon_number 8; exon_id "ENSMUSE00001207648.2"; level 2; protein_id "ENSMUSP00000133543.2"; transcript_support_level "1"; mgi_id "MGI:1261827"; tag "basic"; tag "appris_alternative_1"; tag "CCDS"; ccdsid "CCDS25784.1"; havana_gene "OTTMUSG00000037610.1"; havana_transcript "OTTMUST00000097008.1";
chr12	HAVANA	exon	3949193	3949272	0	+	.	gene_id "ENSMUSG00000020661.17"; transcript_id "ENSMUST00000174272.2"; gene_type "protein_coding"; gene_name "Dnmt3a"; transcript_type "retained_intron"; transcript_name "Dnmt3a-213"; exon_number 2; exon_id "ENSMUSE00001296722.2"; level 2; transcript_support_level "3"; mgi_id "MGI:1261827"; havana_gene "OTTMUSG00000037610.1"; havana_transcript "OTTMUST00000097019.1";
chr12	ENSEMBL_gcm37	exon	3949193	3949272	0.0214630808250398	+	.	gene_id "ENSMUSG00000020661.17"; transcript_id "ENSMUSG00000020661.17_tx_16"; exon_id "chr12_3949193_3949272_+"; exonnum "14"; txlen "3404";
chr12	ENSEMBL_gcm37	exon	3949193	3949272	13.4703331067881	+	.	gene_id "ENSMUSG00000020661.17"; transcript_id "ENSMUSG00000020661.17_tx_4"; exon_id "chr12_3949193_3949272_+"; exonnum "13"; txlen "3064";
chr12	ENSEMBL_gcm37	exon	3949193	3949272	6.21856517944296	+	.	gene_id "ENSMUSG00000020661.17"; transcript_id "ENSMUSG00000020661.17_tx_8"; exon_id "chr12_3949193_3949272_+"; exonnum "8"; txlen "2149";
chr12	ENSEMBL_gcm37	exon	3949193	3949272	5.96609048586309	+	.	gene_id "ENSMUSG00000020661.17"; transcript_id "ENSMUSG00000020661.17_tx_9"; exon_id "chr12_3949193_3949272_+"; exonnum "8"; txlen "2269";
chr12	HAVANA	exon	3949587	3949685	0	+	.	gene_id "ENSMUSG00000020661.17"; transcript_id "ENSMUST00000174272.2"; gene_type "protein_coding"; gene_name "Dnmt3a"; transcript_type "retained_intron"; transcript_name "Dnmt3a-213"; exon_number 3; exon_id "ENSMUSE00000942643.2"; level 2; transcript_support_level "3"; mgi_id "MGI:1261827"; havana_gene "OTTMUSG00000037610.1"; havana_transcript "OTTMUST00000097019.1";
chr12	HAVANA	exon	3949587	3949699	0	+	.	gene_id "ENSMUSG00000020661.17"; transcript_id "ENSMUST00000020991.15"; gene_type "protein_coding"; gene_name "Dnmt3a"; transcript_type "protein_coding"; transcript_name "Dnmt3a-201"; exon_number 14; exon_id "ENSMUSE00001216370.2"; level 2; protein_id "ENSMUSP00000020991.9"; transcript_support_level "1"; mgi_id "MGI:1261827"; tag "basic"; tag "Ensembl_canonical"; tag "GENCODE_Primary"; tag "appris_principal_3"; tag "CCDS"; ccdsid "CCDS36397.1"; havana_gene "OTTMUSG00000037610.1"; havana_transcript "OTTMUST00000097005.1";
chr12	HAVANA	CDS	3949587	3949699	0	+	0	gene_id "ENSMUSG00000020661.17"; transcript_id "ENSMUST00000020991.15"; gene_type "protein_coding"; gene_name "Dnmt3a"; transcript_type "protein_coding"; transcript_name "Dnmt3a-201"; exon_number 14; exon_id "ENSMUSE00001216370.2"; level 2; protein_id "ENSMUSP00000020991.9"; transcript_support_level "1"; mgi_id "MGI:1261827"; tag "basic"; tag "Ensembl_canonical"; tag "GENCODE_Primary"; tag "appris_principal_3"; tag "CCDS"; ccdsid "CCDS36397.1"; havana_gene "OTTMUSG00000037610.1"; havana_transcript "OTTMUST00000097005.1";
chr12	HAVANA	exon	3949587	3949699	0	+	.	gene_id "ENSMUSG00000020661.17"; transcript_id "ENSMUST00000174817.8"; gene_type "protein_coding"; gene_name "Dnmt3a"; transcript_type "protein_coding"; transcript_name "Dnmt3a-217"; exon_number 14; exon_id "ENSMUSE00001216370.2"; level 2; protein_id "ENSMUSP00000134009.2"; transcript_support_level "1"; mgi_id "MGI:1261827"; tag "alternative_5_UTR"; tag "basic"; tag "appris_principal_3"; tag "CCDS"; ccdsid "CCDS36397.1"; havana_gene "OTTMUSG00000037610.1"; havana_transcript "OTTMUST00000097006.1";
chr12	HAVANA	CDS	3949587	3949699	0	+	0	gene_id "ENSMUSG00000020661.17"; transcript_id "ENSMUST00000174817.8"; gene_type "protein_coding"; gene_name "Dnmt3a"; transcript_type "protein_coding"; transcript_name "Dnmt3a-217"; exon_number 14; exon_id "ENSMUSE00001216370.2"; level 2; protein_id "ENSMUSP00000134009.2"; transcript_support_level "1"; mgi_id "MGI:1261827"; tag "alternative_5_UTR"; tag "basic"; tag "appris_principal_3"; tag "CCDS"; ccdsid "CCDS36397.1"; havana_gene "OTTMUSG00000037610.1"; havana_transcript "OTTMUST00000097006.1";
chr12	HAVANA	exon	3949587	3949699	0	+	.	gene_id "ENSMUSG00000020661.17"; transcript_id "ENSMUST00000174483.8"; gene_type "protein_coding"; gene_name "Dnmt3a"; transcript_type "nonsense_mediated_decay"; transcript_name "Dnmt3a-214"; exon_number 10; exon_id "ENSMUSE00001221037.2"; level 2; protein_id "ENSMUSP00000133938.2"; transcript_support_level "5"; mgi_id "MGI:1261827"; tag "not_organism_supported"; havana_gene "OTTMUSG00000037610.1"; havana_transcript "OTTMUST00000097007.1";
chr12	HAVANA	UTR	3949587	3949699	0	+	.	gene_id "ENSMUSG00000020661.17"; transcript_id "ENSMUST00000174483.8"; gene_type "protein_coding"; gene_name "Dnmt3a"; transcript_type "nonsense_mediated_decay"; transcript_name "Dnmt3a-214"; exon_number 10; exon_id "ENSMUSE00001221037.2"; level 2; protein_id "ENSMUSP00000133938.2"; transcript_support_level "5"; mgi_id "MGI:1261827"; tag "not_organism_supported"; havana_gene "OTTMUSG00000037610.1"; havana_transcript "OTTMUST00000097007.1";
chr12	HAVANA	exon	3949587	3949699	0	+	.	gene_id "ENSMUSG00000020661.17"; transcript_id "ENSMUST00000172689.8"; gene_type "protein_coding"; gene_name "Dnmt3a"; transcript_type "protein_coding"; transcript_name "Dnmt3a-204"; exon_number 9; exon_id "ENSMUSE00001216370.2"; level 2; protein_id "ENSMUSP00000133543.2"; transcript_support_level "1"; mgi_id "MGI:1261827"; tag "basic"; tag "appris_alternative_1"; tag "CCDS"; ccdsid "CCDS25784.1"; havana_gene "OTTMUSG00000037610.1"; havana_transcript "OTTMUST00000097008.1";
chr12	HAVANA	CDS	3949587	3949699	0	+	0	gene_id "ENSMUSG00000020661.17"; transcript_id "ENSMUST00000172689.8"; gene_type "protein_coding"; gene_name "Dnmt3a"; transcript_type "protein_coding"; transcript_name "Dnmt3a-204"; exon_number 9; exon_id "ENSMUSE00001216370.2"; level 2; protein_id "ENSMUSP00000133543.2"; transcript_support_level "1"; mgi_id "MGI:1261827"; tag "basic"; tag "appris_alternative_1"; tag "CCDS"; ccdsid "CCDS25784.1"; havana_gene "OTTMUSG00000037610.1"; havana_transcript "OTTMUST00000097008.1";
chr12	ENSEMBL_gcm37	exon	3949587	3949699	0.0214630808250398	+	.	gene_id "ENSMUSG00000020661.17"; transcript_id "ENSMUSG00000020661.17_tx_16"; exon_id "chr12_3949587_3949699_+"; exonnum "15"; txlen "3404";
chr12	ENSEMBL_gcm37	exon	3949587	3949699	13.4703331067881	+	.	gene_id "ENSMUSG00000020661.17"; transcript_id "ENSMUSG00000020661.17_tx_4"; exon_id "chr12_3949587_3949699_+"; exonnum "14"; txlen "3064";
chr12	ENSEMBL_gcm37	exon	3949587	3949699	6.21856517944296	+	.	gene_id "ENSMUSG00000020661.17"; transcript_id "ENSMUSG00000020661.17_tx_8"; exon_id "chr12_3949587_3949699_+"; exonnum "9"; txlen "2149";
chr12	ENSEMBL_gcm37	exon	3949587	3949699	5.96609048586309	+	.	gene_id "ENSMUSG00000020661.17"; transcript_id "ENSMUSG00000020661.17_tx_9"; exon_id "chr12_3949587_3949699_+"; exonnum "9"; txlen "2269";
chr12	HAVANA	exon	3949864	3950047	0	+	.	gene_id "ENSMUSG00000020661.17"; transcript_id "ENSMUST00000020991.15"; gene_type "protein_coding"; gene_name "Dnmt3a"; transcript_type "protein_coding"; transcript_name "Dnmt3a-201"; exon_number 15; exon_id "ENSMUSE00001263363.2"; level 2; protein_id "ENSMUSP00000020991.9"; transcript_support_level "1"; mgi_id "MGI:1261827"; tag "basic"; tag "Ensembl_canonical"; tag "GENCODE_Primary"; tag "appris_principal_3"; tag "CCDS"; ccdsid "CCDS36397.1"; havana_gene "OTTMUSG00000037610.1"; havana_transcript "OTTMUST00000097005.1";
chr12	HAVANA	CDS	3949864	3950047	0	+	1	gene_id "ENSMUSG00000020661.17"; transcript_id "ENSMUST00000020991.15"; gene_type "protein_coding"; gene_name "Dnmt3a"; transcript_type "protein_coding"; transcript_name "Dnmt3a-201"; exon_number 15; exon_id "ENSMUSE00001263363.2"; level 2; protein_id "ENSMUSP00000020991.9"; transcript_support_level "1"; mgi_id "MGI:1261827"; tag "basic"; tag "Ensembl_canonical"; tag "GENCODE_Primary"; tag "appris_principal_3"; tag "CCDS"; ccdsid "CCDS36397.1"; havana_gene "OTTMUSG00000037610.1"; havana_transcript "OTTMUST00000097005.1";
chr12	HAVANA	exon	3949864	3950047	0	+	.	gene_id "ENSMUSG00000020661.17"; transcript_id "ENSMUST00000174817.8"; gene_type "protein_coding"; gene_name "Dnmt3a"; transcript_type "protein_coding"; transcript_name "Dnmt3a-217"; exon_number 15; exon_id "ENSMUSE00001263363.2"; level 2; protein_id "ENSMUSP00000134009.2"; transcript_support_level "1"; mgi_id "MGI:1261827"; tag "alternative_5_UTR"; tag "basic"; tag "appris_principal_3"; tag "CCDS"; ccdsid "CCDS36397.1"; havana_gene "OTTMUSG00000037610.1"; havana_transcript "OTTMUST00000097006.1";
chr12	HAVANA	CDS	3949864	3950047	0	+	1	gene_id "ENSMUSG00000020661.17"; transcript_id "ENSMUST00000174817.8"; gene_type "protein_coding"; gene_name "Dnmt3a"; transcript_type "protein_coding"; transcript_name "Dnmt3a-217"; exon_number 15; exon_id "ENSMUSE00001263363.2"; level 2; protein_id "ENSMUSP00000134009.2"; transcript_support_level "1"; mgi_id "MGI:1261827"; tag "alternative_5_UTR"; tag "basic"; tag "appris_principal_3"; tag "CCDS"; ccdsid "CCDS36397.1"; havana_gene "OTTMUSG00000037610.1"; havana_transcript "OTTMUST00000097006.1";
chr12	HAVANA	exon	3949864	3950047	0	+	.	gene_id "ENSMUSG00000020661.17"; transcript_id "ENSMUST00000174483.8"; gene_type "protein_coding"; gene_name "Dnmt3a"; transcript_type "nonsense_mediated_decay"; transcript_name "Dnmt3a-214"; exon_number 11; exon_id "ENSMUSE00001224903.2"; level 2; protein_id "ENSMUSP00000133938.2"; transcript_support_level "5"; mgi_id "MGI:1261827"; tag "not_organism_supported"; havana_gene "OTTMUSG00000037610.1"; havana_transcript "OTTMUST00000097007.1";
chr12	HAVANA	UTR	3949864	3950047	0	+	.	gene_id "ENSMUSG00000020661.17"; transcript_id "ENSMUST00000174483.8"; gene_type "protein_coding"; gene_name "Dnmt3a"; transcript_type "nonsense_mediated_decay"; transcript_name "Dnmt3a-214"; exon_number 11; exon_id "ENSMUSE00001224903.2"; level 2; protein_id "ENSMUSP00000133938.2"; transcript_support_level "5"; mgi_id "MGI:1261827"; tag "not_organism_supported"; havana_gene "OTTMUSG00000037610.1"; havana_transcript "OTTMUST00000097007.1";
chr12	HAVANA	exon	3949864	3950047	0	+	.	gene_id "ENSMUSG00000020661.17"; transcript_id "ENSMUST00000172689.8"; gene_type "protein_coding"; gene_name "Dnmt3a"; transcript_type "protein_coding"; transcript_name "Dnmt3a-204"; exon_number 10; exon_id "ENSMUSE00001263363.2"; level 2; protein_id "ENSMUSP00000133543.2"; transcript_support_level "1"; mgi_id "MGI:1261827"; tag "basic"; tag "appris_alternative_1"; tag "CCDS"; ccdsid "CCDS25784.1"; havana_gene "OTTMUSG00000037610.1"; havana_transcript "OTTMUST00000097008.1";
chr12	HAVANA	CDS	3949864	3950047	0	+	1	gene_id "ENSMUSG00000020661.17"; transcript_id "ENSMUST00000172689.8"; gene_type "protein_coding"; gene_name "Dnmt3a"; transcript_type "protein_coding"; transcript_name "Dnmt3a-204"; exon_number 10; exon_id "ENSMUSE00001263363.2"; level 2; protein_id "ENSMUSP00000133543.2"; transcript_support_level "1"; mgi_id "MGI:1261827"; tag "basic"; tag "appris_alternative_1"; tag "CCDS"; ccdsid "CCDS25784.1"; havana_gene "OTTMUSG00000037610.1"; havana_transcript "OTTMUST00000097008.1";
chr12	ENSEMBL_gcm37	exon	3949864	3950047	0.0214630808250398	+	.	gene_id "ENSMUSG00000020661.17"; transcript_id "ENSMUSG00000020661.17_tx_16"; exon_id "chr12_3949864_3950047_+"; exonnum "16"; txlen "3404";
chr12	ENSEMBL_gcm37	exon	3949864	3950047	13.4703331067881	+	.	gene_id "ENSMUSG00000020661.17"; transcript_id "ENSMUSG00000020661.17_tx_4"; exon_id "chr12_3949864_3950047_+"; exonnum "15"; txlen "3064";
chr12	ENSEMBL_gcm37	exon	3949864	3950047	6.21856517944296	+	.	gene_id "ENSMUSG00000020661.17"; transcript_id "ENSMUSG00000020661.17_tx_8"; exon_id "chr12_3949864_3950047_+"; exonnum "10"; txlen "2149";
chr12	ENSEMBL_gcm37	exon	3949864	3950047	5.96609048586309	+	.	gene_id "ENSMUSG00000020661.17"; transcript_id "ENSMUSG00000020661.17_tx_9"; exon_id "chr12_3949864_3950047_+"; exonnum "10"; txlen "2269";
chr12	HAVANA	exon	3950277	3950361	0	+	.	gene_id "ENSMUSG00000020661.17"; transcript_id "ENSMUST00000020991.15"; gene_type "protein_coding"; gene_name "Dnmt3a"; transcript_type "protein_coding"; transcript_name "Dnmt3a-201"; exon_number 16; exon_id "ENSMUSE00001303262.2"; level 2; protein_id "ENSMUSP00000020991.9"; transcript_support_level "1"; mgi_id "MGI:1261827"; tag "basic"; tag "Ensembl_canonical"; tag "GENCODE_Primary"; tag "appris_principal_3"; tag "CCDS"; ccdsid "CCDS36397.1"; havana_gene "OTTMUSG00000037610.1"; havana_transcript "OTTMUST00000097005.1";
chr12	HAVANA	CDS	3950277	3950361	0	+	0	gene_id "ENSMUSG00000020661.17"; transcript_id "ENSMUST00000020991.15"; gene_type "protein_coding"; gene_name "Dnmt3a"; transcript_type "protein_coding"; transcript_name "Dnmt3a-201"; exon_number 16; exon_id "ENSMUSE00001303262.2"; level 2; protein_id "ENSMUSP00000020991.9"; transcript_support_level "1"; mgi_id "MGI:1261827"; tag "basic"; tag "Ensembl_canonical"; tag "GENCODE_Primary"; tag "appris_principal_3"; tag "CCDS"; ccdsid "CCDS36397.1"; havana_gene "OTTMUSG00000037610.1"; havana_transcript "OTTMUST00000097005.1";
chr12	HAVANA	exon	3950277	3950361	0	+	.	gene_id "ENSMUSG00000020661.17"; transcript_id "ENSMUST00000174817.8"; gene_type "protein_coding"; gene_name "Dnmt3a"; transcript_type "protein_coding"; transcript_name "Dnmt3a-217"; exon_number 16; exon_id "ENSMUSE00001303262.2"; level 2; protein_id "ENSMUSP00000134009.2"; transcript_support_level "1"; mgi_id "MGI:1261827"; tag "alternative_5_UTR"; tag "basic"; tag "appris_principal_3"; tag "CCDS"; ccdsid "CCDS36397.1"; havana_gene "OTTMUSG00000037610.1"; havana_transcript "OTTMUST00000097006.1";
chr12	HAVANA	CDS	3950277	3950361	0	+	0	gene_id "ENSMUSG00000020661.17"; transcript_id "ENSMUST00000174817.8"; gene_type "protein_coding"; gene_name "Dnmt3a"; transcript_type "protein_coding"; transcript_name "Dnmt3a-217"; exon_number 16; exon_id "ENSMUSE00001303262.2"; level 2; protein_id "ENSMUSP00000134009.2"; transcript_support_level "1"; mgi_id "MGI:1261827"; tag "alternative_5_UTR"; tag "basic"; tag "appris_principal_3"; tag "CCDS"; ccdsid "CCDS36397.1"; havana_gene "OTTMUSG00000037610.1"; havana_transcript "OTTMUST00000097006.1";
chr12	HAVANA	exon	3950277	3950361	0	+	.	gene_id "ENSMUSG00000020661.17"; transcript_id "ENSMUST00000174483.8"; gene_type "protein_coding"; gene_name "Dnmt3a"; transcript_type "nonsense_mediated_decay"; transcript_name "Dnmt3a-214"; exon_number 12; exon_id "ENSMUSE00001227687.2"; level 2; protein_id "ENSMUSP00000133938.2"; transcript_support_level "5"; mgi_id "MGI:1261827"; tag "not_organism_supported"; havana_gene "OTTMUSG00000037610.1"; havana_transcript "OTTMUST00000097007.1";
chr12	HAVANA	UTR	3950277	3950361	0	+	.	gene_id "ENSMUSG00000020661.17"; transcript_id "ENSMUST00000174483.8"; gene_type "protein_coding"; gene_name "Dnmt3a"; transcript_type "nonsense_mediated_decay"; transcript_name "Dnmt3a-214"; exon_number 12; exon_id "ENSMUSE00001227687.2"; level 2; protein_id "ENSMUSP00000133938.2"; transcript_support_level "5"; mgi_id "MGI:1261827"; tag "not_organism_supported"; havana_gene "OTTMUSG00000037610.1"; havana_transcript "OTTMUST00000097007.1";
chr12	HAVANA	exon	3950277	3950361	0	+	.	gene_id "ENSMUSG00000020661.17"; transcript_id "ENSMUST00000172689.8"; gene_type "protein_coding"; gene_name "Dnmt3a"; transcript_type "protein_coding"; transcript_name "Dnmt3a-204"; exon_number 11; exon_id "ENSMUSE00001303262.2"; level 2; protein_id "ENSMUSP00000133543.2"; transcript_support_level "1"; mgi_id "MGI:1261827"; tag "basic"; tag "appris_alternative_1"; tag "CCDS"; ccdsid "CCDS25784.1"; havana_gene "OTTMUSG00000037610.1"; havana_transcript "OTTMUST00000097008.1";
chr12	HAVANA	CDS	3950277	3950361	0	+	0	gene_id "ENSMUSG00000020661.17"; transcript_id "ENSMUST00000172689.8"; gene_type "protein_coding"; gene_name "Dnmt3a"; transcript_type "protein_coding"; transcript_name "Dnmt3a-204"; exon_number 11; exon_id "ENSMUSE00001303262.2"; level 2; protein_id "ENSMUSP00000133543.2"; transcript_support_level "1"; mgi_id "MGI:1261827"; tag "basic"; tag "appris_alternative_1"; tag "CCDS"; ccdsid "CCDS25784.1"; havana_gene "OTTMUSG00000037610.1"; havana_transcript "OTTMUST00000097008.1";
chr12	ENSEMBL_gcm37	exon	3950277	3950361	0.0214630808250398	+	.	gene_id "ENSMUSG00000020661.17"; transcript_id "ENSMUSG00000020661.17_tx_16"; exon_id "chr12_3950277_3950361_+"; exonnum "17"; txlen "3404";
chr12	ENSEMBL_gcm37	exon	3950277	3950361	13.4703331067881	+	.	gene_id "ENSMUSG00000020661.17"; transcript_id "ENSMUSG00000020661.17_tx_4"; exon_id "chr12_3950277_3950361_+"; exonnum "16"; txlen "3064";
chr12	ENSEMBL_gcm37	exon	3950277	3950361	6.21856517944296	+	.	gene_id "ENSMUSG00000020661.17"; transcript_id "ENSMUSG00000020661.17_tx_8"; exon_id "chr12_3950277_3950361_+"; exonnum "11"; txlen "2149";
chr12	ENSEMBL_gcm37	exon	3950277	3950361	5.96609048586309	+	.	gene_id "ENSMUSG00000020661.17"; transcript_id "ENSMUSG00000020661.17_tx_9"; exon_id "chr12_3950277_3950361_+"; exonnum "11"; txlen "2269";
chr12	HAVANA	exon	3950281	3950361	0	+	.	gene_id "ENSMUSG00000020661.17"; transcript_id "ENSMUST00000174733.2"; gene_type "protein_coding"; gene_name "Dnmt3a"; transcript_type "nonsense_mediated_decay"; transcript_name "Dnmt3a-215"; exon_number 1; exon_id "ENSMUSE00000929564.2"; level 2; protein_id "ENSMUSP00000134492.2"; transcript_support_level "5"; mgi_id "MGI:1261827"; tag "mRNA_start_NF"; tag "cds_start_NF"; tag "not_organism_supported"; havana_gene "OTTMUSG00000037610.1"; havana_transcript "OTTMUST00000097020.1";
chr12	HAVANA	CDS	3950281	3950361	0	+	2	gene_id "ENSMUSG00000020661.17"; transcript_id "ENSMUST00000174733.2"; gene_type "protein_coding"; gene_name "Dnmt3a"; transcript_type "nonsense_mediated_decay"; transcript_name "Dnmt3a-215"; exon_number 1; exon_id "ENSMUSE00000929564.2"; level 2; protein_id "ENSMUSP00000134492.2"; transcript_support_level "5"; mgi_id "MGI:1261827"; tag "mRNA_start_NF"; tag "cds_start_NF"; tag "not_organism_supported"; havana_gene "OTTMUSG00000037610.1"; havana_transcript "OTTMUST00000097020.1";
chr12	HAVANA	transcript	3950281	3956792	0	+	.	gene_id "ENSMUSG00000020661.17"; transcript_id "ENSMUST00000174733.2"; gene_type "protein_coding"; gene_name "Dnmt3a"; transcript_type "nonsense_mediated_decay"; transcript_name "Dnmt3a-215"; level 2; protein_id "ENSMUSP00000134492.2"; transcript_support_level "5"; mgi_id "MGI:1261827"; tag "mRNA_start_NF"; tag "cds_start_NF"; tag "not_organism_supported"; havana_gene "OTTMUSG00000037610.1"; havana_transcript "OTTMUST00000097020.1";
chr12	HAVANA	exon	3951549	3951694	0	+	.	gene_id "ENSMUSG00000020661.17"; transcript_id "ENSMUST00000020991.15"; gene_type "protein_coding"; gene_name "Dnmt3a"; transcript_type "protein_coding"; transcript_name "Dnmt3a-201"; exon_number 17; exon_id "ENSMUSE00001303423.2"; level 2; protein_id "ENSMUSP00000020991.9"; transcript_support_level "1"; mgi_id "MGI:1261827"; tag "basic"; tag "Ensembl_canonical"; tag "GENCODE_Primary"; tag "appris_principal_3"; tag "CCDS"; ccdsid "CCDS36397.1"; havana_gene "OTTMUSG00000037610.1"; havana_transcript "OTTMUST00000097005.1";
chr12	HAVANA	CDS	3951549	3951694	0	+	2	gene_id "ENSMUSG00000020661.17"; transcript_id "ENSMUST00000020991.15"; gene_type "protein_coding"; gene_name "Dnmt3a"; transcript_type "protein_coding"; transcript_name "Dnmt3a-201"; exon_number 17; exon_id "ENSMUSE00001303423.2"; level 2; protein_id "ENSMUSP00000020991.9"; transcript_support_level "1"; mgi_id "MGI:1261827"; tag "basic"; tag "Ensembl_canonical"; tag "GENCODE_Primary"; tag "appris_principal_3"; tag "CCDS"; ccdsid "CCDS36397.1"; havana_gene "OTTMUSG00000037610.1"; havana_transcript "OTTMUST00000097005.1";
chr12	HAVANA	exon	3951549	3951694	0	+	.	gene_id "ENSMUSG00000020661.17"; transcript_id "ENSMUST00000174817.8"; gene_type "protein_coding"; gene_name "Dnmt3a"; transcript_type "protein_coding"; transcript_name "Dnmt3a-217"; exon_number 17; exon_id "ENSMUSE00001303423.2"; level 2; protein_id "ENSMUSP00000134009.2"; transcript_support_level "1"; mgi_id "MGI:1261827"; tag "alternative_5_UTR"; tag "basic"; tag "appris_principal_3"; tag "CCDS"; ccdsid "CCDS36397.1"; havana_gene "OTTMUSG00000037610.1"; havana_transcript "OTTMUST00000097006.1";
chr12	HAVANA	CDS	3951549	3951694	0	+	2	gene_id "ENSMUSG00000020661.17"; transcript_id "ENSMUST00000174817.8"; gene_type "protein_coding"; gene_name "Dnmt3a"; transcript_type "protein_coding"; transcript_name "Dnmt3a-217"; exon_number 17; exon_id "ENSMUSE00001303423.2"; level 2; protein_id "ENSMUSP00000134009.2"; transcript_support_level "1"; mgi_id "MGI:1261827"; tag "alternative_5_UTR"; tag "basic"; tag "appris_principal_3"; tag "CCDS"; ccdsid "CCDS36397.1"; havana_gene "OTTMUSG00000037610.1"; havana_transcript "OTTMUST00000097006.1";
chr12	HAVANA	exon	3951549	3951694	0	+	.	gene_id "ENSMUSG00000020661.17"; transcript_id "ENSMUST00000174483.8"; gene_type "protein_coding"; gene_name "Dnmt3a"; transcript_type "nonsense_mediated_decay"; transcript_name "Dnmt3a-214"; exon_number 13; exon_id "ENSMUSE00001237242.2"; level 2; protein_id "ENSMUSP00000133938.2"; transcript_support_level "5"; mgi_id "MGI:1261827"; tag "not_organism_supported"; havana_gene "OTTMUSG00000037610.1"; havana_transcript "OTTMUST00000097007.1";
chr12	HAVANA	UTR	3951549	3951694	0	+	.	gene_id "ENSMUSG00000020661.17"; transcript_id "ENSMUST00000174483.8"; gene_type "protein_coding"; gene_name "Dnmt3a"; transcript_type "nonsense_mediated_decay"; transcript_name "Dnmt3a-214"; exon_number 13; exon_id "ENSMUSE00001237242.2"; level 2; protein_id "ENSMUSP00000133938.2"; transcript_support_level "5"; mgi_id "MGI:1261827"; tag "not_organism_supported"; havana_gene "OTTMUSG00000037610.1"; havana_transcript "OTTMUST00000097007.1";
chr12	HAVANA	exon	3951549	3951694	0	+	.	gene_id "ENSMUSG00000020661.17"; transcript_id "ENSMUST00000172689.8"; gene_type "protein_coding"; gene_name "Dnmt3a"; transcript_type "protein_coding"; transcript_name "Dnmt3a-204"; exon_number 12; exon_id "ENSMUSE00001303423.2"; level 2; protein_id "ENSMUSP00000133543.2"; transcript_support_level "1"; mgi_id "MGI:1261827"; tag "basic"; tag "appris_alternative_1"; tag "CCDS"; ccdsid "CCDS25784.1"; havana_gene "OTTMUSG00000037610.1"; havana_transcript "OTTMUST00000097008.1";
chr12	HAVANA	CDS	3951549	3951694	0	+	2	gene_id "ENSMUSG00000020661.17"; transcript_id "ENSMUST00000172689.8"; gene_type "protein_coding"; gene_name "Dnmt3a"; transcript_type "protein_coding"; transcript_name "Dnmt3a-204"; exon_number 12; exon_id "ENSMUSE00001303423.2"; level 2; protein_id "ENSMUSP00000133543.2"; transcript_support_level "1"; mgi_id "MGI:1261827"; tag "basic"; tag "appris_alternative_1"; tag "CCDS"; ccdsid "CCDS25784.1"; havana_gene "OTTMUSG00000037610.1"; havana_transcript "OTTMUST00000097008.1";
chr12	HAVANA	exon	3951549	3951694	0	+	.	gene_id "ENSMUSG00000020661.17"; transcript_id "ENSMUST00000174733.2"; gene_type "protein_coding"; gene_name "Dnmt3a"; transcript_type "nonsense_mediated_decay"; transcript_name "Dnmt3a-215"; exon_number 2; exon_id "ENSMUSE00001303423.2"; level 2; protein_id "ENSMUSP00000134492.2"; transcript_support_level "5"; mgi_id "MGI:1261827"; tag "mRNA_start_NF"; tag "cds_start_NF"; tag "not_organism_supported"; havana_gene "OTTMUSG00000037610.1"; havana_transcript "OTTMUST00000097020.1";
chr12	HAVANA	CDS	3951549	3951694	0	+	2	gene_id "ENSMUSG00000020661.17"; transcript_id "ENSMUST00000174733.2"; gene_type "protein_coding"; gene_name "Dnmt3a"; transcript_type "nonsense_mediated_decay"; transcript_name "Dnmt3a-215"; exon_number 2; exon_id "ENSMUSE00001303423.2"; level 2; protein_id "ENSMUSP00000134492.2"; transcript_support_level "5"; mgi_id "MGI:1261827"; tag "mRNA_start_NF"; tag "cds_start_NF"; tag "not_organism_supported"; havana_gene "OTTMUSG00000037610.1"; havana_transcript "OTTMUST00000097020.1";
chr12	ENSEMBL_gcm37	exon	3951549	3951694	0.0214630808250398	+	.	gene_id "ENSMUSG00000020661.17"; transcript_id "ENSMUSG00000020661.17_tx_16"; exon_id "chr12_3951549_3951694_+"; exonnum "18"; txlen "3404";
chr12	ENSEMBL_gcm37	exon	3951549	3951694	13.4703331067881	+	.	gene_id "ENSMUSG00000020661.17"; transcript_id "ENSMUSG00000020661.17_tx_4"; exon_id "chr12_3951549_3951694_+"; exonnum "17"; txlen "3064";
chr12	ENSEMBL_gcm37	exon	3951549	3951694	6.21856517944296	+	.	gene_id "ENSMUSG00000020661.17"; transcript_id "ENSMUSG00000020661.17_tx_8"; exon_id "chr12_3951549_3951694_+"; exonnum "12"; txlen "2149";
chr12	ENSEMBL_gcm37	exon	3951549	3951694	5.96609048586309	+	.	gene_id "ENSMUSG00000020661.17"; transcript_id "ENSMUSG00000020661.17_tx_9"; exon_id "chr12_3951549_3951694_+"; exonnum "12"; txlen "2269";
chr12	HAVANA	exon	3952381	3952471	0	+	.	gene_id "ENSMUSG00000020661.17"; transcript_id "ENSMUST00000020991.15"; gene_type "protein_coding"; gene_name "Dnmt3a"; transcript_type "protein_coding"; transcript_name "Dnmt3a-201"; exon_number 18; exon_id "ENSMUSE00001308048.2"; level 2; protein_id "ENSMUSP00000020991.9"; transcript_support_level "1"; mgi_id "MGI:1261827"; tag "basic"; tag "Ensembl_canonical"; tag "GENCODE_Primary"; tag "appris_principal_3"; tag "CCDS"; ccdsid "CCDS36397.1"; havana_gene "OTTMUSG00000037610.1"; havana_transcript "OTTMUST00000097005.1";
chr12	HAVANA	CDS	3952381	3952471	0	+	0	gene_id "ENSMUSG00000020661.17"; transcript_id "ENSMUST00000020991.15"; gene_type "protein_coding"; gene_name "Dnmt3a"; transcript_type "protein_coding"; transcript_name "Dnmt3a-201"; exon_number 18; exon_id "ENSMUSE00001308048.2"; level 2; protein_id "ENSMUSP00000020991.9"; transcript_support_level "1"; mgi_id "MGI:1261827"; tag "basic"; tag "Ensembl_canonical"; tag "GENCODE_Primary"; tag "appris_principal_3"; tag "CCDS"; ccdsid "CCDS36397.1"; havana_gene "OTTMUSG00000037610.1"; havana_transcript "OTTMUST00000097005.1";
chr12	HAVANA	exon	3952381	3952471	0	+	.	gene_id "ENSMUSG00000020661.17"; transcript_id "ENSMUST00000174817.8"; gene_type "protein_coding"; gene_name "Dnmt3a"; transcript_type "protein_coding"; transcript_name "Dnmt3a-217"; exon_number 18; exon_id "ENSMUSE00001308048.2"; level 2; protein_id "ENSMUSP00000134009.2"; transcript_support_level "1"; mgi_id "MGI:1261827"; tag "alternative_5_UTR"; tag "basic"; tag "appris_principal_3"; tag "CCDS"; ccdsid "CCDS36397.1"; havana_gene "OTTMUSG00000037610.1"; havana_transcript "OTTMUST00000097006.1";
chr12	HAVANA	CDS	3952381	3952471	0	+	0	gene_id "ENSMUSG00000020661.17"; transcript_id "ENSMUST00000174817.8"; gene_type "protein_coding"; gene_name "Dnmt3a"; transcript_type "protein_coding"; transcript_name "Dnmt3a-217"; exon_number 18; exon_id "ENSMUSE00001308048.2"; level 2; protein_id "ENSMUSP00000134009.2"; transcript_support_level "1"; mgi_id "MGI:1261827"; tag "alternative_5_UTR"; tag "basic"; tag "appris_principal_3"; tag "CCDS"; ccdsid "CCDS36397.1"; havana_gene "OTTMUSG00000037610.1"; havana_transcript "OTTMUST00000097006.1";
chr12	HAVANA	exon	3952381	3952471	0	+	.	gene_id "ENSMUSG00000020661.17"; transcript_id "ENSMUST00000174483.8"; gene_type "protein_coding"; gene_name "Dnmt3a"; transcript_type "nonsense_mediated_decay"; transcript_name "Dnmt3a-214"; exon_number 14; exon_id "ENSMUSE00001282610.2"; level 2; protein_id "ENSMUSP00000133938.2"; transcript_support_level "5"; mgi_id "MGI:1261827"; tag "not_organism_supported"; havana_gene "OTTMUSG00000037610.1"; havana_transcript "OTTMUST00000097007.1";
chr12	HAVANA	UTR	3952381	3952471	0	+	.	gene_id "ENSMUSG00000020661.17"; transcript_id "ENSMUST00000174483.8"; gene_type "protein_coding"; gene_name "Dnmt3a"; transcript_type "nonsense_mediated_decay"; transcript_name "Dnmt3a-214"; exon_number 14; exon_id "ENSMUSE00001282610.2"; level 2; protein_id "ENSMUSP00000133938.2"; transcript_support_level "5"; mgi_id "MGI:1261827"; tag "not_organism_supported"; havana_gene "OTTMUSG00000037610.1"; havana_transcript "OTTMUST00000097007.1";
chr12	HAVANA	exon	3952381	3952471	0	+	.	gene_id "ENSMUSG00000020661.17"; transcript_id "ENSMUST00000172689.8"; gene_type "protein_coding"; gene_name "Dnmt3a"; transcript_type "protein_coding"; transcript_name "Dnmt3a-204"; exon_number 13; exon_id "ENSMUSE00001308048.2"; level 2; protein_id "ENSMUSP00000133543.2"; transcript_support_level "1"; mgi_id "MGI:1261827"; tag "basic"; tag "appris_alternative_1"; tag "CCDS"; ccdsid "CCDS25784.1"; havana_gene "OTTMUSG00000037610.1"; havana_transcript "OTTMUST00000097008.1";
chr12	HAVANA	CDS	3952381	3952471	0	+	0	gene_id "ENSMUSG00000020661.17"; transcript_id "ENSMUST00000172689.8"; gene_type "protein_coding"; gene_name "Dnmt3a"; transcript_type "protein_coding"; transcript_name "Dnmt3a-204"; exon_number 13; exon_id "ENSMUSE00001308048.2"; level 2; protein_id "ENSMUSP00000133543.2"; transcript_support_level "1"; mgi_id "MGI:1261827"; tag "basic"; tag "appris_alternative_1"; tag "CCDS"; ccdsid "CCDS25784.1"; havana_gene "OTTMUSG00000037610.1"; havana_transcript "OTTMUST00000097008.1";
chr12	HAVANA	exon	3952381	3952471	0	+	.	gene_id "ENSMUSG00000020661.17"; transcript_id "ENSMUST00000174733.2"; gene_type "protein_coding"; gene_name "Dnmt3a"; transcript_type "nonsense_mediated_decay"; transcript_name "Dnmt3a-215"; exon_number 3; exon_id "ENSMUSE00001308048.2"; level 2; protein_id "ENSMUSP00000134492.2"; transcript_support_level "5"; mgi_id "MGI:1261827"; tag "mRNA_start_NF"; tag "cds_start_NF"; tag "not_organism_supported"; havana_gene "OTTMUSG00000037610.1"; havana_transcript "OTTMUST00000097020.1";
chr12	HAVANA	CDS	3952381	3952471	0	+	0	gene_id "ENSMUSG00000020661.17"; transcript_id "ENSMUST00000174733.2"; gene_type "protein_coding"; gene_name "Dnmt3a"; transcript_type "nonsense_mediated_decay"; transcript_name "Dnmt3a-215"; exon_number 3; exon_id "ENSMUSE00001308048.2"; level 2; protein_id "ENSMUSP00000134492.2"; transcript_support_level "5"; mgi_id "MGI:1261827"; tag "mRNA_start_NF"; tag "cds_start_NF"; tag "not_organism_supported"; havana_gene "OTTMUSG00000037610.1"; havana_transcript "OTTMUST00000097020.1";
chr12	ENSEMBL_gcm37	exon	3952381	3952471	0.0214630808250398	+	.	gene_id "ENSMUSG00000020661.17"; transcript_id "ENSMUSG00000020661.17_tx_16"; exon_id "chr12_3952381_3952471_+"; exonnum "19"; txlen "3404";
chr12	ENSEMBL_gcm37	exon	3952381	3952471	13.4703331067881	+	.	gene_id "ENSMUSG00000020661.17"; transcript_id "ENSMUSG00000020661.17_tx_4"; exon_id "chr12_3952381_3952471_+"; exonnum "18"; txlen "3064";
chr12	ENSEMBL_gcm37	exon	3952381	3952471	6.21856517944296	+	.	gene_id "ENSMUSG00000020661.17"; transcript_id "ENSMUSG00000020661.17_tx_8"; exon_id "chr12_3952381_3952471_+"; exonnum "13"; txlen "2149";
chr12	ENSEMBL_gcm37	exon	3952381	3952471	5.96609048586309	+	.	gene_id "ENSMUSG00000020661.17"; transcript_id "ENSMUSG00000020661.17_tx_9"; exon_id "chr12_3952381_3952471_+"; exonnum "13"; txlen "2269";
chr12	HAVANA	exon	3952666	3952814	0	+	.	gene_id "ENSMUSG00000020661.17"; transcript_id "ENSMUST00000020991.15"; gene_type "protein_coding"; gene_name "Dnmt3a"; transcript_type "protein_coding"; transcript_name "Dnmt3a-201"; exon_number 19; exon_id "ENSMUSE00001221230.2"; level 2; protein_id "ENSMUSP00000020991.9"; transcript_support_level "1"; mgi_id "MGI:1261827"; tag "basic"; tag "Ensembl_canonical"; tag "GENCODE_Primary"; tag "appris_principal_3"; tag "CCDS"; ccdsid "CCDS36397.1"; havana_gene "OTTMUSG00000037610.1"; havana_transcript "OTTMUST00000097005.1";
chr12	HAVANA	CDS	3952666	3952814	0	+	2	gene_id "ENSMUSG00000020661.17"; transcript_id "ENSMUST00000020991.15"; gene_type "protein_coding"; gene_name "Dnmt3a"; transcript_type "protein_coding"; transcript_name "Dnmt3a-201"; exon_number 19; exon_id "ENSMUSE00001221230.2"; level 2; protein_id "ENSMUSP00000020991.9"; transcript_support_level "1"; mgi_id "MGI:1261827"; tag "basic"; tag "Ensembl_canonical"; tag "GENCODE_Primary"; tag "appris_principal_3"; tag "CCDS"; ccdsid "CCDS36397.1"; havana_gene "OTTMUSG00000037610.1"; havana_transcript "OTTMUST00000097005.1";
chr12	HAVANA	exon	3952666	3952814	0	+	.	gene_id "ENSMUSG00000020661.17"; transcript_id "ENSMUST00000174817.8"; gene_type "protein_coding"; gene_name "Dnmt3a"; transcript_type "protein_coding"; transcript_name "Dnmt3a-217"; exon_number 19; exon_id "ENSMUSE00001221230.2"; level 2; protein_id "ENSMUSP00000134009.2"; transcript_support_level "1"; mgi_id "MGI:1261827"; tag "alternative_5_UTR"; tag "basic"; tag "appris_principal_3"; tag "CCDS"; ccdsid "CCDS36397.1"; havana_gene "OTTMUSG00000037610.1"; havana_transcript "OTTMUST00000097006.1";
chr12	HAVANA	CDS	3952666	3952814	0	+	2	gene_id "ENSMUSG00000020661.17"; transcript_id "ENSMUST00000174817.8"; gene_type "protein_coding"; gene_name "Dnmt3a"; transcript_type "protein_coding"; transcript_name "Dnmt3a-217"; exon_number 19; exon_id "ENSMUSE00001221230.2"; level 2; protein_id "ENSMUSP00000134009.2"; transcript_support_level "1"; mgi_id "MGI:1261827"; tag "alternative_5_UTR"; tag "basic"; tag "appris_principal_3"; tag "CCDS"; ccdsid "CCDS36397.1"; havana_gene "OTTMUSG00000037610.1"; havana_transcript "OTTMUST00000097006.1";
chr12	HAVANA	exon	3952666	3952814	0	+	.	gene_id "ENSMUSG00000020661.17"; transcript_id "ENSMUST00000174483.8"; gene_type "protein_coding"; gene_name "Dnmt3a"; transcript_type "nonsense_mediated_decay"; transcript_name "Dnmt3a-214"; exon_number 15; exon_id "ENSMUSE00001229496.2"; level 2; protein_id "ENSMUSP00000133938.2"; transcript_support_level "5"; mgi_id "MGI:1261827"; tag "not_organism_supported"; havana_gene "OTTMUSG00000037610.1"; havana_transcript "OTTMUST00000097007.1";
chr12	HAVANA	UTR	3952666	3952814	0	+	.	gene_id "ENSMUSG00000020661.17"; transcript_id "ENSMUST00000174483.8"; gene_type "protein_coding"; gene_name "Dnmt3a"; transcript_type "nonsense_mediated_decay"; transcript_name "Dnmt3a-214"; exon_number 15; exon_id "ENSMUSE00001229496.2"; level 2; protein_id "ENSMUSP00000133938.2"; transcript_support_level "5"; mgi_id "MGI:1261827"; tag "not_organism_supported"; havana_gene "OTTMUSG00000037610.1"; havana_transcript "OTTMUST00000097007.1";
chr12	HAVANA	exon	3952666	3952814	0	+	.	gene_id "ENSMUSG00000020661.17"; transcript_id "ENSMUST00000172689.8"; gene_type "protein_coding"; gene_name "Dnmt3a"; transcript_type "protein_coding"; transcript_name "Dnmt3a-204"; exon_number 14; exon_id "ENSMUSE00001221230.2"; level 2; protein_id "ENSMUSP00000133543.2"; transcript_support_level "1"; mgi_id "MGI:1261827"; tag "basic"; tag "appris_alternative_1"; tag "CCDS"; ccdsid "CCDS25784.1"; havana_gene "OTTMUSG00000037610.1"; havana_transcript "OTTMUST00000097008.1";
chr12	HAVANA	CDS	3952666	3952814	0	+	2	gene_id "ENSMUSG00000020661.17"; transcript_id "ENSMUST00000172689.8"; gene_type "protein_coding"; gene_name "Dnmt3a"; transcript_type "protein_coding"; transcript_name "Dnmt3a-204"; exon_number 14; exon_id "ENSMUSE00001221230.2"; level 2; protein_id "ENSMUSP00000133543.2"; transcript_support_level "1"; mgi_id "MGI:1261827"; tag "basic"; tag "appris_alternative_1"; tag "CCDS"; ccdsid "CCDS25784.1"; havana_gene "OTTMUSG00000037610.1"; havana_transcript "OTTMUST00000097008.1";
chr12	ENSEMBL_gcm37	exon	3952666	3952814	0.0214630808250398	+	.	gene_id "ENSMUSG00000020661.17"; transcript_id "ENSMUSG00000020661.17_tx_16"; exon_id "chr12_3952666_3952814_+"; exonnum "20"; txlen "3404";
chr12	ENSEMBL_gcm37	exon	3952666	3952814	13.4703331067881	+	.	gene_id "ENSMUSG00000020661.17"; transcript_id "ENSMUSG00000020661.17_tx_4"; exon_id "chr12_3952666_3952814_+"; exonnum "19"; txlen "3064";
chr12	ENSEMBL_gcm37	exon	3952666	3952814	6.21856517944296	+	.	gene_id "ENSMUSG00000020661.17"; transcript_id "ENSMUSG00000020661.17_tx_8"; exon_id "chr12_3952666_3952814_+"; exonnum "14"; txlen "2149";
chr12	ENSEMBL_gcm37	exon	3952666	3952814	5.96609048586309	+	.	gene_id "ENSMUSG00000020661.17"; transcript_id "ENSMUSG00000020661.17_tx_9"; exon_id "chr12_3952666_3952814_+"; exonnum "14"; txlen "2269";
chr12	HAVANA	CDS	3954140	3954141	0	+	2	gene_id "ENSMUSG00000020661.17"; transcript_id "ENSMUST00000174733.2"; gene_type "protein_coding"; gene_name "Dnmt3a"; transcript_type "nonsense_mediated_decay"; transcript_name "Dnmt3a-215"; exon_number 4; exon_id "ENSMUSE00001275425.2"; level 2; protein_id "ENSMUSP00000134492.2"; transcript_support_level "5"; mgi_id "MGI:1261827"; tag "mRNA_start_NF"; tag "cds_start_NF"; tag "not_organism_supported"; havana_gene "OTTMUSG00000037610.1"; havana_transcript "OTTMUST00000097020.1";
chr12	HAVANA	exon	3954140	3954225	0	+	.	gene_id "ENSMUSG00000020661.17"; transcript_id "ENSMUST00000020991.15"; gene_type "protein_coding"; gene_name "Dnmt3a"; transcript_type "protein_coding"; transcript_name "Dnmt3a-201"; exon_number 20; exon_id "ENSMUSE00001215819.2"; level 2; protein_id "ENSMUSP00000020991.9"; transcript_support_level "1"; mgi_id "MGI:1261827"; tag "basic"; tag "Ensembl_canonical"; tag "GENCODE_Primary"; tag "appris_principal_3"; tag "CCDS"; ccdsid "CCDS36397.1"; havana_gene "OTTMUSG00000037610.1"; havana_transcript "OTTMUST00000097005.1";
chr12	HAVANA	CDS	3954140	3954225	0	+	0	gene_id "ENSMUSG00000020661.17"; transcript_id "ENSMUST00000020991.15"; gene_type "protein_coding"; gene_name "Dnmt3a"; transcript_type "protein_coding"; transcript_name "Dnmt3a-201"; exon_number 20; exon_id "ENSMUSE00001215819.2"; level 2; protein_id "ENSMUSP00000020991.9"; transcript_support_level "1"; mgi_id "MGI:1261827"; tag "basic"; tag "Ensembl_canonical"; tag "GENCODE_Primary"; tag "appris_principal_3"; tag "CCDS"; ccdsid "CCDS36397.1"; havana_gene "OTTMUSG00000037610.1"; havana_transcript "OTTMUST00000097005.1";
chr12	HAVANA	exon	3954140	3954225	0	+	.	gene_id "ENSMUSG00000020661.17"; transcript_id "ENSMUST00000174817.8"; gene_type "protein_coding"; gene_name "Dnmt3a"; transcript_type "protein_coding"; transcript_name "Dnmt3a-217"; exon_number 20; exon_id "ENSMUSE00001215819.2"; level 2; protein_id "ENSMUSP00000134009.2"; transcript_support_level "1"; mgi_id "MGI:1261827"; tag "alternative_5_UTR"; tag "basic"; tag "appris_principal_3"; tag "CCDS"; ccdsid "CCDS36397.1"; havana_gene "OTTMUSG00000037610.1"; havana_transcript "OTTMUST00000097006.1";
chr12	HAVANA	CDS	3954140	3954225	0	+	0	gene_id "ENSMUSG00000020661.17"; transcript_id "ENSMUST00000174817.8"; gene_type "protein_coding"; gene_name "Dnmt3a"; transcript_type "protein_coding"; transcript_name "Dnmt3a-217"; exon_number 20; exon_id "ENSMUSE00001215819.2"; level 2; protein_id "ENSMUSP00000134009.2"; transcript_support_level "1"; mgi_id "MGI:1261827"; tag "alternative_5_UTR"; tag "basic"; tag "appris_principal_3"; tag "CCDS"; ccdsid "CCDS36397.1"; havana_gene "OTTMUSG00000037610.1"; havana_transcript "OTTMUST00000097006.1";
chr12	HAVANA	exon	3954140	3954225	0	+	.	gene_id "ENSMUSG00000020661.17"; transcript_id "ENSMUST00000174483.8"; gene_type "protein_coding"; gene_name "Dnmt3a"; transcript_type "nonsense_mediated_decay"; transcript_name "Dnmt3a-214"; exon_number 16; exon_id "ENSMUSE00001312387.2"; level 2; protein_id "ENSMUSP00000133938.2"; transcript_support_level "5"; mgi_id "MGI:1261827"; tag "not_organism_supported"; havana_gene "OTTMUSG00000037610.1"; havana_transcript "OTTMUST00000097007.1";
chr12	HAVANA	UTR	3954140	3954225	0	+	.	gene_id "ENSMUSG00000020661.17"; transcript_id "ENSMUST00000174483.8"; gene_type "protein_coding"; gene_name "Dnmt3a"; transcript_type "nonsense_mediated_decay"; transcript_name "Dnmt3a-214"; exon_number 16; exon_id "ENSMUSE00001312387.2"; level 2; protein_id "ENSMUSP00000133938.2"; transcript_support_level "5"; mgi_id "MGI:1261827"; tag "not_organism_supported"; havana_gene "OTTMUSG00000037610.1"; havana_transcript "OTTMUST00000097007.1";
chr12	HAVANA	exon	3954140	3954225	0	+	.	gene_id "ENSMUSG00000020661.17"; transcript_id "ENSMUST00000172689.8"; gene_type "protein_coding"; gene_name "Dnmt3a"; transcript_type "protein_coding"; transcript_name "Dnmt3a-204"; exon_number 15; exon_id "ENSMUSE00001215819.2"; level 2; protein_id "ENSMUSP00000133543.2"; transcript_support_level "1"; mgi_id "MGI:1261827"; tag "basic"; tag "appris_alternative_1"; tag "CCDS"; ccdsid "CCDS25784.1"; havana_gene "OTTMUSG00000037610.1"; havana_transcript "OTTMUST00000097008.1";
chr12	HAVANA	CDS	3954140	3954225	0	+	0	gene_id "ENSMUSG00000020661.17"; transcript_id "ENSMUST00000172689.8"; gene_type "protein_coding"; gene_name "Dnmt3a"; transcript_type "protein_coding"; transcript_name "Dnmt3a-204"; exon_number 15; exon_id "ENSMUSE00001215819.2"; level 2; protein_id "ENSMUSP00000133543.2"; transcript_support_level "1"; mgi_id "MGI:1261827"; tag "basic"; tag "appris_alternative_1"; tag "CCDS"; ccdsid "CCDS25784.1"; havana_gene "OTTMUSG00000037610.1"; havana_transcript "OTTMUST00000097008.1";
chr12	HAVANA	exon	3954140	3954225	0	+	.	gene_id "ENSMUSG00000020661.17"; transcript_id "ENSMUST00000174733.2"; gene_type "protein_coding"; gene_name "Dnmt3a"; transcript_type "nonsense_mediated_decay"; transcript_name "Dnmt3a-215"; exon_number 4; exon_id "ENSMUSE00001275425.2"; level 2; protein_id "ENSMUSP00000134492.2"; transcript_support_level "5"; mgi_id "MGI:1261827"; tag "mRNA_start_NF"; tag "cds_start_NF"; tag "not_organism_supported"; havana_gene "OTTMUSG00000037610.1"; havana_transcript "OTTMUST00000097020.1";
chr12	ENSEMBL_gcm37	exon	3954140	3954225	0.0214630808250398	+	.	gene_id "ENSMUSG00000020661.17"; transcript_id "ENSMUSG00000020661.17_tx_16"; exon_id "chr12_3954140_3954225_+"; exonnum "21"; txlen "3404";
chr12	ENSEMBL_gcm37	exon	3954140	3954225	13.4703331067881	+	.	gene_id "ENSMUSG00000020661.17"; transcript_id "ENSMUSG00000020661.17_tx_4"; exon_id "chr12_3954140_3954225_+"; exonnum "20"; txlen "3064";
chr12	ENSEMBL_gcm37	exon	3954140	3954225	6.21856517944296	+	.	gene_id "ENSMUSG00000020661.17"; transcript_id "ENSMUSG00000020661.17_tx_8"; exon_id "chr12_3954140_3954225_+"; exonnum "15"; txlen "2149";
chr12	ENSEMBL_gcm37	exon	3954140	3954225	5.96609048586309	+	.	gene_id "ENSMUSG00000020661.17"; transcript_id "ENSMUSG00000020661.17_tx_9"; exon_id "chr12_3954140_3954225_+"; exonnum "15"; txlen "2269";
chr12	HAVANA	stop_codon	3954142	3954144	0	+	0	gene_id "ENSMUSG00000020661.17"; transcript_id "ENSMUST00000174733.2"; gene_type "protein_coding"; gene_name "Dnmt3a"; transcript_type "nonsense_mediated_decay"; transcript_name "Dnmt3a-215"; exon_number 4; exon_id "ENSMUSE00001275425.2"; level 2; protein_id "ENSMUSP00000134492.2"; transcript_support_level "5"; mgi_id "MGI:1261827"; tag "mRNA_start_NF"; tag "cds_start_NF"; tag "not_organism_supported"; havana_gene "OTTMUSG00000037610.1"; havana_transcript "OTTMUST00000097020.1";
chr12	HAVANA	UTR	3954142	3954225	0	+	.	gene_id "ENSMUSG00000020661.17"; transcript_id "ENSMUST00000174733.2"; gene_type "protein_coding"; gene_name "Dnmt3a"; transcript_type "nonsense_mediated_decay"; transcript_name "Dnmt3a-215"; exon_number 4; exon_id "ENSMUSE00001275425.2"; level 2; protein_id "ENSMUSP00000134492.2"; transcript_support_level "5"; mgi_id "MGI:1261827"; tag "mRNA_start_NF"; tag "cds_start_NF"; tag "not_organism_supported"; havana_gene "OTTMUSG00000037610.1"; havana_transcript "OTTMUST00000097020.1";
chr12	HAVANA	exon	3955593	3955662	0	+	.	gene_id "ENSMUSG00000020661.17"; transcript_id "ENSMUST00000020991.15"; gene_type "protein_coding"; gene_name "Dnmt3a"; transcript_type "protein_coding"; transcript_name "Dnmt3a-201"; exon_number 21; exon_id "ENSMUSE00001300135.2"; level 2; protein_id "ENSMUSP00000020991.9"; transcript_support_level "1"; mgi_id "MGI:1261827"; tag "basic"; tag "Ensembl_canonical"; tag "GENCODE_Primary"; tag "appris_principal_3"; tag "CCDS"; ccdsid "CCDS36397.1"; havana_gene "OTTMUSG00000037610.1"; havana_transcript "OTTMUST00000097005.1";
chr12	HAVANA	CDS	3955593	3955662	0	+	1	gene_id "ENSMUSG00000020661.17"; transcript_id "ENSMUST00000020991.15"; gene_type "protein_coding"; gene_name "Dnmt3a"; transcript_type "protein_coding"; transcript_name "Dnmt3a-201"; exon_number 21; exon_id "ENSMUSE00001300135.2"; level 2; protein_id "ENSMUSP00000020991.9"; transcript_support_level "1"; mgi_id "MGI:1261827"; tag "basic"; tag "Ensembl_canonical"; tag "GENCODE_Primary"; tag "appris_principal_3"; tag "CCDS"; ccdsid "CCDS36397.1"; havana_gene "OTTMUSG00000037610.1"; havana_transcript "OTTMUST00000097005.1";
chr12	HAVANA	exon	3955593	3955662	0	+	.	gene_id "ENSMUSG00000020661.17"; transcript_id "ENSMUST00000174817.8"; gene_type "protein_coding"; gene_name "Dnmt3a"; transcript_type "protein_coding"; transcript_name "Dnmt3a-217"; exon_number 21; exon_id "ENSMUSE00001300135.2"; level 2; protein_id "ENSMUSP00000134009.2"; transcript_support_level "1"; mgi_id "MGI:1261827"; tag "alternative_5_UTR"; tag "basic"; tag "appris_principal_3"; tag "CCDS"; ccdsid "CCDS36397.1"; havana_gene "OTTMUSG00000037610.1"; havana_transcript "OTTMUST00000097006.1";
chr12	HAVANA	CDS	3955593	3955662	0	+	1	gene_id "ENSMUSG00000020661.17"; transcript_id "ENSMUST00000174817.8"; gene_type "protein_coding"; gene_name "Dnmt3a"; transcript_type "protein_coding"; transcript_name "Dnmt3a-217"; exon_number 21; exon_id "ENSMUSE00001300135.2"; level 2; protein_id "ENSMUSP00000134009.2"; transcript_support_level "1"; mgi_id "MGI:1261827"; tag "alternative_5_UTR"; tag "basic"; tag "appris_principal_3"; tag "CCDS"; ccdsid "CCDS36397.1"; havana_gene "OTTMUSG00000037610.1"; havana_transcript "OTTMUST00000097006.1";
chr12	HAVANA	exon	3955593	3955662	0	+	.	gene_id "ENSMUSG00000020661.17"; transcript_id "ENSMUST00000174483.8"; gene_type "protein_coding"; gene_name "Dnmt3a"; transcript_type "nonsense_mediated_decay"; transcript_name "Dnmt3a-214"; exon_number 17; exon_id "ENSMUSE00001209585.2"; level 2; protein_id "ENSMUSP00000133938.2"; transcript_support_level "5"; mgi_id "MGI:1261827"; tag "not_organism_supported"; havana_gene "OTTMUSG00000037610.1"; havana_transcript "OTTMUST00000097007.1";
chr12	HAVANA	UTR	3955593	3955662	0	+	.	gene_id "ENSMUSG00000020661.17"; transcript_id "ENSMUST00000174483.8"; gene_type "protein_coding"; gene_name "Dnmt3a"; transcript_type "nonsense_mediated_decay"; transcript_name "Dnmt3a-214"; exon_number 17; exon_id "ENSMUSE00001209585.2"; level 2; protein_id "ENSMUSP00000133938.2"; transcript_support_level "5"; mgi_id "MGI:1261827"; tag "not_organism_supported"; havana_gene "OTTMUSG00000037610.1"; havana_transcript "OTTMUST00000097007.1";
chr12	HAVANA	exon	3955593	3955662	0	+	.	gene_id "ENSMUSG00000020661.17"; transcript_id "ENSMUST00000172689.8"; gene_type "protein_coding"; gene_name "Dnmt3a"; transcript_type "protein_coding"; transcript_name "Dnmt3a-204"; exon_number 16; exon_id "ENSMUSE00001300135.2"; level 2; protein_id "ENSMUSP00000133543.2"; transcript_support_level "1"; mgi_id "MGI:1261827"; tag "basic"; tag "appris_alternative_1"; tag "CCDS"; ccdsid "CCDS25784.1"; havana_gene "OTTMUSG00000037610.1"; havana_transcript "OTTMUST00000097008.1";
chr12	HAVANA	CDS	3955593	3955662	0	+	1	gene_id "ENSMUSG00000020661.17"; transcript_id "ENSMUST00000172689.8"; gene_type "protein_coding"; gene_name "Dnmt3a"; transcript_type "protein_coding"; transcript_name "Dnmt3a-204"; exon_number 16; exon_id "ENSMUSE00001300135.2"; level 2; protein_id "ENSMUSP00000133543.2"; transcript_support_level "1"; mgi_id "MGI:1261827"; tag "basic"; tag "appris_alternative_1"; tag "CCDS"; ccdsid "CCDS25784.1"; havana_gene "OTTMUSG00000037610.1"; havana_transcript "OTTMUST00000097008.1";
chr12	HAVANA	exon	3955593	3955662	0	+	.	gene_id "ENSMUSG00000020661.17"; transcript_id "ENSMUST00000174733.2"; gene_type "protein_coding"; gene_name "Dnmt3a"; transcript_type "nonsense_mediated_decay"; transcript_name "Dnmt3a-215"; exon_number 5; exon_id "ENSMUSE00001209585.2"; level 2; protein_id "ENSMUSP00000134492.2"; transcript_support_level "5"; mgi_id "MGI:1261827"; tag "mRNA_start_NF"; tag "cds_start_NF"; tag "not_organism_supported"; havana_gene "OTTMUSG00000037610.1"; havana_transcript "OTTMUST00000097020.1";
chr12	HAVANA	UTR	3955593	3955662	0	+	.	gene_id "ENSMUSG00000020661.17"; transcript_id "ENSMUST00000174733.2"; gene_type "protein_coding"; gene_name "Dnmt3a"; transcript_type "nonsense_mediated_decay"; transcript_name "Dnmt3a-215"; exon_number 5; exon_id "ENSMUSE00001209585.2"; level 2; protein_id "ENSMUSP00000134492.2"; transcript_support_level "5"; mgi_id "MGI:1261827"; tag "mRNA_start_NF"; tag "cds_start_NF"; tag "not_organism_supported"; havana_gene "OTTMUSG00000037610.1"; havana_transcript "OTTMUST00000097020.1";
chr12	ENSEMBL_gcm37	exon	3955593	3955662	0.0214630808250398	+	.	gene_id "ENSMUSG00000020661.17"; transcript_id "ENSMUSG00000020661.17_tx_16"; exon_id "chr12_3955593_3955662_+"; exonnum "22"; txlen "3404";
chr12	ENSEMBL_gcm37	exon	3955593	3955662	13.4703331067881	+	.	gene_id "ENSMUSG00000020661.17"; transcript_id "ENSMUSG00000020661.17_tx_4"; exon_id "chr12_3955593_3955662_+"; exonnum "21"; txlen "3064";
chr12	ENSEMBL_gcm37	exon	3955593	3955662	6.21856517944296	+	.	gene_id "ENSMUSG00000020661.17"; transcript_id "ENSMUSG00000020661.17_tx_8"; exon_id "chr12_3955593_3955662_+"; exonnum "16"; txlen "2149";
chr12	ENSEMBL_gcm37	exon	3955593	3955662	5.96609048586309	+	.	gene_id "ENSMUSG00000020661.17"; transcript_id "ENSMUSG00000020661.17_tx_9"; exon_id "chr12_3955593_3955662_+"; exonnum "16"; txlen "2269";
chr12	HAVANA	exon	3956765	3956792	0	+	.	gene_id "ENSMUSG00000020661.17"; transcript_id "ENSMUST00000174733.2"; gene_type "protein_coding"; gene_name "Dnmt3a"; transcript_type "nonsense_mediated_decay"; transcript_name "Dnmt3a-215"; exon_number 6; exon_id "ENSMUSE00000942448.2"; level 2; protein_id "ENSMUSP00000134492.2"; transcript_support_level "5"; mgi_id "MGI:1261827"; tag "mRNA_start_NF"; tag "cds_start_NF"; tag "not_organism_supported"; havana_gene "OTTMUSG00000037610.1"; havana_transcript "OTTMUST00000097020.1";
chr12	HAVANA	UTR	3956765	3956792	0	+	.	gene_id "ENSMUSG00000020661.17"; transcript_id "ENSMUST00000174733.2"; gene_type "protein_coding"; gene_name "Dnmt3a"; transcript_type "nonsense_mediated_decay"; transcript_name "Dnmt3a-215"; exon_number 6; exon_id "ENSMUSE00000942448.2"; level 2; protein_id "ENSMUSP00000134492.2"; transcript_support_level "5"; mgi_id "MGI:1261827"; tag "mRNA_start_NF"; tag "cds_start_NF"; tag "not_organism_supported"; havana_gene "OTTMUSG00000037610.1"; havana_transcript "OTTMUST00000097020.1";
chr12	HAVANA	exon	3956765	3956883	0	+	.	gene_id "ENSMUSG00000020661.17"; transcript_id "ENSMUST00000020991.15"; gene_type "protein_coding"; gene_name "Dnmt3a"; transcript_type "protein_coding"; transcript_name "Dnmt3a-201"; exon_number 22; exon_id "ENSMUSE00001216383.2"; level 2; protein_id "ENSMUSP00000020991.9"; transcript_support_level "1"; mgi_id "MGI:1261827"; tag "basic"; tag "Ensembl_canonical"; tag "GENCODE_Primary"; tag "appris_principal_3"; tag "CCDS"; ccdsid "CCDS36397.1"; havana_gene "OTTMUSG00000037610.1"; havana_transcript "OTTMUST00000097005.1";
chr12	HAVANA	CDS	3956765	3956883	0	+	0	gene_id "ENSMUSG00000020661.17"; transcript_id "ENSMUST00000020991.15"; gene_type "protein_coding"; gene_name "Dnmt3a"; transcript_type "protein_coding"; transcript_name "Dnmt3a-201"; exon_number 22; exon_id "ENSMUSE00001216383.2"; level 2; protein_id "ENSMUSP00000020991.9"; transcript_support_level "1"; mgi_id "MGI:1261827"; tag "basic"; tag "Ensembl_canonical"; tag "GENCODE_Primary"; tag "appris_principal_3"; tag "CCDS"; ccdsid "CCDS36397.1"; havana_gene "OTTMUSG00000037610.1"; havana_transcript "OTTMUST00000097005.1";
chr12	HAVANA	exon	3956765	3956883	0	+	.	gene_id "ENSMUSG00000020661.17"; transcript_id "ENSMUST00000174817.8"; gene_type "protein_coding"; gene_name "Dnmt3a"; transcript_type "protein_coding"; transcript_name "Dnmt3a-217"; exon_number 22; exon_id "ENSMUSE00001216383.2"; level 2; protein_id "ENSMUSP00000134009.2"; transcript_support_level "1"; mgi_id "MGI:1261827"; tag "alternative_5_UTR"; tag "basic"; tag "appris_principal_3"; tag "CCDS"; ccdsid "CCDS36397.1"; havana_gene "OTTMUSG00000037610.1"; havana_transcript "OTTMUST00000097006.1";
chr12	HAVANA	CDS	3956765	3956883	0	+	0	gene_id "ENSMUSG00000020661.17"; transcript_id "ENSMUST00000174817.8"; gene_type "protein_coding"; gene_name "Dnmt3a"; transcript_type "protein_coding"; transcript_name "Dnmt3a-217"; exon_number 22; exon_id "ENSMUSE00001216383.2"; level 2; protein_id "ENSMUSP00000134009.2"; transcript_support_level "1"; mgi_id "MGI:1261827"; tag "alternative_5_UTR"; tag "basic"; tag "appris_principal_3"; tag "CCDS"; ccdsid "CCDS36397.1"; havana_gene "OTTMUSG00000037610.1"; havana_transcript "OTTMUST00000097006.1";
chr12	HAVANA	exon	3956765	3956883	0	+	.	gene_id "ENSMUSG00000020661.17"; transcript_id "ENSMUST00000174483.8"; gene_type "protein_coding"; gene_name "Dnmt3a"; transcript_type "nonsense_mediated_decay"; transcript_name "Dnmt3a-214"; exon_number 18; exon_id "ENSMUSE00001210378.2"; level 2; protein_id "ENSMUSP00000133938.2"; transcript_support_level "5"; mgi_id "MGI:1261827"; tag "not_organism_supported"; havana_gene "OTTMUSG00000037610.1"; havana_transcript "OTTMUST00000097007.1";
chr12	HAVANA	UTR	3956765	3956883	0	+	.	gene_id "ENSMUSG00000020661.17"; transcript_id "ENSMUST00000174483.8"; gene_type "protein_coding"; gene_name "Dnmt3a"; transcript_type "nonsense_mediated_decay"; transcript_name "Dnmt3a-214"; exon_number 18; exon_id "ENSMUSE00001210378.2"; level 2; protein_id "ENSMUSP00000133938.2"; transcript_support_level "5"; mgi_id "MGI:1261827"; tag "not_organism_supported"; havana_gene "OTTMUSG00000037610.1"; havana_transcript "OTTMUST00000097007.1";
chr12	HAVANA	exon	3956765	3956883	0	+	.	gene_id "ENSMUSG00000020661.17"; transcript_id "ENSMUST00000172689.8"; gene_type "protein_coding"; gene_name "Dnmt3a"; transcript_type "protein_coding"; transcript_name "Dnmt3a-204"; exon_number 17; exon_id "ENSMUSE00001216383.2"; level 2; protein_id "ENSMUSP00000133543.2"; transcript_support_level "1"; mgi_id "MGI:1261827"; tag "basic"; tag "appris_alternative_1"; tag "CCDS"; ccdsid "CCDS25784.1"; havana_gene "OTTMUSG00000037610.1"; havana_transcript "OTTMUST00000097008.1";
chr12	HAVANA	CDS	3956765	3956883	0	+	0	gene_id "ENSMUSG00000020661.17"; transcript_id "ENSMUST00000172689.8"; gene_type "protein_coding"; gene_name "Dnmt3a"; transcript_type "protein_coding"; transcript_name "Dnmt3a-204"; exon_number 17; exon_id "ENSMUSE00001216383.2"; level 2; protein_id "ENSMUSP00000133543.2"; transcript_support_level "1"; mgi_id "MGI:1261827"; tag "basic"; tag "appris_alternative_1"; tag "CCDS"; ccdsid "CCDS25784.1"; havana_gene "OTTMUSG00000037610.1"; havana_transcript "OTTMUST00000097008.1";
chr12	ENSEMBL_gcm37	exon	3956765	3956883	0.0214630808250398	+	.	gene_id "ENSMUSG00000020661.17"; transcript_id "ENSMUSG00000020661.17_tx_16"; exon_id "chr12_3956765_3956883_+"; exonnum "23"; txlen "3404";
chr12	ENSEMBL_gcm37	exon	3956765	3956883	13.4703331067881	+	.	gene_id "ENSMUSG00000020661.17"; transcript_id "ENSMUSG00000020661.17_tx_4"; exon_id "chr12_3956765_3956883_+"; exonnum "22"; txlen "3064";
chr12	ENSEMBL_gcm37	exon	3956765	3956883	6.21856517944296	+	.	gene_id "ENSMUSG00000020661.17"; transcript_id "ENSMUSG00000020661.17_tx_8"; exon_id "chr12_3956765_3956883_+"; exonnum "17"; txlen "2149";
chr12	ENSEMBL_gcm37	exon	3956765	3956883	5.96609048586309	+	.	gene_id "ENSMUSG00000020661.17"; transcript_id "ENSMUSG00000020661.17_tx_9"; exon_id "chr12_3956765_3956883_+"; exonnum "17"; txlen "2269";
chr12	HAVANA	exon	3956816	3956883	0	+	.	gene_id "ENSMUSG00000020661.17"; transcript_id "ENSMUST00000172913.2"; gene_type "protein_coding"; gene_name "Dnmt3a"; transcript_type "protein_coding"; transcript_name "Dnmt3a-209"; exon_number 1; exon_id "ENSMUSE00000930675.2"; level 2; protein_id "ENSMUSP00000134496.2"; transcript_support_level "3"; mgi_id "MGI:1261827"; tag "mRNA_start_NF"; tag "cds_start_NF"; havana_gene "OTTMUSG00000037610.1"; havana_transcript "OTTMUST00000097021.1";
chr12	HAVANA	CDS	3956816	3956883	0	+	0	gene_id "ENSMUSG00000020661.17"; transcript_id "ENSMUST00000172913.2"; gene_type "protein_coding"; gene_name "Dnmt3a"; transcript_type "protein_coding"; transcript_name "Dnmt3a-209"; exon_number 1; exon_id "ENSMUSE00000930675.2"; level 2; protein_id "ENSMUSP00000134496.2"; transcript_support_level "3"; mgi_id "MGI:1261827"; tag "mRNA_start_NF"; tag "cds_start_NF"; havana_gene "OTTMUSG00000037610.1"; havana_transcript "OTTMUST00000097021.1";
chr12	HAVANA	transcript	3956816	3958547	0	+	.	gene_id "ENSMUSG00000020661.17"; transcript_id "ENSMUST00000172913.2"; gene_type "protein_coding"; gene_name "Dnmt3a"; transcript_type "protein_coding"; transcript_name "Dnmt3a-209"; level 2; protein_id "ENSMUSP00000134496.2"; transcript_support_level "3"; mgi_id "MGI:1261827"; tag "mRNA_start_NF"; tag "cds_start_NF"; havana_gene "OTTMUSG00000037610.1"; havana_transcript "OTTMUST00000097021.1";
chr12	HAVANA	exon	3957606	3957743	0	+	.	gene_id "ENSMUSG00000020661.17"; transcript_id "ENSMUST00000172913.2"; gene_type "protein_coding"; gene_name "Dnmt3a"; transcript_type "protein_coding"; transcript_name "Dnmt3a-209"; exon_number 2; exon_id "ENSMUSE00000941248.2"; level 2; protein_id "ENSMUSP00000134496.2"; transcript_support_level "3"; mgi_id "MGI:1261827"; tag "mRNA_start_NF"; tag "cds_start_NF"; havana_gene "OTTMUSG00000037610.1"; havana_transcript "OTTMUST00000097021.1";
chr12	HAVANA	CDS	3957606	3957743	0	+	1	gene_id "ENSMUSG00000020661.17"; transcript_id "ENSMUST00000172913.2"; gene_type "protein_coding"; gene_name "Dnmt3a"; transcript_type "protein_coding"; transcript_name "Dnmt3a-209"; exon_number 2; exon_id "ENSMUSE00000941248.2"; level 2; protein_id "ENSMUSP00000134496.2"; transcript_support_level "3"; mgi_id "MGI:1261827"; tag "mRNA_start_NF"; tag "cds_start_NF"; havana_gene "OTTMUSG00000037610.1"; havana_transcript "OTTMUST00000097021.1";
chr12	ENSEMBL_gcm37	exon	3957606	3957743	0.0214630808250398	+	.	gene_id "ENSMUSG00000020661.17"; transcript_id "ENSMUSG00000020661.17_tx_16"; exon_id "chr12_3957606_3957743_+"; exonnum "24"; txlen "3404";
chr12	ENSEMBL_gcm37	exon	3957606	3957743	13.4703331067881	+	.	gene_id "ENSMUSG00000020661.17"; transcript_id "ENSMUSG00000020661.17_tx_4"; exon_id "chr12_3957606_3957743_+"; exonnum "23"; txlen "3064";
chr12	ENSEMBL_gcm37	exon	3957606	3957743	6.21856517944296	+	.	gene_id "ENSMUSG00000020661.17"; transcript_id "ENSMUSG00000020661.17_tx_8"; exon_id "chr12_3957606_3957743_+"; exonnum "18"; txlen "2149";
chr12	ENSEMBL_gcm37	exon	3957606	3957743	5.96609048586309	+	.	gene_id "ENSMUSG00000020661.17"; transcript_id "ENSMUSG00000020661.17_tx_9"; exon_id "chr12_3957606_3957743_+"; exonnum "18"; txlen "2269";
chr12	HAVANA	CDS	3957606	3957744	0	+	1	gene_id "ENSMUSG00000020661.17"; transcript_id "ENSMUST00000020991.15"; gene_type "protein_coding"; gene_name "Dnmt3a"; transcript_type "protein_coding"; transcript_name "Dnmt3a-201"; exon_number 23; exon_id "ENSMUSE00000234391.5"; level 2; protein_id "ENSMUSP00000020991.9"; transcript_support_level "1"; mgi_id "MGI:1261827"; tag "basic"; tag "Ensembl_canonical"; tag "GENCODE_Primary"; tag "appris_principal_3"; tag "CCDS"; ccdsid "CCDS36397.1"; havana_gene "OTTMUSG00000037610.1"; havana_transcript "OTTMUST00000097005.1";
chr12	HAVANA	CDS	3957606	3957744	0	+	1	gene_id "ENSMUSG00000020661.17"; transcript_id "ENSMUST00000174817.8"; gene_type "protein_coding"; gene_name "Dnmt3a"; transcript_type "protein_coding"; transcript_name "Dnmt3a-217"; exon_number 23; exon_id "ENSMUSE00000943609.2"; level 2; protein_id "ENSMUSP00000134009.2"; transcript_support_level "1"; mgi_id "MGI:1261827"; tag "alternative_5_UTR"; tag "basic"; tag "appris_principal_3"; tag "CCDS"; ccdsid "CCDS36397.1"; havana_gene "OTTMUSG00000037610.1"; havana_transcript "OTTMUST00000097006.1";
chr12	HAVANA	CDS	3957606	3957744	0	+	1	gene_id "ENSMUSG00000020661.17"; transcript_id "ENSMUST00000172689.8"; gene_type "protein_coding"; gene_name "Dnmt3a"; transcript_type "protein_coding"; transcript_name "Dnmt3a-204"; exon_number 18; exon_id "ENSMUSE00000939268.2"; level 2; protein_id "ENSMUSP00000133543.2"; transcript_support_level "1"; mgi_id "MGI:1261827"; tag "basic"; tag "appris_alternative_1"; tag "CCDS"; ccdsid "CCDS25784.1"; havana_gene "OTTMUSG00000037610.1"; havana_transcript "OTTMUST00000097008.1";
chr12	HAVANA	exon	3957606	3957842	0	+	.	gene_id "ENSMUSG00000020661.17"; transcript_id "ENSMUST00000172689.8"; gene_type "protein_coding"; gene_name "Dnmt3a"; transcript_type "protein_coding"; transcript_name "Dnmt3a-204"; exon_number 18; exon_id "ENSMUSE00000939268.2"; level 2; protein_id "ENSMUSP00000133543.2"; transcript_support_level "1"; mgi_id "MGI:1261827"; tag "basic"; tag "appris_alternative_1"; tag "CCDS"; ccdsid "CCDS25784.1"; havana_gene "OTTMUSG00000037610.1"; havana_transcript "OTTMUST00000097008.1";
chr12	HAVANA	exon	3957606	3957887	0	+	.	gene_id "ENSMUSG00000020661.17"; transcript_id "ENSMUST00000174483.8"; gene_type "protein_coding"; gene_name "Dnmt3a"; transcript_type "nonsense_mediated_decay"; transcript_name "Dnmt3a-214"; exon_number 19; exon_id "ENSMUSE00000931742.2"; level 2; protein_id "ENSMUSP00000133938.2"; transcript_support_level "5"; mgi_id "MGI:1261827"; tag "not_organism_supported"; havana_gene "OTTMUSG00000037610.1"; havana_transcript "OTTMUST00000097007.1";
chr12	HAVANA	UTR	3957606	3957887	0	+	.	gene_id "ENSMUSG00000020661.17"; transcript_id "ENSMUST00000174483.8"; gene_type "protein_coding"; gene_name "Dnmt3a"; transcript_type "nonsense_mediated_decay"; transcript_name "Dnmt3a-214"; exon_number 19; exon_id "ENSMUSE00000931742.2"; level 2; protein_id "ENSMUSP00000133938.2"; transcript_support_level "5"; mgi_id "MGI:1261827"; tag "not_organism_supported"; havana_gene "OTTMUSG00000037610.1"; havana_transcript "OTTMUST00000097007.1";
chr12	HAVANA	exon	3957606	3963491	0	+	.	gene_id "ENSMUSG00000020661.17"; transcript_id "ENSMUST00000174817.8"; gene_type "protein_coding"; gene_name "Dnmt3a"; transcript_type "protein_coding"; transcript_name "Dnmt3a-217"; exon_number 23; exon_id "ENSMUSE00000943609.2"; level 2; protein_id "ENSMUSP00000134009.2"; transcript_support_level "1"; mgi_id "MGI:1261827"; tag "alternative_5_UTR"; tag "basic"; tag "appris_principal_3"; tag "CCDS"; ccdsid "CCDS36397.1"; havana_gene "OTTMUSG00000037610.1"; havana_transcript "OTTMUST00000097006.1";
chr12	HAVANA	exon	3957606	3964443	0	+	.	gene_id "ENSMUSG00000020661.17"; transcript_id "ENSMUST00000020991.15"; gene_type "protein_coding"; gene_name "Dnmt3a"; transcript_type "protein_coding"; transcript_name "Dnmt3a-201"; exon_number 23; exon_id "ENSMUSE00000234391.5"; level 2; protein_id "ENSMUSP00000020991.9"; transcript_support_level "1"; mgi_id "MGI:1261827"; tag "basic"; tag "Ensembl_canonical"; tag "GENCODE_Primary"; tag "appris_principal_3"; tag "CCDS"; ccdsid "CCDS36397.1"; havana_gene "OTTMUSG00000037610.1"; havana_transcript "OTTMUST00000097005.1";
chr12	HAVANA	stop_codon	3957745	3957747	0	+	0	gene_id "ENSMUSG00000020661.17"; transcript_id "ENSMUST00000020991.15"; gene_type "protein_coding"; gene_name "Dnmt3a"; transcript_type "protein_coding"; transcript_name "Dnmt3a-201"; exon_number 23; exon_id "ENSMUSE00000234391.5"; level 2; protein_id "ENSMUSP00000020991.9"; transcript_support_level "1"; mgi_id "MGI:1261827"; tag "basic"; tag "Ensembl_canonical"; tag "GENCODE_Primary"; tag "appris_principal_3"; tag "CCDS"; ccdsid "CCDS36397.1"; havana_gene "OTTMUSG00000037610.1"; havana_transcript "OTTMUST00000097005.1";
chr12	HAVANA	stop_codon	3957745	3957747	0	+	0	gene_id "ENSMUSG00000020661.17"; transcript_id "ENSMUST00000174817.8"; gene_type "protein_coding"; gene_name "Dnmt3a"; transcript_type "protein_coding"; transcript_name "Dnmt3a-217"; exon_number 23; exon_id "ENSMUSE00000943609.2"; level 2; protein_id "ENSMUSP00000134009.2"; transcript_support_level "1"; mgi_id "MGI:1261827"; tag "alternative_5_UTR"; tag "basic"; tag "appris_principal_3"; tag "CCDS"; ccdsid "CCDS36397.1"; havana_gene "OTTMUSG00000037610.1"; havana_transcript "OTTMUST00000097006.1";
chr12	HAVANA	stop_codon	3957745	3957747	0	+	0	gene_id "ENSMUSG00000020661.17"; transcript_id "ENSMUST00000172689.8"; gene_type "protein_coding"; gene_name "Dnmt3a"; transcript_type "protein_coding"; transcript_name "Dnmt3a-204"; exon_number 18; exon_id "ENSMUSE00000939268.2"; level 2; protein_id "ENSMUSP00000133543.2"; transcript_support_level "1"; mgi_id "MGI:1261827"; tag "basic"; tag "appris_alternative_1"; tag "CCDS"; ccdsid "CCDS25784.1"; havana_gene "OTTMUSG00000037610.1"; havana_transcript "OTTMUST00000097008.1";
chr12	HAVANA	UTR	3957745	3957842	0	+	.	gene_id "ENSMUSG00000020661.17"; transcript_id "ENSMUST00000172689.8"; gene_type "protein_coding"; gene_name "Dnmt3a"; transcript_type "protein_coding"; transcript_name "Dnmt3a-204"; exon_number 18; exon_id "ENSMUSE00000939268.2"; level 2; protein_id "ENSMUSP00000133543.2"; transcript_support_level "1"; mgi_id "MGI:1261827"; tag "basic"; tag "appris_alternative_1"; tag "CCDS"; ccdsid "CCDS25784.1"; havana_gene "OTTMUSG00000037610.1"; havana_transcript "OTTMUST00000097008.1";
chr12	HAVANA	UTR	3957745	3963491	0	+	.	gene_id "ENSMUSG00000020661.17"; transcript_id "ENSMUST00000174817.8"; gene_type "protein_coding"; gene_name "Dnmt3a"; transcript_type "protein_coding"; transcript_name "Dnmt3a-217"; exon_number 23; exon_id "ENSMUSE00000943609.2"; level 2; protein_id "ENSMUSP00000134009.2"; transcript_support_level "1"; mgi_id "MGI:1261827"; tag "alternative_5_UTR"; tag "basic"; tag "appris_principal_3"; tag "CCDS"; ccdsid "CCDS36397.1"; havana_gene "OTTMUSG00000037610.1"; havana_transcript "OTTMUST00000097006.1";
chr12	HAVANA	UTR	3957745	3964443	0	+	.	gene_id "ENSMUSG00000020661.17"; transcript_id "ENSMUST00000020991.15"; gene_type "protein_coding"; gene_name "Dnmt3a"; transcript_type "protein_coding"; transcript_name "Dnmt3a-201"; exon_number 23; exon_id "ENSMUSE00000234391.5"; level 2; protein_id "ENSMUSP00000020991.9"; transcript_support_level "1"; mgi_id "MGI:1261827"; tag "basic"; tag "Ensembl_canonical"; tag "GENCODE_Primary"; tag "appris_principal_3"; tag "CCDS"; ccdsid "CCDS36397.1"; havana_gene "OTTMUSG00000037610.1"; havana_transcript "OTTMUST00000097005.1";
chr12	HAVANA	CDS	3958253	3958262	0	+	1	gene_id "ENSMUSG00000020661.17"; transcript_id "ENSMUST00000172913.2"; gene_type "protein_coding"; gene_name "Dnmt3a"; transcript_type "protein_coding"; transcript_name "Dnmt3a-209"; exon_number 3; exon_id "ENSMUSE00000943391.2"; level 2; protein_id "ENSMUSP00000134496.2"; transcript_support_level "3"; mgi_id "MGI:1261827"; tag "mRNA_start_NF"; tag "cds_start_NF"; havana_gene "OTTMUSG00000037610.1"; havana_transcript "OTTMUST00000097021.1";
chr12	HAVANA	exon	3958253	3958547	0	+	.	gene_id "ENSMUSG00000020661.17"; transcript_id "ENSMUST00000172913.2"; gene_type "protein_coding"; gene_name "Dnmt3a"; transcript_type "protein_coding"; transcript_name "Dnmt3a-209"; exon_number 3; exon_id "ENSMUSE00000943391.2"; level 2; protein_id "ENSMUSP00000134496.2"; transcript_support_level "3"; mgi_id "MGI:1261827"; tag "mRNA_start_NF"; tag "cds_start_NF"; havana_gene "OTTMUSG00000037610.1"; havana_transcript "OTTMUST00000097021.1";
chr12	HAVANA	stop_codon	3958263	3958265	0	+	0	gene_id "ENSMUSG00000020661.17"; transcript_id "ENSMUST00000172913.2"; gene_type "protein_coding"; gene_name "Dnmt3a"; transcript_type "protein_coding"; transcript_name "Dnmt3a-209"; exon_number 3; exon_id "ENSMUSE00000943391.2"; level 2; protein_id "ENSMUSP00000134496.2"; transcript_support_level "3"; mgi_id "MGI:1261827"; tag "mRNA_start_NF"; tag "cds_start_NF"; havana_gene "OTTMUSG00000037610.1"; havana_transcript "OTTMUST00000097021.1";
chr12	HAVANA	UTR	3958263	3958547	0	+	.	gene_id "ENSMUSG00000020661.17"; transcript_id "ENSMUST00000172913.2"; gene_type "protein_coding"; gene_name "Dnmt3a"; transcript_type "protein_coding"; transcript_name "Dnmt3a-209"; exon_number 3; exon_id "ENSMUSE00000943391.2"; level 2; protein_id "ENSMUSP00000134496.2"; transcript_support_level "3"; mgi_id "MGI:1261827"; tag "mRNA_start_NF"; tag "cds_start_NF"; havana_gene "OTTMUSG00000037610.1"; havana_transcript "OTTMUST00000097021.1";
chr12	sragcm37_es	exon	3986042	3986229	0.00567504933765881	+	.	gene_id "ENSMUSG00000020660.7"; transcript_id "ENSMUSG00000020660.7_tx_5"; exon_id "chr12_3986042_3986229_+"; exonnum "1"; txlen "1492";
chr12	sragcm37_mid	exon	3987666	3987742	0.00567504933765881	+	.	gene_id "ENSMUSG00000020660.7"; transcript_id "ENSMUSG00000020660.7_tx_5"; exon_id "chr12_3987666_3987742_+"; exonnum "2"; txlen "1492";
chr12	sragcm37_es	exon	4001432	4001564	0.0139984550328917	+	.	gene_id "ENSMUSG00000020660.7"; transcript_id "ENSMUSG00000020660.7_tx_3"; exon_id "chr12_4001432_4001564_+"; exonnum "1"; txlen "1249";
chr12	sragcm37_es	exon	4001432	4001564	0.0102150888077859	+	.	gene_id "ENSMUSG00000020660.7"; transcript_id "ENSMUSG00000020660.7_tx_4"; exon_id "chr12_4001432_4001564_+"; exonnum "1"; txlen "1360";
chr12	sragcm37_mid	exon	4004797	4005046	0.0139984550328917	+	.	gene_id "ENSMUSG00000020660.7"; transcript_id "ENSMUSG00000020660.7_tx_3"; exon_id "chr12_4004797_4005046_+"; exonnum "2"; txlen "1249";
chr12	sragcm37_mid	exon	4004797	4005046	0.0102150888077859	+	.	gene_id "ENSMUSG00000020660.7"; transcript_id "ENSMUSG00000020660.7_tx_4"; exon_id "chr12_4004797_4005046_+"; exonnum "2"; txlen "1360";
chr12	sragcm37_mid	exon	4004797	4005046	0.00567504933765881	+	.	gene_id "ENSMUSG00000020660.7"; transcript_id "ENSMUSG00000020660.7_tx_5"; exon_id "chr12_4004797_4005046_+"; exonnum "3"; txlen "1492";
chr12	HAVANA	exon	4004951	4005046	0	+	.	gene_id "ENSMUSG00000020660.7"; transcript_id "ENSMUST00000219543.2"; gene_type "protein_coding"; gene_name "Pomc"; transcript_type "protein_coding"; transcript_name "Pomc-204"; exon_number 1; exon_id "ENSMUSE00000107555.2"; level 2; protein_id "ENSMUSP00000151504.2"; transcript_support_level "1"; mgi_id "MGI:97742"; tag "alternative_5_UTR"; tag "basic"; tag "Ensembl_canonical"; tag "GENCODE_Primary"; tag "appris_principal_1"; tag "CCDS"; ccdsid "CCDS25785.1"; havana_gene "OTTMUSG00000065194.1"; havana_transcript "OTTMUST00000158889.1";
chr12	HAVANA	UTR	4004951	4005046	0	+	.	gene_id "ENSMUSG00000020660.7"; transcript_id "ENSMUST00000219543.2"; gene_type "protein_coding"; gene_name "Pomc"; transcript_type "protein_coding"; transcript_name "Pomc-204"; exon_number 1; exon_id "ENSMUSE00000107555.2"; level 2; protein_id "ENSMUSP00000151504.2"; transcript_support_level "1"; mgi_id "MGI:97742"; tag "alternative_5_UTR"; tag "basic"; tag "Ensembl_canonical"; tag "GENCODE_Primary"; tag "appris_principal_1"; tag "CCDS"; ccdsid "CCDS25785.1"; havana_gene "OTTMUSG00000065194.1"; havana_transcript "OTTMUST00000158889.1";
chr12	HAVANA	exon	4004951	4005046	0	+	.	gene_id "ENSMUSG00000020660.7"; transcript_id "ENSMUST00000218089.2"; gene_type "protein_coding"; gene_name "Pomc"; transcript_type "protein_coding"; transcript_name "Pomc-202"; exon_number 1; exon_id "ENSMUSE00000107555.2"; level 2; protein_id "ENSMUSP00000151367.2"; transcript_support_level "1"; mgi_id "MGI:97742"; tag "alternative_5_UTR"; tag "basic"; tag "appris_principal_1"; tag "CCDS"; ccdsid "CCDS25785.1"; havana_gene "OTTMUSG00000065194.1"; havana_transcript "OTTMUST00000158890.1";
chr12	HAVANA	UTR	4004951	4005046	0	+	.	gene_id "ENSMUSG00000020660.7"; transcript_id "ENSMUST00000218089.2"; gene_type "protein_coding"; gene_name "Pomc"; transcript_type "protein_coding"; transcript_name "Pomc-202"; exon_number 1; exon_id "ENSMUSE00000107555.2"; level 2; protein_id "ENSMUSP00000151367.2"; transcript_support_level "1"; mgi_id "MGI:97742"; tag "alternative_5_UTR"; tag "basic"; tag "appris_principal_1"; tag "CCDS"; ccdsid "CCDS25785.1"; havana_gene "OTTMUSG00000065194.1"; havana_transcript "OTTMUST00000158890.1";
chr12	HAVANA	exon	4004951	4005046	0	+	.	gene_id "ENSMUSG00000020660.7"; transcript_id "ENSMUST00000020990.7"; gene_type "protein_coding"; gene_name "Pomc"; transcript_type "protein_coding"; transcript_name "Pomc-201"; exon_number 1; exon_id "ENSMUSE00000107555.2"; level 2; protein_id "ENSMUSP00000020990.6"; transcript_support_level "1"; mgi_id "MGI:97742"; tag "basic"; tag "appris_principal_1"; tag "CCDS"; ccdsid "CCDS25785.1"; havana_gene "OTTMUSG00000065194.1"; havana_transcript "OTTMUST00000158891.1";
chr12	HAVANA	UTR	4004951	4005046	0	+	.	gene_id "ENSMUSG00000020660.7"; transcript_id "ENSMUST00000020990.7"; gene_type "protein_coding"; gene_name "Pomc"; transcript_type "protein_coding"; transcript_name "Pomc-201"; exon_number 1; exon_id "ENSMUSE00000107555.2"; level 2; protein_id "ENSMUSP00000020990.6"; transcript_support_level "1"; mgi_id "MGI:97742"; tag "basic"; tag "appris_principal_1"; tag "CCDS"; ccdsid "CCDS25785.1"; havana_gene "OTTMUSG00000065194.1"; havana_transcript "OTTMUST00000158891.1";
chr12	HAVANA	transcript	4004951	4010573	0	+	.	gene_id "ENSMUSG00000020660.7"; transcript_id "ENSMUST00000219543.2"; gene_type "protein_coding"; gene_name "Pomc"; transcript_type "protein_coding"; transcript_name "Pomc-204"; level 2; protein_id "ENSMUSP00000151504.2"; transcript_support_level "1"; mgi_id "MGI:97742"; tag "alternative_5_UTR"; tag "basic"; tag "Ensembl_canonical"; tag "GENCODE_Primary"; tag "appris_principal_1"; tag "CCDS"; ccdsid "CCDS25785.1"; havana_gene "OTTMUSG00000065194.1"; havana_transcript "OTTMUST00000158889.1";
chr12	HAVANA	transcript	4004951	4010618	0	+	.	gene_id "ENSMUSG00000020660.7"; transcript_id "ENSMUST00000218089.2"; gene_type "protein_coding"; gene_name "Pomc"; transcript_type "protein_coding"; transcript_name "Pomc-202"; level 2; protein_id "ENSMUSP00000151367.2"; transcript_support_level "1"; mgi_id "MGI:97742"; tag "alternative_5_UTR"; tag "basic"; tag "appris_principal_1"; tag "CCDS"; ccdsid "CCDS25785.1"; havana_gene "OTTMUSG00000065194.1"; havana_transcript "OTTMUST00000158890.1";
chr12	HAVANA	gene	4004951	4010642	0	+	.	gene_id "ENSMUSG00000020660.7"; gene_type "protein_coding"; gene_name "Pomc"; level 2; mgi_id "MGI:97742"; havana_gene "OTTMUSG00000065194.1";
chr12	HAVANA	transcript	4004951	4010642	0	+	.	gene_id "ENSMUSG00000020660.7"; transcript_id "ENSMUST00000020990.7"; gene_type "protein_coding"; gene_name "Pomc"; transcript_type "protein_coding"; transcript_name "Pomc-201"; level 2; protein_id "ENSMUSP00000020990.6"; transcript_support_level "1"; mgi_id "MGI:97742"; tag "basic"; tag "appris_principal_1"; tag "CCDS"; ccdsid "CCDS25785.1"; havana_gene "OTTMUSG00000065194.1"; havana_transcript "OTTMUST00000158891.1";
chr12	HAVANA	exon	4004969	4005046	0	+	.	gene_id "ENSMUSG00000020660.7"; transcript_id "ENSMUST00000218169.2"; gene_type "protein_coding"; gene_name "Pomc"; transcript_type "protein_coding"; transcript_name "Pomc-203"; exon_number 1; exon_id "ENSMUSE00001410988.2"; level 2; protein_id "ENSMUSP00000151769.2"; transcript_support_level "2"; mgi_id "MGI:97742"; tag "alternative_5_UTR"; tag "mRNA_end_NF"; tag "cds_end_NF"; havana_gene "OTTMUSG00000065194.1"; havana_transcript "OTTMUST00000158892.1";
chr12	HAVANA	UTR	4004969	4005046	0	+	.	gene_id "ENSMUSG00000020660.7"; transcript_id "ENSMUST00000218169.2"; gene_type "protein_coding"; gene_name "Pomc"; transcript_type "protein_coding"; transcript_name "Pomc-203"; exon_number 1; exon_id "ENSMUSE00001410988.2"; level 2; protein_id "ENSMUSP00000151769.2"; transcript_support_level "2"; mgi_id "MGI:97742"; tag "alternative_5_UTR"; tag "mRNA_end_NF"; tag "cds_end_NF"; havana_gene "OTTMUSG00000065194.1"; havana_transcript "OTTMUST00000158892.1";
chr12	HAVANA	transcript	4004969	4009998	0	+	.	gene_id "ENSMUSG00000020660.7"; transcript_id "ENSMUST00000218169.2"; gene_type "protein_coding"; gene_name "Pomc"; transcript_type "protein_coding"; transcript_name "Pomc-203"; level 2; protein_id "ENSMUSP00000151769.2"; transcript_support_level "2"; mgi_id "MGI:97742"; tag "alternative_5_UTR"; tag "mRNA_end_NF"; tag "cds_end_NF"; havana_gene "OTTMUSG00000065194.1"; havana_transcript "OTTMUST00000158892.1";
chr12	HAVANA	exon	4004970	4005046	0	+	.	gene_id "ENSMUSG00000020660.7"; transcript_id "ENSMUST00000220006.2"; gene_type "protein_coding"; gene_name "Pomc"; transcript_type "protein_coding"; transcript_name "Pomc-205"; exon_number 1; exon_id "ENSMUSE00001410903.2"; level 2; protein_id "ENSMUSP00000151450.2"; transcript_support_level "3"; mgi_id "MGI:97742"; tag "alternative_5_UTR"; tag "mRNA_end_NF"; tag "cds_end_NF"; havana_gene "OTTMUSG00000065194.1"; havana_transcript "OTTMUST00000158893.1";
chr12	HAVANA	UTR	4004970	4005046	0	+	.	gene_id "ENSMUSG00000020660.7"; transcript_id "ENSMUST00000220006.2"; gene_type "protein_coding"; gene_name "Pomc"; transcript_type "protein_coding"; transcript_name "Pomc-205"; exon_number 1; exon_id "ENSMUSE00001410903.2"; level 2; protein_id "ENSMUSP00000151450.2"; transcript_support_level "3"; mgi_id "MGI:97742"; tag "alternative_5_UTR"; tag "mRNA_end_NF"; tag "cds_end_NF"; havana_gene "OTTMUSG00000065194.1"; havana_transcript "OTTMUST00000158893.1";
chr12	HAVANA	transcript	4004970	4008260	0	+	.	gene_id "ENSMUSG00000020660.7"; transcript_id "ENSMUST00000220006.2"; gene_type "protein_coding"; gene_name "Pomc"; transcript_type "protein_coding"; transcript_name "Pomc-205"; level 2; protein_id "ENSMUSP00000151450.2"; transcript_support_level "3"; mgi_id "MGI:97742"; tag "alternative_5_UTR"; tag "mRNA_end_NF"; tag "cds_end_NF"; havana_gene "OTTMUSG00000065194.1"; havana_transcript "OTTMUST00000158893.1";
chr12	HAVANA	exon	4005388	4005563	0	+	.	gene_id "ENSMUSG00000020660.7"; transcript_id "ENSMUST00000220006.2"; gene_type "protein_coding"; gene_name "Pomc"; transcript_type "protein_coding"; transcript_name "Pomc-205"; exon_number 2; exon_id "ENSMUSE00001409788.2"; level 2; protein_id "ENSMUSP00000151450.2"; transcript_support_level "3"; mgi_id "MGI:97742"; tag "alternative_5_UTR"; tag "mRNA_end_NF"; tag "cds_end_NF"; havana_gene "OTTMUSG00000065194.1"; havana_transcript "OTTMUST00000158893.1";
chr12	HAVANA	UTR	4005388	4005563	0	+	.	gene_id "ENSMUSG00000020660.7"; transcript_id "ENSMUST00000220006.2"; gene_type "protein_coding"; gene_name "Pomc"; transcript_type "protein_coding"; transcript_name "Pomc-205"; exon_number 2; exon_id "ENSMUSE00001409788.2"; level 2; protein_id "ENSMUSP00000151450.2"; transcript_support_level "3"; mgi_id "MGI:97742"; tag "alternative_5_UTR"; tag "mRNA_end_NF"; tag "cds_end_NF"; havana_gene "OTTMUSG00000065194.1"; havana_transcript "OTTMUST00000158893.1";
chr12	HAVANA	exon	4006819	4006929	0	+	.	gene_id "ENSMUSG00000020660.7"; transcript_id "ENSMUST00000219543.2"; gene_type "protein_coding"; gene_name "Pomc"; transcript_type "protein_coding"; transcript_name "Pomc-204"; exon_number 2; exon_id "ENSMUSE00001413043.2"; level 2; protein_id "ENSMUSP00000151504.2"; transcript_support_level "1"; mgi_id "MGI:97742"; tag "alternative_5_UTR"; tag "basic"; tag "Ensembl_canonical"; tag "GENCODE_Primary"; tag "appris_principal_1"; tag "CCDS"; ccdsid "CCDS25785.1"; havana_gene "OTTMUSG00000065194.1"; havana_transcript "OTTMUST00000158889.1";
chr12	HAVANA	UTR	4006819	4006929	0	+	.	gene_id "ENSMUSG00000020660.7"; transcript_id "ENSMUST00000219543.2"; gene_type "protein_coding"; gene_name "Pomc"; transcript_type "protein_coding"; transcript_name "Pomc-204"; exon_number 2; exon_id "ENSMUSE00001413043.2"; level 2; protein_id "ENSMUSP00000151504.2"; transcript_support_level "1"; mgi_id "MGI:97742"; tag "alternative_5_UTR"; tag "basic"; tag "Ensembl_canonical"; tag "GENCODE_Primary"; tag "appris_principal_1"; tag "CCDS"; ccdsid "CCDS25785.1"; havana_gene "OTTMUSG00000065194.1"; havana_transcript "OTTMUST00000158889.1";
chr12	HAVANA	exon	4006819	4006929	0	+	.	gene_id "ENSMUSG00000020660.7"; transcript_id "ENSMUST00000218169.2"; gene_type "protein_coding"; gene_name "Pomc"; transcript_type "protein_coding"; transcript_name "Pomc-203"; exon_number 2; exon_id "ENSMUSE00001413043.2"; level 2; protein_id "ENSMUSP00000151769.2"; transcript_support_level "2"; mgi_id "MGI:97742"; tag "alternative_5_UTR"; tag "mRNA_end_NF"; tag "cds_end_NF"; havana_gene "OTTMUSG00000065194.1"; havana_transcript "OTTMUST00000158892.1";
chr12	HAVANA	UTR	4006819	4006929	0	+	.	gene_id "ENSMUSG00000020660.7"; transcript_id "ENSMUST00000218169.2"; gene_type "protein_coding"; gene_name "Pomc"; transcript_type "protein_coding"; transcript_name "Pomc-203"; exon_number 2; exon_id "ENSMUSE00001413043.2"; level 2; protein_id "ENSMUSP00000151769.2"; transcript_support_level "2"; mgi_id "MGI:97742"; tag "alternative_5_UTR"; tag "mRNA_end_NF"; tag "cds_end_NF"; havana_gene "OTTMUSG00000065194.1"; havana_transcript "OTTMUST00000158892.1";
chr12	ENSEMBL_gcm37	exon	4006819	4006929	0.0102150888077859	+	.	gene_id "ENSMUSG00000020660.7"; transcript_id "ENSMUSG00000020660.7_tx_4"; exon_id "chr12_4006819_4006929_+"; exonnum "3"; txlen "1360";
chr12	ENSEMBL_gcm37	exon	4006819	4006929	0.00567504933765881	+	.	gene_id "ENSMUSG00000020660.7"; transcript_id "ENSMUSG00000020660.7_tx_5"; exon_id "chr12_4006819_4006929_+"; exonnum "4"; txlen "1492";
chr12	HAVANA	UTR	4008076	4008128	0	+	.	gene_id "ENSMUSG00000020660.7"; transcript_id "ENSMUST00000020990.7"; gene_type "protein_coding"; gene_name "Pomc"; transcript_type "protein_coding"; transcript_name "Pomc-201"; exon_number 2; exon_id "ENSMUSE00000107554.2"; level 2; protein_id "ENSMUSP00000020990.6"; transcript_support_level "1"; mgi_id "MGI:97742"; tag "basic"; tag "appris_principal_1"; tag "CCDS"; ccdsid "CCDS25785.1"; havana_gene "OTTMUSG00000065194.1"; havana_transcript "OTTMUST00000158891.1";
chr12	HAVANA	UTR	4008076	4008128	0	+	.	gene_id "ENSMUSG00000020660.7"; transcript_id "ENSMUST00000218169.2"; gene_type "protein_coding"; gene_name "Pomc"; transcript_type "protein_coding"; transcript_name "Pomc-203"; exon_number 3; exon_id "ENSMUSE00000107554.2"; level 2; protein_id "ENSMUSP00000151769.2"; transcript_support_level "2"; mgi_id "MGI:97742"; tag "alternative_5_UTR"; tag "mRNA_end_NF"; tag "cds_end_NF"; havana_gene "OTTMUSG00000065194.1"; havana_transcript "OTTMUST00000158892.1";
chr12	HAVANA	UTR	4008076	4008128	0	+	.	gene_id "ENSMUSG00000020660.7"; transcript_id "ENSMUST00000220006.2"; gene_type "protein_coding"; gene_name "Pomc"; transcript_type "protein_coding"; transcript_name "Pomc-205"; exon_number 3; exon_id "ENSMUSE00000107554.2"; level 2; protein_id "ENSMUSP00000151450.2"; transcript_support_level "3"; mgi_id "MGI:97742"; tag "alternative_5_UTR"; tag "mRNA_end_NF"; tag "cds_end_NF"; havana_gene "OTTMUSG00000065194.1"; havana_transcript "OTTMUST00000158893.1";
chr12	HAVANA	exon	4008076	4008260	0	+	.	gene_id "ENSMUSG00000020660.7"; transcript_id "ENSMUST00000020990.7"; gene_type "protein_coding"; gene_name "Pomc"; transcript_type "protein_coding"; transcript_name "Pomc-201"; exon_number 2; exon_id "ENSMUSE00000107554.2"; level 2; protein_id "ENSMUSP00000020990.6"; transcript_support_level "1"; mgi_id "MGI:97742"; tag "basic"; tag "appris_principal_1"; tag "CCDS"; ccdsid "CCDS25785.1"; havana_gene "OTTMUSG00000065194.1"; havana_transcript "OTTMUST00000158891.1";
chr12	HAVANA	exon	4008076	4008260	0	+	.	gene_id "ENSMUSG00000020660.7"; transcript_id "ENSMUST00000218169.2"; gene_type "protein_coding"; gene_name "Pomc"; transcript_type "protein_coding"; transcript_name "Pomc-203"; exon_number 3; exon_id "ENSMUSE00000107554.2"; level 2; protein_id "ENSMUSP00000151769.2"; transcript_support_level "2"; mgi_id "MGI:97742"; tag "alternative_5_UTR"; tag "mRNA_end_NF"; tag "cds_end_NF"; havana_gene "OTTMUSG00000065194.1"; havana_transcript "OTTMUST00000158892.1";
chr12	HAVANA	exon	4008076	4008260	0	+	.	gene_id "ENSMUSG00000020660.7"; transcript_id "ENSMUST00000220006.2"; gene_type "protein_coding"; gene_name "Pomc"; transcript_type "protein_coding"; transcript_name "Pomc-205"; exon_number 3; exon_id "ENSMUSE00000107554.2"; level 2; protein_id "ENSMUSP00000151450.2"; transcript_support_level "3"; mgi_id "MGI:97742"; tag "alternative_5_UTR"; tag "mRNA_end_NF"; tag "cds_end_NF"; havana_gene "OTTMUSG00000065194.1"; havana_transcript "OTTMUST00000158893.1";
chr12	ENSEMBL_gcm37	exon	4008076	4008260	0.0139984550328917	+	.	gene_id "ENSMUSG00000020660.7"; transcript_id "ENSMUSG00000020660.7_tx_3"; exon_id "chr12_4008076_4008260_+"; exonnum "3"; txlen "1249";
chr12	ENSEMBL_gcm37	exon	4008076	4008260	0.0102150888077859	+	.	gene_id "ENSMUSG00000020660.7"; transcript_id "ENSMUSG00000020660.7_tx_4"; exon_id "chr12_4008076_4008260_+"; exonnum "4"; txlen "1360";
chr12	ENSEMBL_gcm37	exon	4008076	4008260	0.00567504933765881	+	.	gene_id "ENSMUSG00000020660.7"; transcript_id "ENSMUSG00000020660.7_tx_5"; exon_id "chr12_4008076_4008260_+"; exonnum "5"; txlen "1492";
chr12	HAVANA	UTR	4008106	4008128	0	+	.	gene_id "ENSMUSG00000020660.7"; transcript_id "ENSMUST00000219543.2"; gene_type "protein_coding"; gene_name "Pomc"; transcript_type "protein_coding"; transcript_name "Pomc-204"; exon_number 3; exon_id "ENSMUSE00001410117.2"; level 2; protein_id "ENSMUSP00000151504.2"; transcript_support_level "1"; mgi_id "MGI:97742"; tag "alternative_5_UTR"; tag "basic"; tag "Ensembl_canonical"; tag "GENCODE_Primary"; tag "appris_principal_1"; tag "CCDS"; ccdsid "CCDS25785.1"; havana_gene "OTTMUSG00000065194.1"; havana_transcript "OTTMUST00000158889.1";
chr12	HAVANA	UTR	4008106	4008128	0	+	.	gene_id "ENSMUSG00000020660.7"; transcript_id "ENSMUST00000218089.2"; gene_type "protein_coding"; gene_name "Pomc"; transcript_type "protein_coding"; transcript_name "Pomc-202"; exon_number 2; exon_id "ENSMUSE00001410117.2"; level 2; protein_id "ENSMUSP00000151367.2"; transcript_support_level "1"; mgi_id "MGI:97742"; tag "alternative_5_UTR"; tag "basic"; tag "appris_principal_1"; tag "CCDS"; ccdsid "CCDS25785.1"; havana_gene "OTTMUSG00000065194.1"; havana_transcript "OTTMUST00000158890.1";
chr12	HAVANA	exon	4008106	4008260	0	+	.	gene_id "ENSMUSG00000020660.7"; transcript_id "ENSMUST00000219543.2"; gene_type "protein_coding"; gene_name "Pomc"; transcript_type "protein_coding"; transcript_name "Pomc-204"; exon_number 3; exon_id "ENSMUSE00001410117.2"; level 2; protein_id "ENSMUSP00000151504.2"; transcript_support_level "1"; mgi_id "MGI:97742"; tag "alternative_5_UTR"; tag "basic"; tag "Ensembl_canonical"; tag "GENCODE_Primary"; tag "appris_principal_1"; tag "CCDS"; ccdsid "CCDS25785.1"; havana_gene "OTTMUSG00000065194.1"; havana_transcript "OTTMUST00000158889.1";
chr12	HAVANA	exon	4008106	4008260	0	+	.	gene_id "ENSMUSG00000020660.7"; transcript_id "ENSMUST00000218089.2"; gene_type "protein_coding"; gene_name "Pomc"; transcript_type "protein_coding"; transcript_name "Pomc-202"; exon_number 2; exon_id "ENSMUSE00001410117.2"; level 2; protein_id "ENSMUSP00000151367.2"; transcript_support_level "1"; mgi_id "MGI:97742"; tag "alternative_5_UTR"; tag "basic"; tag "appris_principal_1"; tag "CCDS"; ccdsid "CCDS25785.1"; havana_gene "OTTMUSG00000065194.1"; havana_transcript "OTTMUST00000158890.1";
chr12	HAVANA	start_codon	4008129	4008131	0	+	0	gene_id "ENSMUSG00000020660.7"; transcript_id "ENSMUST00000219543.2"; gene_type "protein_coding"; gene_name "Pomc"; transcript_type "protein_coding"; transcript_name "Pomc-204"; exon_number 3; exon_id "ENSMUSE00001410117.2"; level 2; protein_id "ENSMUSP00000151504.2"; transcript_support_level "1"; mgi_id "MGI:97742"; tag "alternative_5_UTR"; tag "basic"; tag "Ensembl_canonical"; tag "GENCODE_Primary"; tag "appris_principal_1"; tag "CCDS"; ccdsid "CCDS25785.1"; havana_gene "OTTMUSG00000065194.1"; havana_transcript "OTTMUST00000158889.1";
chr12	HAVANA	start_codon	4008129	4008131	0	+	0	gene_id "ENSMUSG00000020660.7"; transcript_id "ENSMUST00000218089.2"; gene_type "protein_coding"; gene_name "Pomc"; transcript_type "protein_coding"; transcript_name "Pomc-202"; exon_number 2; exon_id "ENSMUSE00001410117.2"; level 2; protein_id "ENSMUSP00000151367.2"; transcript_support_level "1"; mgi_id "MGI:97742"; tag "alternative_5_UTR"; tag "basic"; tag "appris_principal_1"; tag "CCDS"; ccdsid "CCDS25785.1"; havana_gene "OTTMUSG00000065194.1"; havana_transcript "OTTMUST00000158890.1";
chr12	HAVANA	start_codon	4008129	4008131	0	+	0	gene_id "ENSMUSG00000020660.7"; transcript_id "ENSMUST00000020990.7"; gene_type "protein_coding"; gene_name "Pomc"; transcript_type "protein_coding"; transcript_name "Pomc-201"; exon_number 2; exon_id "ENSMUSE00000107554.2"; level 2; protein_id "ENSMUSP00000020990.6"; transcript_support_level "1"; mgi_id "MGI:97742"; tag "basic"; tag "appris_principal_1"; tag "CCDS"; ccdsid "CCDS25785.1"; havana_gene "OTTMUSG00000065194.1"; havana_transcript "OTTMUST00000158891.1";
chr12	HAVANA	start_codon	4008129	4008131	0	+	0	gene_id "ENSMUSG00000020660.7"; transcript_id "ENSMUST00000218169.2"; gene_type "protein_coding"; gene_name "Pomc"; transcript_type "protein_coding"; transcript_name "Pomc-203"; exon_number 3; exon_id "ENSMUSE00000107554.2"; level 2; protein_id "ENSMUSP00000151769.2"; transcript_support_level "2"; mgi_id "MGI:97742"; tag "alternative_5_UTR"; tag "mRNA_end_NF"; tag "cds_end_NF"; havana_gene "OTTMUSG00000065194.1"; havana_transcript "OTTMUST00000158892.1";
chr12	HAVANA	start_codon	4008129	4008131	0	+	0	gene_id "ENSMUSG00000020660.7"; transcript_id "ENSMUST00000220006.2"; gene_type "protein_coding"; gene_name "Pomc"; transcript_type "protein_coding"; transcript_name "Pomc-205"; exon_number 3; exon_id "ENSMUSE00000107554.2"; level 2; protein_id "ENSMUSP00000151450.2"; transcript_support_level "3"; mgi_id "MGI:97742"; tag "alternative_5_UTR"; tag "mRNA_end_NF"; tag "cds_end_NF"; havana_gene "OTTMUSG00000065194.1"; havana_transcript "OTTMUST00000158893.1";
chr12	HAVANA	CDS	4008129	4008260	0	+	0	gene_id "ENSMUSG00000020660.7"; transcript_id "ENSMUST00000219543.2"; gene_type "protein_coding"; gene_name "Pomc"; transcript_type "protein_coding"; transcript_name "Pomc-204"; exon_number 3; exon_id "ENSMUSE00001410117.2"; level 2; protein_id "ENSMUSP00000151504.2"; transcript_support_level "1"; mgi_id "MGI:97742"; tag "alternative_5_UTR"; tag "basic"; tag "Ensembl_canonical"; tag "GENCODE_Primary"; tag "appris_principal_1"; tag "CCDS"; ccdsid "CCDS25785.1"; havana_gene "OTTMUSG00000065194.1"; havana_transcript "OTTMUST00000158889.1";
chr12	HAVANA	CDS	4008129	4008260	0	+	0	gene_id "ENSMUSG00000020660.7"; transcript_id "ENSMUST00000218089.2"; gene_type "protein_coding"; gene_name "Pomc"; transcript_type "protein_coding"; transcript_name "Pomc-202"; exon_number 2; exon_id "ENSMUSE00001410117.2"; level 2; protein_id "ENSMUSP00000151367.2"; transcript_support_level "1"; mgi_id "MGI:97742"; tag "alternative_5_UTR"; tag "basic"; tag "appris_principal_1"; tag "CCDS"; ccdsid "CCDS25785.1"; havana_gene "OTTMUSG00000065194.1"; havana_transcript "OTTMUST00000158890.1";
chr12	HAVANA	CDS	4008129	4008260	0	+	0	gene_id "ENSMUSG00000020660.7"; transcript_id "ENSMUST00000020990.7"; gene_type "protein_coding"; gene_name "Pomc"; transcript_type "protein_coding"; transcript_name "Pomc-201"; exon_number 2; exon_id "ENSMUSE00000107554.2"; level 2; protein_id "ENSMUSP00000020990.6"; transcript_support_level "1"; mgi_id "MGI:97742"; tag "basic"; tag "appris_principal_1"; tag "CCDS"; ccdsid "CCDS25785.1"; havana_gene "OTTMUSG00000065194.1"; havana_transcript "OTTMUST00000158891.1";
chr12	HAVANA	CDS	4008129	4008260	0	+	0	gene_id "ENSMUSG00000020660.7"; transcript_id "ENSMUST00000218169.2"; gene_type "protein_coding"; gene_name "Pomc"; transcript_type "protein_coding"; transcript_name "Pomc-203"; exon_number 3; exon_id "ENSMUSE00000107554.2"; level 2; protein_id "ENSMUSP00000151769.2"; transcript_support_level "2"; mgi_id "MGI:97742"; tag "alternative_5_UTR"; tag "mRNA_end_NF"; tag "cds_end_NF"; havana_gene "OTTMUSG00000065194.1"; havana_transcript "OTTMUST00000158892.1";
chr12	HAVANA	CDS	4008129	4008260	0	+	0	gene_id "ENSMUSG00000020660.7"; transcript_id "ENSMUST00000220006.2"; gene_type "protein_coding"; gene_name "Pomc"; transcript_type "protein_coding"; transcript_name "Pomc-205"; exon_number 3; exon_id "ENSMUSE00000107554.2"; level 2; protein_id "ENSMUSP00000151450.2"; transcript_support_level "3"; mgi_id "MGI:97742"; tag "alternative_5_UTR"; tag "mRNA_end_NF"; tag "cds_end_NF"; havana_gene "OTTMUSG00000065194.1"; havana_transcript "OTTMUST00000158893.1";
chr12	sragcm37_es	exon	4009229	4009262	0.312734306849542	+	.	gene_id "ENSMUSG00000020660.7"; transcript_id "ENSMUSG00000020660.7_tx_1"; exon_id "chr12_4009229_4009262_+"; exonnum "1"; txlen "715";
chr12	HAVANA	exon	4009893	4009998	0	+	.	gene_id "ENSMUSG00000020660.7"; transcript_id "ENSMUST00000218169.2"; gene_type "protein_coding"; gene_name "Pomc"; transcript_type "protein_coding"; transcript_name "Pomc-203"; exon_number 4; exon_id "ENSMUSE00001408559.2"; level 2; protein_id "ENSMUSP00000151769.2"; transcript_support_level "2"; mgi_id "MGI:97742"; tag "alternative_5_UTR"; tag "mRNA_end_NF"; tag "cds_end_NF"; havana_gene "OTTMUSG00000065194.1"; havana_transcript "OTTMUST00000158892.1";
chr12	HAVANA	CDS	4009893	4009998	0	+	0	gene_id "ENSMUSG00000020660.7"; transcript_id "ENSMUST00000218169.2"; gene_type "protein_coding"; gene_name "Pomc"; transcript_type "protein_coding"; transcript_name "Pomc-203"; exon_number 4; exon_id "ENSMUSE00001408559.2"; level 2; protein_id "ENSMUSP00000151769.2"; transcript_support_level "2"; mgi_id "MGI:97742"; tag "alternative_5_UTR"; tag "mRNA_end_NF"; tag "cds_end_NF"; havana_gene "OTTMUSG00000065194.1"; havana_transcript "OTTMUST00000158892.1";
chr12	HAVANA	CDS	4009893	4010465	0	+	0	gene_id "ENSMUSG00000020660.7"; transcript_id "ENSMUST00000219543.2"; gene_type "protein_coding"; gene_name "Pomc"; transcript_type "protein_coding"; transcript_name "Pomc-204"; exon_number 4; exon_id "ENSMUSE00001408245.2"; level 2; protein_id "ENSMUSP00000151504.2"; transcript_support_level "1"; mgi_id "MGI:97742"; tag "alternative_5_UTR"; tag "basic"; tag "Ensembl_canonical"; tag "GENCODE_Primary"; tag "appris_principal_1"; tag "CCDS"; ccdsid "CCDS25785.1"; havana_gene "OTTMUSG00000065194.1"; havana_transcript "OTTMUST00000158889.1";
chr12	HAVANA	CDS	4009893	4010465	0	+	0	gene_id "ENSMUSG00000020660.7"; transcript_id "ENSMUST00000218089.2"; gene_type "protein_coding"; gene_name "Pomc"; transcript_type "protein_coding"; transcript_name "Pomc-202"; exon_number 3; exon_id "ENSMUSE00000107553.6"; level 2; protein_id "ENSMUSP00000151367.2"; transcript_support_level "1"; mgi_id "MGI:97742"; tag "alternative_5_UTR"; tag "basic"; tag "appris_principal_1"; tag "CCDS"; ccdsid "CCDS25785.1"; havana_gene "OTTMUSG00000065194.1"; havana_transcript "OTTMUST00000158890.1";
chr12	HAVANA	CDS	4009893	4010465	0	+	0	gene_id "ENSMUSG00000020660.7"; transcript_id "ENSMUST00000020990.7"; gene_type "protein_coding"; gene_name "Pomc"; transcript_type "protein_coding"; transcript_name "Pomc-201"; exon_number 3; exon_id "ENSMUSE00001407187.2"; level 2; protein_id "ENSMUSP00000020990.6"; transcript_support_level "1"; mgi_id "MGI:97742"; tag "basic"; tag "appris_principal_1"; tag "CCDS"; ccdsid "CCDS25785.1"; havana_gene "OTTMUSG00000065194.1"; havana_transcript "OTTMUST00000158891.1";
chr12	HAVANA	exon	4009893	4010573	0	+	.	gene_id "ENSMUSG00000020660.7"; transcript_id "ENSMUST00000219543.2"; gene_type "protein_coding"; gene_name "Pomc"; transcript_type "protein_coding"; transcript_name "Pomc-204"; exon_number 4; exon_id "ENSMUSE00001408245.2"; level 2; protein_id "ENSMUSP00000151504.2"; transcript_support_level "1"; mgi_id "MGI:97742"; tag "alternative_5_UTR"; tag "basic"; tag "Ensembl_canonical"; tag "GENCODE_Primary"; tag "appris_principal_1"; tag "CCDS"; ccdsid "CCDS25785.1"; havana_gene "OTTMUSG00000065194.1"; havana_transcript "OTTMUST00000158889.1";
chr12	ENSEMBL_gcm37	exon	4009893	4010573	0.312734306849542	+	.	gene_id "ENSMUSG00000020660.7"; transcript_id "ENSMUSG00000020660.7_tx_1"; exon_id "chr12_4009893_4010573_+"; exonnum "2"; txlen "715";
chr12	ENSEMBL_gcm37	exon	4009893	4010573	0.0139984550328917	+	.	gene_id "ENSMUSG00000020660.7"; transcript_id "ENSMUSG00000020660.7_tx_3"; exon_id "chr12_4009893_4010573_+"; exonnum "4"; txlen "1249";
chr12	ENSEMBL_gcm37	exon	4009893	4010573	0.0102150888077859	+	.	gene_id "ENSMUSG00000020660.7"; transcript_id "ENSMUSG00000020660.7_tx_4"; exon_id "chr12_4009893_4010573_+"; exonnum "5"; txlen "1360";
chr12	ENSEMBL_gcm37	exon	4009893	4010573	0.00567504933765881	+	.	gene_id "ENSMUSG00000020660.7"; transcript_id "ENSMUSG00000020660.7_tx_5"; exon_id "chr12_4009893_4010573_+"; exonnum "6"; txlen "1492";
chr12	HAVANA	exon	4009893	4010618	0	+	.	gene_id "ENSMUSG00000020660.7"; transcript_id "ENSMUST00000218089.2"; gene_type "protein_coding"; gene_name "Pomc"; transcript_type "protein_coding"; transcript_name "Pomc-202"; exon_number 3; exon_id "ENSMUSE00000107553.6"; level 2; protein_id "ENSMUSP00000151367.2"; transcript_support_level "1"; mgi_id "MGI:97742"; tag "alternative_5_UTR"; tag "basic"; tag "appris_principal_1"; tag "CCDS"; ccdsid "CCDS25785.1"; havana_gene "OTTMUSG00000065194.1"; havana_transcript "OTTMUST00000158890.1";
chr12	HAVANA	exon	4009893	4010642	0	+	.	gene_id "ENSMUSG00000020660.7"; transcript_id "ENSMUST00000020990.7"; gene_type "protein_coding"; gene_name "Pomc"; transcript_type "protein_coding"; transcript_name "Pomc-201"; exon_number 3; exon_id "ENSMUSE00001407187.2"; level 2; protein_id "ENSMUSP00000020990.6"; transcript_support_level "1"; mgi_id "MGI:97742"; tag "basic"; tag "appris_principal_1"; tag "CCDS"; ccdsid "CCDS25785.1"; havana_gene "OTTMUSG00000065194.1"; havana_transcript "OTTMUST00000158891.1";
chr12	HAVANA	stop_codon	4010466	4010468	0	+	0	gene_id "ENSMUSG00000020660.7"; transcript_id "ENSMUST00000219543.2"; gene_type "protein_coding"; gene_name "Pomc"; transcript_type "protein_coding"; transcript_name "Pomc-204"; exon_number 4; exon_id "ENSMUSE00001408245.2"; level 2; protein_id "ENSMUSP00000151504.2"; transcript_support_level "1"; mgi_id "MGI:97742"; tag "alternative_5_UTR"; tag "basic"; tag "Ensembl_canonical"; tag "GENCODE_Primary"; tag "appris_principal_1"; tag "CCDS"; ccdsid "CCDS25785.1"; havana_gene "OTTMUSG00000065194.1"; havana_transcript "OTTMUST00000158889.1";
chr12	HAVANA	stop_codon	4010466	4010468	0	+	0	gene_id "ENSMUSG00000020660.7"; transcript_id "ENSMUST00000218089.2"; gene_type "protein_coding"; gene_name "Pomc"; transcript_type "protein_coding"; transcript_name "Pomc-202"; exon_number 3; exon_id "ENSMUSE00000107553.6"; level 2; protein_id "ENSMUSP00000151367.2"; transcript_support_level "1"; mgi_id "MGI:97742"; tag "alternative_5_UTR"; tag "basic"; tag "appris_principal_1"; tag "CCDS"; ccdsid "CCDS25785.1"; havana_gene "OTTMUSG00000065194.1"; havana_transcript "OTTMUST00000158890.1";
chr12	HAVANA	stop_codon	4010466	4010468	0	+	0	gene_id "ENSMUSG00000020660.7"; transcript_id "ENSMUST00000020990.7"; gene_type "protein_coding"; gene_name "Pomc"; transcript_type "protein_coding"; transcript_name "Pomc-201"; exon_number 3; exon_id "ENSMUSE00001407187.2"; level 2; protein_id "ENSMUSP00000020990.6"; transcript_support_level "1"; mgi_id "MGI:97742"; tag "basic"; tag "appris_principal_1"; tag "CCDS"; ccdsid "CCDS25785.1"; havana_gene "OTTMUSG00000065194.1"; havana_transcript "OTTMUST00000158891.1";
chr12	HAVANA	UTR	4010466	4010573	0	+	.	gene_id "ENSMUSG00000020660.7"; transcript_id "ENSMUST00000219543.2"; gene_type "protein_coding"; gene_name "Pomc"; transcript_type "protein_coding"; transcript_name "Pomc-204"; exon_number 4; exon_id "ENSMUSE00001408245.2"; level 2; protein_id "ENSMUSP00000151504.2"; transcript_support_level "1"; mgi_id "MGI:97742"; tag "alternative_5_UTR"; tag "basic"; tag "Ensembl_canonical"; tag "GENCODE_Primary"; tag "appris_principal_1"; tag "CCDS"; ccdsid "CCDS25785.1"; havana_gene "OTTMUSG00000065194.1"; havana_transcript "OTTMUST00000158889.1";
chr12	HAVANA	UTR	4010466	4010618	0	+	.	gene_id "ENSMUSG00000020660.7"; transcript_id "ENSMUST00000218089.2"; gene_type "protein_coding"; gene_name "Pomc"; transcript_type "protein_coding"; transcript_name "Pomc-202"; exon_number 3; exon_id "ENSMUSE00000107553.6"; level 2; protein_id "ENSMUSP00000151367.2"; transcript_support_level "1"; mgi_id "MGI:97742"; tag "alternative_5_UTR"; tag "basic"; tag "appris_principal_1"; tag "CCDS"; ccdsid "CCDS25785.1"; havana_gene "OTTMUSG00000065194.1"; havana_transcript "OTTMUST00000158890.1";
chr12	HAVANA	UTR	4010466	4010642	0	+	.	gene_id "ENSMUSG00000020660.7"; transcript_id "ENSMUST00000020990.7"; gene_type "protein_coding"; gene_name "Pomc"; transcript_type "protein_coding"; transcript_name "Pomc-201"; exon_number 3; exon_id "ENSMUSE00001407187.2"; level 2; protein_id "ENSMUSP00000020990.6"; transcript_support_level "1"; mgi_id "MGI:97742"; tag "basic"; tag "appris_principal_1"; tag "CCDS"; ccdsid "CCDS25785.1"; havana_gene "OTTMUSG00000065194.1"; havana_transcript "OTTMUST00000158891.1";
chr12	HAVANA	exon	4018897	4019011	0	+	.	gene_id "ENSMUSG00000144072.1"; transcript_id "ENSMUST00000380990.1"; gene_type "lncRNA"; gene_name "ENSMUSG00000144072"; transcript_type "lncRNA"; transcript_name "ENSMUST00000380990"; exon_number 1; exon_id "ENSMUSE00001749056.1"; level 2; tag "basic"; tag "Ensembl_canonical"; tag "GENCODE_Primary"; tag "TAGENE";
chr12	HAVANA	gene	4018897	4019774	0	+	.	gene_id "ENSMUSG00000144072.1"; gene_type "lncRNA"; gene_name "ENSMUSG00000144072"; level 2;
chr12	HAVANA	transcript	4018897	4019774	0	+	.	gene_id "ENSMUSG00000144072.1"; transcript_id "ENSMUST00000380990.1"; gene_type "lncRNA"; gene_name "ENSMUSG00000144072"; transcript_type "lncRNA"; transcript_name "ENSMUST00000380990"; level 2; tag "basic"; tag "Ensembl_canonical"; tag "GENCODE_Primary"; tag "TAGENE";
chr12	HAVANA	exon	4018905	4019011	0	+	.	gene_id "ENSMUSG00000144072.1"; transcript_id "ENSMUST00000380991.1"; gene_type "lncRNA"; gene_name "ENSMUSG00000144072"; transcript_type "lncRNA"; transcript_name "ENSMUST00000380991"; exon_number 1; exon_id "ENSMUSE00001749053.1"; level 2; tag "TAGENE";
chr12	HAVANA	transcript	4018905	4019774	0	+	.	gene_id "ENSMUSG00000144072.1"; transcript_id "ENSMUST00000380991.1"; gene_type "lncRNA"; gene_name "ENSMUSG00000144072"; transcript_type "lncRNA"; transcript_name "ENSMUST00000380991"; level 2; tag "TAGENE";
chr12	HAVANA	exon	4018906	4019011	0	+	.	gene_id "ENSMUSG00000144072.1"; transcript_id "ENSMUST00000380992.1"; gene_type "lncRNA"; gene_name "ENSMUSG00000144072"; transcript_type "lncRNA"; transcript_name "ENSMUST00000380992"; exon_number 1; exon_id "ENSMUSE00001749057.1"; level 2; tag "TAGENE";
chr12	HAVANA	transcript	4018906	4019774	0	+	.	gene_id "ENSMUSG00000144072.1"; transcript_id "ENSMUST00000380992.1"; gene_type "lncRNA"; gene_name "ENSMUSG00000144072"; transcript_type "lncRNA"; transcript_name "ENSMUST00000380992"; level 2; tag "TAGENE";
chr12	HAVANA	exon	4019129	4019235	0	+	.	gene_id "ENSMUSG00000144072.1"; transcript_id "ENSMUST00000380991.1"; gene_type "lncRNA"; gene_name "ENSMUSG00000144072"; transcript_type "lncRNA"; transcript_name "ENSMUST00000380991"; exon_number 2; exon_id "ENSMUSE00001749054.1"; level 2; tag "TAGENE";
chr12	HAVANA	exon	4019133	4019235	0	+	.	gene_id "ENSMUSG00000144072.1"; transcript_id "ENSMUST00000380990.1"; gene_type "lncRNA"; gene_name "ENSMUSG00000144072"; transcript_type "lncRNA"; transcript_name "ENSMUST00000380990"; exon_number 2; exon_id "ENSMUSE00001749058.1"; level 2; tag "basic"; tag "Ensembl_canonical"; tag "GENCODE_Primary"; tag "TAGENE";
chr12	HAVANA	exon	4019607	4019774	0	+	.	gene_id "ENSMUSG00000144072.1"; transcript_id "ENSMUST00000380990.1"; gene_type "lncRNA"; gene_name "ENSMUSG00000144072"; transcript_type "lncRNA"; transcript_name "ENSMUST00000380990"; exon_number 3; exon_id "ENSMUSE00001749055.1"; level 2; tag "basic"; tag "Ensembl_canonical"; tag "GENCODE_Primary"; tag "TAGENE";
chr12	HAVANA	exon	4019607	4019774	0	+	.	gene_id "ENSMUSG00000144072.1"; transcript_id "ENSMUST00000380991.1"; gene_type "lncRNA"; gene_name "ENSMUSG00000144072"; transcript_type "lncRNA"; transcript_name "ENSMUST00000380991"; exon_number 3; exon_id "ENSMUSE00001749055.1"; level 2; tag "TAGENE";
chr12	HAVANA	exon	4019607	4019774	0	+	.	gene_id "ENSMUSG00000144072.1"; transcript_id "ENSMUST00000380992.1"; gene_type "lncRNA"; gene_name "ENSMUSG00000144072"; transcript_type "lncRNA"; transcript_name "ENSMUST00000380992"; exon_number 2; exon_id "ENSMUSE00001749055.1"; level 2; tag "TAGENE";
chr12	HAVANA	exon	4031655	4032090	0	+	.	gene_id "ENSMUSG00000130219.1"; transcript_id "ENSMUST00000298648.1"; gene_type "lncRNA"; gene_name "ENSMUSG00000130219"; transcript_type "lncRNA"; transcript_name "ENSMUST00000298648"; exon_number 1; exon_id "ENSMUSE00001590429.1"; level 2; tag "basic"; tag "Ensembl_canonical"; tag "GENCODE_Primary"; tag "TAGENE";
chr12	HAVANA	gene	4031655	4032689	0	+	.	gene_id "ENSMUSG00000130219.1"; gene_type "lncRNA"; gene_name "ENSMUSG00000130219"; level 2;
chr12	HAVANA	transcript	4031655	4032689	0	+	.	gene_id "ENSMUSG00000130219.1"; transcript_id "ENSMUST00000298648.1"; gene_type "lncRNA"; gene_name "ENSMUSG00000130219"; transcript_type "lncRNA"; transcript_name "ENSMUST00000298648"; level 2; tag "basic"; tag "Ensembl_canonical"; tag "GENCODE_Primary"; tag "TAGENE";
chr12	HAVANA	exon	4032411	4032689	0	+	.	gene_id "ENSMUSG00000130219.1"; transcript_id "ENSMUST00000298648.1"; gene_type "lncRNA"; gene_name "ENSMUSG00000130219"; transcript_type "lncRNA"; transcript_name "ENSMUST00000298648"; exon_number 2; exon_id "ENSMUSE00001590428.1"; level 2; tag "basic"; tag "Ensembl_canonical"; tag "GENCODE_Primary"; tag "TAGENE";
chr12	HAVANA	exon	4034665	4034749	0	+	.	gene_id "ENSMUSG00000112517.2"; transcript_id "ENSMUST00000220181.2"; gene_type "lncRNA"; gene_name "Gm48001"; transcript_type "lncRNA"; transcript_name "Gm48001-201"; exon_number 1; exon_id "ENSMUSE00001410105.2"; level 2; transcript_support_level "3"; mgi_id "MGI:6097301"; tag "basic"; tag "Ensembl_canonical"; tag "GENCODE_Primary"; havana_gene "OTTMUSG00000065196.1"; havana_transcript "OTTMUST00000158900.1";
chr12	HAVANA	gene	4034665	4035422	0	+	.	gene_id "ENSMUSG00000112517.2"; gene_type "lncRNA"; gene_name "Gm48001"; level 2; mgi_id "MGI:6097301"; havana_gene "OTTMUSG00000065196.1";
chr12	HAVANA	transcript	4034665	4035422	0	+	.	gene_id "ENSMUSG00000112517.2"; transcript_id "ENSMUST00000220181.2"; gene_type "lncRNA"; gene_name "Gm48001"; transcript_type "lncRNA"; transcript_name "Gm48001-201"; level 2; transcript_support_level "3"; mgi_id "MGI:6097301"; tag "basic"; tag "Ensembl_canonical"; tag "GENCODE_Primary"; havana_gene "OTTMUSG00000065196.1"; havana_transcript "OTTMUST00000158900.1";
chr12	HAVANA	exon	4034863	4035023	0	+	.	gene_id "ENSMUSG00000112517.2"; transcript_id "ENSMUST00000220181.2"; gene_type "lncRNA"; gene_name "Gm48001"; transcript_type "lncRNA"; transcript_name "Gm48001-201"; exon_number 2; exon_id "ENSMUSE00001407009.2"; level 2; transcript_support_level "3"; mgi_id "MGI:6097301"; tag "basic"; tag "Ensembl_canonical"; tag "GENCODE_Primary"; havana_gene "OTTMUSG00000065196.1"; havana_transcript "OTTMUST00000158900.1";
chr12	HAVANA	exon	4035258	4035422	0	+	.	gene_id "ENSMUSG00000112517.2"; transcript_id "ENSMUST00000220181.2"; gene_type "lncRNA"; gene_name "Gm48001"; transcript_type "lncRNA"; transcript_name "Gm48001-201"; exon_number 3; exon_id "ENSMUSE00001407939.2"; level 2; transcript_support_level "3"; mgi_id "MGI:6097301"; tag "basic"; tag "Ensembl_canonical"; tag "GENCODE_Primary"; havana_gene "OTTMUSG00000065196.1"; havana_transcript "OTTMUST00000158900.1";
chr12	HAVANA	exon	4068798	4068917	0	+	.	gene_id "ENSMUSG00000137855.1"; transcript_id "ENSMUST00000344070.1"; gene_type "lncRNA"; gene_name "ENSMUSG00000137855"; transcript_type "lncRNA"; transcript_name "ENSMUST00000344070"; exon_number 1; exon_id "ENSMUSE00001677816.1"; level 2; tag "basic"; tag "Ensembl_canonical"; tag "GENCODE_Primary"; tag "TAGENE";
chr12	HAVANA	gene	4068798	4070286	0	+	.	gene_id "ENSMUSG00000137855.1"; gene_type "lncRNA"; gene_name "ENSMUSG00000137855"; level 2;
chr12	HAVANA	transcript	4068798	4070286	0	+	.	gene_id "ENSMUSG00000137855.1"; transcript_id "ENSMUST00000344070.1"; gene_type "lncRNA"; gene_name "ENSMUSG00000137855"; transcript_type "lncRNA"; transcript_name "ENSMUST00000344070"; level 2; tag "basic"; tag "Ensembl_canonical"; tag "GENCODE_Primary"; tag "TAGENE";
chr12	HAVANA	exon	4070130	4070286	0	+	.	gene_id "ENSMUSG00000137855.1"; transcript_id "ENSMUST00000344070.1"; gene_type "lncRNA"; gene_name "ENSMUSG00000137855"; transcript_type "lncRNA"; transcript_name "ENSMUST00000344070"; exon_number 2; exon_id "ENSMUSE00001677817.1"; level 2; tag "basic"; tag "Ensembl_canonical"; tag "GENCODE_Primary"; tag "TAGENE";
chr12	sragcm37_es	exon	4090365	4090577	0.00572199732981936	+	.	gene_id "ENSMUSG00000134530.1"; transcript_id "ENSMUSG00000134530.1_tx_10"; exon_id "chr12_4090365_4090577_+"; exonnum "1"; txlen "583";
chr12	sragcm37_mid	exon	4090998	4091140	0.00572199732981936	+	.	gene_id "ENSMUSG00000134530.1"; transcript_id "ENSMUSG00000134530.1_tx_10"; exon_id "chr12_4090998_4091140_+"; exonnum "2"; txlen "583";
chr12	sragcm37_mid	exon	4090998	4091140	0.00236767113861249	+	.	gene_id "ENSMUSG00000134530.1"; transcript_id "ENSMUSG00000134530.1_tx_14"; exon_id "chr12_4090998_4091140_+"; exonnum "1"; txlen "1168";
chr12	sragcm37_mid	exon	4091529	4091612	0.00572199732981936	+	.	gene_id "ENSMUSG00000134530.1"; transcript_id "ENSMUSG00000134530.1_tx_10"; exon_id "chr12_4091529_4091612_+"; exonnum "3"; txlen "583";
chr12	sragcm37_ss	exon	4092144	4092286	0.00572199732981936	+	.	gene_id "ENSMUSG00000134530.1"; transcript_id "ENSMUSG00000134530.1_tx_10"; exon_id "chr12_4092144_4092286_+"; exonnum "4"; txlen "583";
chr12	sragcm37_es	exon	4096319	4096401	0.00457903435790556	+	.	gene_id "ENSMUSG00000134530.1"; transcript_id "ENSMUSG00000134530.1_tx_11"; exon_id "chr12_4096319_4096401_+"; exonnum "1"; txlen "679";
chr12	sragcm37_es	exon	4096903	4097015	0.119597837079119	+	.	gene_id "ENSMUSG00000134530.1"; transcript_id "ENSMUSG00000134530.1_tx_1"; exon_id "chr12_4096903_4097015_+"; exonnum "1"; txlen "1138";
chr12	sragcm37_es	exon	4096903	4097015	0.00431751795864631	+	.	gene_id "ENSMUSG00000134530.1"; transcript_id "ENSMUSG00000134530.1_tx_12"; exon_id "chr12_4096903_4097015_+"; exonnum "1"; txlen "998";
chr12	sragcm37_es	exon	4096903	4097015	0.0862341802877264	+	.	gene_id "ENSMUSG00000134530.1"; transcript_id "ENSMUSG00000134530.1_tx_2"; exon_id "chr12_4096903_4097015_+"; exonnum "1"; txlen "671";
chr12	sragcm37_es	exon	4096903	4097015	0.0125347295573603	+	.	gene_id "ENSMUSG00000134530.1"; transcript_id "ENSMUSG00000134530.1_tx_9"; exon_id "chr12_4096903_4097015_+"; exonnum "1"; txlen "709";
chr12	HAVANA	exon	4098952	4099072	0	+	.	gene_id "ENSMUSG00000134530.1"; transcript_id "ENSMUST00000325164.1"; gene_type "lncRNA"; gene_name "ENSMUSG00000134530"; transcript_type "lncRNA"; transcript_name "ENSMUST00000325164"; exon_number 1; exon_id "ENSMUSE00001641010.1"; level 2; tag "basic"; tag "Ensembl_canonical"; tag "GENCODE_Primary"; tag "TAGENE";
chr12	HAVANA	gene	4098952	4113488	0	+	.	gene_id "ENSMUSG00000134530.1"; gene_type "lncRNA"; gene_name "ENSMUSG00000134530"; level 2;
chr12	HAVANA	transcript	4098952	4113488	0	+	.	gene_id "ENSMUSG00000134530.1"; transcript_id "ENSMUST00000325164.1"; gene_type "lncRNA"; gene_name "ENSMUSG00000134530"; transcript_type "lncRNA"; transcript_name "ENSMUST00000325164"; level 2; tag "basic"; tag "Ensembl_canonical"; tag "GENCODE_Primary"; tag "TAGENE";
chr12	sragcm37_mid	exon	4099008	4099072	0.119597837079119	+	.	gene_id "ENSMUSG00000134530.1"; transcript_id "ENSMUSG00000134530.1_tx_1"; exon_id "chr12_4099008_4099072_+"; exonnum "2"; txlen "1138";
chr12	sragcm37_mid	exon	4099008	4099072	0.00457903435790556	+	.	gene_id "ENSMUSG00000134530.1"; transcript_id "ENSMUSG00000134530.1_tx_11"; exon_id "chr12_4099008_4099072_+"; exonnum "2"; txlen "679";
chr12	sragcm37_mid	exon	4099008	4099072	0.00431751795864631	+	.	gene_id "ENSMUSG00000134530.1"; transcript_id "ENSMUSG00000134530.1_tx_12"; exon_id "chr12_4099008_4099072_+"; exonnum "2"; txlen "998";
chr12	sragcm37_mid	exon	4099008	4099072	0.00236767113861249	+	.	gene_id "ENSMUSG00000134530.1"; transcript_id "ENSMUSG00000134530.1_tx_14"; exon_id "chr12_4099008_4099072_+"; exonnum "2"; txlen "1168";
chr12	sragcm37_mid	exon	4099008	4099072	0.0862341802877264	+	.	gene_id "ENSMUSG00000134530.1"; transcript_id "ENSMUSG00000134530.1_tx_2"; exon_id "chr12_4099008_4099072_+"; exonnum "2"; txlen "671";
chr12	sragcm37_mid	exon	4099008	4099072	0.0125347295573603	+	.	gene_id "ENSMUSG00000134530.1"; transcript_id "ENSMUSG00000134530.1_tx_9"; exon_id "chr12_4099008_4099072_+"; exonnum "2"; txlen "709";
chr12	HAVANA	exon	4099171	4099344	0	+	.	gene_id "ENSMUSG00000134530.1"; transcript_id "ENSMUST00000325164.1"; gene_type "lncRNA"; gene_name "ENSMUSG00000134530"; transcript_type "lncRNA"; transcript_name "ENSMUST00000325164"; exon_number 2; exon_id "ENSMUSE00001641009.1"; level 2; tag "basic"; tag "Ensembl_canonical"; tag "GENCODE_Primary"; tag "TAGENE";
chr12	ENSEMBL_gcm37	exon	4099171	4099344	0.119597837079119	+	.	gene_id "ENSMUSG00000134530.1"; transcript_id "ENSMUSG00000134530.1_tx_1"; exon_id "chr12_4099171_4099344_+"; exonnum "3"; txlen "1138";
chr12	ENSEMBL_gcm37	exon	4099171	4099344	0.00457903435790556	+	.	gene_id "ENSMUSG00000134530.1"; transcript_id "ENSMUSG00000134530.1_tx_11"; exon_id "chr12_4099171_4099344_+"; exonnum "3"; txlen "679";
chr12	ENSEMBL_gcm37	exon	4099171	4099344	0.00431751795864631	+	.	gene_id "ENSMUSG00000134530.1"; transcript_id "ENSMUSG00000134530.1_tx_12"; exon_id "chr12_4099171_4099344_+"; exonnum "3"; txlen "998";
chr12	ENSEMBL_gcm37	exon	4099171	4099344	0.00236767113861249	+	.	gene_id "ENSMUSG00000134530.1"; transcript_id "ENSMUSG00000134530.1_tx_14"; exon_id "chr12_4099171_4099344_+"; exonnum "3"; txlen "1168";
chr12	ENSEMBL_gcm37	exon	4099171	4099344	0.0862341802877264	+	.	gene_id "ENSMUSG00000134530.1"; transcript_id "ENSMUSG00000134530.1_tx_2"; exon_id "chr12_4099171_4099344_+"; exonnum "3"; txlen "671";
chr12	ENSEMBL_gcm37	exon	4099171	4099344	0.0125347295573603	+	.	gene_id "ENSMUSG00000134530.1"; transcript_id "ENSMUSG00000134530.1_tx_9"; exon_id "chr12_4099171_4099344_+"; exonnum "3"; txlen "709";
chr12	sragcm37_es	exon	4101141	4101275	0.0300408014890022	+	.	gene_id "ENSMUSG00000134530.1"; transcript_id "ENSMUSG00000134530.1_tx_3"; exon_id "chr12_4101141_4101275_+"; exonnum "1"; txlen "921";
chr12	sragcm37_es	exon	4101141	4101275	0.0160932865119654	+	.	gene_id "ENSMUSG00000134530.1"; transcript_id "ENSMUSG00000134530.1_tx_5"; exon_id "chr12_4101141_4101275_+"; exonnum "1"; txlen "781";
chr12	sragcm37_es	exon	4101460	4101509	0.0144892765418517	+	.	gene_id "ENSMUSG00000134530.1"; transcript_id "ENSMUSG00000134530.1_tx_6"; exon_id "chr12_4101460_4101509_+"; exonnum "1"; txlen "836";
chr12	sragcm37_es	exon	4101460	4101509	0.0144892765418517	+	.	gene_id "ENSMUSG00000134530.1"; transcript_id "ENSMUSG00000134530.1_tx_8"; exon_id "chr12_4101460_4101509_+"; exonnum "1"; txlen "696";
chr12	HAVANA	exon	4102056	4102144	0	+	.	gene_id "ENSMUSG00000134530.1"; transcript_id "ENSMUST00000325164.1"; gene_type "lncRNA"; gene_name "ENSMUSG00000134530"; transcript_type "lncRNA"; transcript_name "ENSMUST00000325164"; exon_number 3; exon_id "ENSMUSE00001641012.1"; level 2; tag "basic"; tag "Ensembl_canonical"; tag "GENCODE_Primary"; tag "TAGENE";
chr12	ENSEMBL_gcm37	exon	4102056	4102144	0.119597837079119	+	.	gene_id "ENSMUSG00000134530.1"; transcript_id "ENSMUSG00000134530.1_tx_1"; exon_id "chr12_4102056_4102144_+"; exonnum "4"; txlen "1138";
chr12	ENSEMBL_gcm37	exon	4102056	4102144	0.00457903435790556	+	.	gene_id "ENSMUSG00000134530.1"; transcript_id "ENSMUSG00000134530.1_tx_11"; exon_id "chr12_4102056_4102144_+"; exonnum "4"; txlen "679";
chr12	ENSEMBL_gcm37	exon	4102056	4102144	0.00431751795864631	+	.	gene_id "ENSMUSG00000134530.1"; transcript_id "ENSMUSG00000134530.1_tx_12"; exon_id "chr12_4102056_4102144_+"; exonnum "4"; txlen "998";
chr12	ENSEMBL_gcm37	exon	4102056	4102144	0.00236767113861249	+	.	gene_id "ENSMUSG00000134530.1"; transcript_id "ENSMUSG00000134530.1_tx_14"; exon_id "chr12_4102056_4102144_+"; exonnum "4"; txlen "1168";
chr12	ENSEMBL_gcm37	exon	4102056	4102144	0.0862341802877264	+	.	gene_id "ENSMUSG00000134530.1"; transcript_id "ENSMUSG00000134530.1_tx_2"; exon_id "chr12_4102056_4102144_+"; exonnum "4"; txlen "671";
chr12	ENSEMBL_gcm37	exon	4102056	4102144	0.0300408014890022	+	.	gene_id "ENSMUSG00000134530.1"; transcript_id "ENSMUSG00000134530.1_tx_3"; exon_id "chr12_4102056_4102144_+"; exonnum "2"; txlen "921";
chr12	ENSEMBL_gcm37	exon	4102056	4102144	0.0160932865119654	+	.	gene_id "ENSMUSG00000134530.1"; transcript_id "ENSMUSG00000134530.1_tx_5"; exon_id "chr12_4102056_4102144_+"; exonnum "2"; txlen "781";
chr12	ENSEMBL_gcm37	exon	4102056	4102144	0.0144892765418517	+	.	gene_id "ENSMUSG00000134530.1"; transcript_id "ENSMUSG00000134530.1_tx_6"; exon_id "chr12_4102056_4102144_+"; exonnum "2"; txlen "836";
chr12	ENSEMBL_gcm37	exon	4102056	4102144	0.0144892765418517	+	.	gene_id "ENSMUSG00000134530.1"; transcript_id "ENSMUSG00000134530.1_tx_8"; exon_id "chr12_4102056_4102144_+"; exonnum "2"; txlen "696";
chr12	ENSEMBL_gcm37	exon	4102056	4102144	0.0125347295573603	+	.	gene_id "ENSMUSG00000134530.1"; transcript_id "ENSMUSG00000134530.1_tx_9"; exon_id "chr12_4102056_4102144_+"; exonnum "4"; txlen "709";
chr12	sragcm37_ss	exon	4107471	4107700	0.0862341802877264	+	.	gene_id "ENSMUSG00000134530.1"; transcript_id "ENSMUSG00000134530.1_tx_2"; exon_id "chr12_4107471_4107700_+"; exonnum "5"; txlen "671";
chr12	sragcm37_ss	exon	4108877	4109433	0.00431751795864631	+	.	gene_id "ENSMUSG00000134530.1"; transcript_id "ENSMUSG00000134530.1_tx_12"; exon_id "chr12_4108877_4109433_+"; exonnum "5"; txlen "998";
chr12	sragcm37_ss	exon	4108877	4109433	0.0160932865119654	+	.	gene_id "ENSMUSG00000134530.1"; transcript_id "ENSMUSG00000134530.1_tx_5"; exon_id "chr12_4108877_4109433_+"; exonnum "3"; txlen "781";
chr12	sragcm37_ss	exon	4108877	4109433	0.0144892765418517	+	.	gene_id "ENSMUSG00000134530.1"; transcript_id "ENSMUSG00000134530.1_tx_8"; exon_id "chr12_4108877_4109433_+"; exonnum "3"; txlen "696";
chr12	HAVANA	exon	4112792	4113488	0	+	.	gene_id "ENSMUSG00000134530.1"; transcript_id "ENSMUST00000325164.1"; gene_type "lncRNA"; gene_name "ENSMUSG00000134530"; transcript_type "lncRNA"; transcript_name "ENSMUST00000325164"; exon_number 4; exon_id "ENSMUSE00001641011.1"; level 2; tag "basic"; tag "Ensembl_canonical"; tag "GENCODE_Primary"; tag "TAGENE";
chr12	ENSEMBL_gcm37	exon	4112792	4113488	0.119597837079119	+	.	gene_id "ENSMUSG00000134530.1"; transcript_id "ENSMUSG00000134530.1_tx_1"; exon_id "chr12_4112792_4113488_+"; exonnum "5"; txlen "1138";
chr12	ENSEMBL_gcm37	exon	4112792	4113488	0.00236767113861249	+	.	gene_id "ENSMUSG00000134530.1"; transcript_id "ENSMUSG00000134530.1_tx_14"; exon_id "chr12_4112792_4113488_+"; exonnum "5"; txlen "1168";
chr12	ENSEMBL_gcm37	exon	4112792	4113488	0.0300408014890022	+	.	gene_id "ENSMUSG00000134530.1"; transcript_id "ENSMUSG00000134530.1_tx_3"; exon_id "chr12_4112792_4113488_+"; exonnum "3"; txlen "921";
chr12	ENSEMBL_gcm37	exon	4112792	4113488	0.0144892765418517	+	.	gene_id "ENSMUSG00000134530.1"; transcript_id "ENSMUSG00000134530.1_tx_6"; exon_id "chr12_4112792_4113488_+"; exonnum "3"; txlen "836";
chr12	sragcm37_ss	exon	4112888	4113155	0.00457903435790556	+	.	gene_id "ENSMUSG00000134530.1"; transcript_id "ENSMUSG00000134530.1_tx_11"; exon_id "chr12_4112888_4113155_+"; exonnum "5"; txlen "679";
chr12	sragcm37_ss	exon	4112888	4113155	0.0125347295573603	+	.	gene_id "ENSMUSG00000134530.1"; transcript_id "ENSMUSG00000134530.1_tx_9"; exon_id "chr12_4112888_4113155_+"; exonnum "5"; txlen "709";
chr12	sragcm37_es	exon	4113877	4113989	0.118381919229575	+	.	gene_id "ENSMUSG00000020657.17"; transcript_id "ENSMUSG00000020657.17_tx_16"; exon_id "chr12_4113877_4113989_+"; exonnum "1"; txlen "3538";
chr12	sragcm37_es	exon	4113877	4113989	0.118381919229575	+	.	gene_id "ENSMUSG00000020657.17"; transcript_id "ENSMUSG00000020657.17_tx_17"; exon_id "chr12_4113877_4113989_+"; exonnum "1"; txlen "1240";
chr12	sragcm37_mid	exon	4132138	4132873	3.58107002989847	+	.	gene_id "ENSMUSG00000020657.17"; transcript_id "ENSMUSG00000020657.17_tx_1"; exon_id "chr12_4132138_4132873_+"; exonnum "1"; txlen "984";
chr12	sragcm37_mid	exon	4132138	4132873	0.273992208696085	+	.	gene_id "ENSMUSG00000020657.17"; transcript_id "ENSMUSG00000020657.17_tx_11"; exon_id "chr12_4132138_4132873_+"; exonnum "1"; txlen "4278";
chr12	sragcm37_mid	exon	4132138	4132873	0.179556115061251	+	.	gene_id "ENSMUSG00000020657.17"; transcript_id "ENSMUSG00000020657.17_tx_13"; exon_id "chr12_4132138_4132873_+"; exonnum "1"; txlen "3542";
chr12	sragcm37_mid	exon	4132138	4132873	0.153163749677512	+	.	gene_id "ENSMUSG00000020657.17"; transcript_id "ENSMUSG00000020657.17_tx_14"; exon_id "chr12_4132138_4132873_+"; exonnum "1"; txlen "4117";
chr12	sragcm37_mid	exon	4132138	4132873	0.118381919229575	+	.	gene_id "ENSMUSG00000020657.17"; transcript_id "ENSMUSG00000020657.17_tx_16"; exon_id "chr12_4132138_4132873_+"; exonnum "2"; txlen "3538";
chr12	sragcm37_mid	exon	4132138	4132873	0.118381919229575	+	.	gene_id "ENSMUSG00000020657.17"; transcript_id "ENSMUSG00000020657.17_tx_17"; exon_id "chr12_4132138_4132873_+"; exonnum "2"; txlen "1240";
chr12	sragcm37_mid	exon	4132138	4132873	0.0761267642916856	+	.	gene_id "ENSMUSG00000020657.17"; transcript_id "ENSMUSG00000020657.17_tx_20"; exon_id "chr12_4132138_4132873_+"; exonnum "1"; txlen "3355";
chr12	sragcm37_mid	exon	4132138	4132873	0.0580224788057037	+	.	gene_id "ENSMUSG00000020657.17"; transcript_id "ENSMUSG00000020657.17_tx_21"; exon_id "chr12_4132138_4132873_+"; exonnum "1"; txlen "1771";
chr12	sragcm37_mid	exon	4132138	4132873	0.0127662452619124	+	.	gene_id "ENSMUSG00000020657.17"; transcript_id "ENSMUSG00000020657.17_tx_24"; exon_id "chr12_4132138_4132873_+"; exonnum "1"; txlen "2212";
chr12	sragcm37_mid	exon	4132138	4132873	0.00946900624634107	+	.	gene_id "ENSMUSG00000020657.17"; transcript_id "ENSMUSG00000020657.17_tx_25"; exon_id "chr12_4132138_4132873_+"; exonnum "1"; txlen "2830";
chr12	sragcm37_mid	exon	4132138	4132873	0.478098852187755	+	.	gene_id "ENSMUSG00000020657.17"; transcript_id "ENSMUSG00000020657.17_tx_4"; exon_id "chr12_4132138_4132873_+"; exonnum "1"; txlen "3264";
chr12	sragcm37_mid	exon	4132138	4132873	0.394304601229956	+	.	gene_id "ENSMUSG00000020657.17"; transcript_id "ENSMUSG00000020657.17_tx_6"; exon_id "chr12_4132138_4132873_+"; exonnum "1"; txlen "1925";
chr12	sragcm37_mid	exon	4132138	4132873	0.298665433419138	+	.	gene_id "ENSMUSG00000020657.17"; transcript_id "ENSMUSG00000020657.17_tx_9"; exon_id "chr12_4132138_4132873_+"; exonnum "1"; txlen "3235";
chr12	HAVANA	UTR	4132583	4132786	0	+	.	gene_id "ENSMUSG00000020657.17"; transcript_id "ENSMUST00000020986.15"; gene_type "protein_coding"; gene_name "Dnajc27"; transcript_type "protein_coding"; transcript_name "Dnajc27-201"; exon_number 1; exon_id "ENSMUSE00000369457.7"; level 2; protein_id "ENSMUSP00000020986.8"; transcript_support_level "1"; mgi_id "MGI:2443036"; tag "basic"; tag "Ensembl_canonical"; tag "GENCODE_Primary"; tag "appris_principal_1"; tag "CCDS"; ccdsid "CCDS25786.1"; havana_gene "OTTMUSG00000065204.1"; havana_transcript "OTTMUST00000158911.1";
chr12	HAVANA	exon	4132583	4132873	0	+	.	gene_id "ENSMUSG00000020657.17"; transcript_id "ENSMUST00000020986.15"; gene_type "protein_coding"; gene_name "Dnajc27"; transcript_type "protein_coding"; transcript_name "Dnajc27-201"; exon_number 1; exon_id "ENSMUSE00000369457.7"; level 2; protein_id "ENSMUSP00000020986.8"; transcript_support_level "1"; mgi_id "MGI:2443036"; tag "basic"; tag "Ensembl_canonical"; tag "GENCODE_Primary"; tag "appris_principal_1"; tag "CCDS"; ccdsid "CCDS25786.1"; havana_gene "OTTMUSG00000065204.1"; havana_transcript "OTTMUST00000158911.1";
chr12	HAVANA	gene	4132583	4160606	0	+	.	gene_id "ENSMUSG00000020657.17"; gene_type "protein_coding"; gene_name "Dnajc27"; level 2; mgi_id "MGI:2443036"; havana_gene "OTTMUSG00000065204.1";
chr12	HAVANA	transcript	4132583	4160606	0	+	.	gene_id "ENSMUSG00000020657.17"; transcript_id "ENSMUST00000020986.15"; gene_type "protein_coding"; gene_name "Dnajc27"; transcript_type "protein_coding"; transcript_name "Dnajc27-201"; level 2; protein_id "ENSMUSP00000020986.8"; transcript_support_level "1"; mgi_id "MGI:2443036"; tag "basic"; tag "Ensembl_canonical"; tag "GENCODE_Primary"; tag "appris_principal_1"; tag "CCDS"; ccdsid "CCDS25786.1"; havana_gene "OTTMUSG00000065204.1"; havana_transcript "OTTMUST00000158911.1";
chr12	HAVANA	UTR	4132629	4132786	0	+	.	gene_id "ENSMUSG00000020657.17"; transcript_id "ENSMUST00000219923.2"; gene_type "protein_coding"; gene_name "Dnajc27"; transcript_type "nonsense_mediated_decay"; transcript_name "Dnajc27-203"; exon_number 1; exon_id "ENSMUSE00000889081.2"; level 2; protein_id "ENSMUSP00000151848.2"; transcript_support_level "2"; mgi_id "MGI:2443036"; tag "CCDS"; ccdsid "CCDS25786.1"; havana_gene "OTTMUSG00000065204.1"; havana_transcript "OTTMUST00000158912.1";
chr12	ENSEMBL	UTR	4132629	4132786	0	+	.	gene_id "ENSMUSG00000020657.17"; transcript_id "ENSMUST00000049584.6"; gene_type "protein_coding"; gene_name "Dnajc27"; transcript_type "protein_coding"; transcript_name "Dnajc27-202"; exon_number 1; exon_id "ENSMUSE00000889081.2"; level 3; protein_id "ENSMUSP00000106803.3"; transcript_support_level "2"; mgi_id "MGI:2443036"; tag "basic"; tag "appris_principal_1"; tag "CCDS"; ccdsid "CCDS25786.1"; havana_gene "OTTMUSG00000065204.1";
chr12	HAVANA	exon	4132629	4132873	0	+	.	gene_id "ENSMUSG00000020657.17"; transcript_id "ENSMUST00000219923.2"; gene_type "protein_coding"; gene_name "Dnajc27"; transcript_type "nonsense_mediated_decay"; transcript_name "Dnajc27-203"; exon_number 1; exon_id "ENSMUSE00000889081.2"; level 2; protein_id "ENSMUSP00000151848.2"; transcript_support_level "2"; mgi_id "MGI:2443036"; tag "CCDS"; ccdsid "CCDS25786.1"; havana_gene "OTTMUSG00000065204.1"; havana_transcript "OTTMUST00000158912.1";
chr12	ENSEMBL	exon	4132629	4132873	0	+	.	gene_id "ENSMUSG00000020657.17"; transcript_id "ENSMUST00000049584.6"; gene_type "protein_coding"; gene_name "Dnajc27"; transcript_type "protein_coding"; transcript_name "Dnajc27-202"; exon_number 1; exon_id "ENSMUSE00000889081.2"; level 3; protein_id "ENSMUSP00000106803.3"; transcript_support_level "2"; mgi_id "MGI:2443036"; tag "basic"; tag "appris_principal_1"; tag "CCDS"; ccdsid "CCDS25786.1"; havana_gene "OTTMUSG00000065204.1";
chr12	HAVANA	transcript	4132629	4159204	0	+	.	gene_id "ENSMUSG00000020657.17"; transcript_id "ENSMUST00000219923.2"; gene_type "protein_coding"; gene_name "Dnajc27"; transcript_type "nonsense_mediated_decay"; transcript_name "Dnajc27-203"; level 2; protein_id "ENSMUSP00000151848.2"; transcript_support_level "2"; mgi_id "MGI:2443036"; tag "CCDS"; ccdsid "CCDS25786.1"; havana_gene "OTTMUSG00000065204.1"; havana_transcript "OTTMUST00000158912.1";
chr12	ENSEMBL	transcript	4132629	4159204	0	+	.	gene_id "ENSMUSG00000020657.17"; transcript_id "ENSMUST00000049584.6"; gene_type "protein_coding"; gene_name "Dnajc27"; transcript_type "protein_coding"; transcript_name "Dnajc27-202"; level 3; protein_id "ENSMUSP00000106803.3"; transcript_support_level "2"; mgi_id "MGI:2443036"; tag "basic"; tag "appris_principal_1"; tag "CCDS"; ccdsid "CCDS25786.1"; havana_gene "OTTMUSG00000065204.1";
chr12	HAVANA	start_codon	4132787	4132789	0	+	0	gene_id "ENSMUSG00000020657.17"; transcript_id "ENSMUST00000020986.15"; gene_type "protein_coding"; gene_name "Dnajc27"; transcript_type "protein_coding"; transcript_name "Dnajc27-201"; exon_number 1; exon_id "ENSMUSE00000369457.7"; level 2; protein_id "ENSMUSP00000020986.8"; transcript_support_level "1"; mgi_id "MGI:2443036"; tag "basic"; tag "Ensembl_canonical"; tag "GENCODE_Primary"; tag "appris_principal_1"; tag "CCDS"; ccdsid "CCDS25786.1"; havana_gene "OTTMUSG00000065204.1"; havana_transcript "OTTMUST00000158911.1";
chr12	HAVANA	start_codon	4132787	4132789	0	+	0	gene_id "ENSMUSG00000020657.17"; transcript_id "ENSMUST00000219923.2"; gene_type "protein_coding"; gene_name "Dnajc27"; transcript_type "nonsense_mediated_decay"; transcript_name "Dnajc27-203"; exon_number 1; exon_id "ENSMUSE00000889081.2"; level 2; protein_id "ENSMUSP00000151848.2"; transcript_support_level "2"; mgi_id "MGI:2443036"; tag "CCDS"; ccdsid "CCDS25786.1"; havana_gene "OTTMUSG00000065204.1"; havana_transcript "OTTMUST00000158912.1";
chr12	ENSEMBL	start_codon	4132787	4132789	0	+	0	gene_id "ENSMUSG00000020657.17"; transcript_id "ENSMUST00000049584.6"; gene_type "protein_coding"; gene_name "Dnajc27"; transcript_type "protein_coding"; transcript_name "Dnajc27-202"; exon_number 1; exon_id "ENSMUSE00000889081.2"; level 3; protein_id "ENSMUSP00000106803.3"; transcript_support_level "2"; mgi_id "MGI:2443036"; tag "basic"; tag "appris_principal_1"; tag "CCDS"; ccdsid "CCDS25786.1"; havana_gene "OTTMUSG00000065204.1";
chr12	HAVANA	CDS	4132787	4132873	0	+	0	gene_id "ENSMUSG00000020657.17"; transcript_id "ENSMUST00000020986.15"; gene_type "protein_coding"; gene_name "Dnajc27"; transcript_type "protein_coding"; transcript_name "Dnajc27-201"; exon_number 1; exon_id "ENSMUSE00000369457.7"; level 2; protein_id "ENSMUSP00000020986.8"; transcript_support_level "1"; mgi_id "MGI:2443036"; tag "basic"; tag "Ensembl_canonical"; tag "GENCODE_Primary"; tag "appris_principal_1"; tag "CCDS"; ccdsid "CCDS25786.1"; havana_gene "OTTMUSG00000065204.1"; havana_transcript "OTTMUST00000158911.1";
chr12	HAVANA	CDS	4132787	4132873	0	+	0	gene_id "ENSMUSG00000020657.17"; transcript_id "ENSMUST00000219923.2"; gene_type "protein_coding"; gene_name "Dnajc27"; transcript_type "nonsense_mediated_decay"; transcript_name "Dnajc27-203"; exon_number 1; exon_id "ENSMUSE00000889081.2"; level 2; protein_id "ENSMUSP00000151848.2"; transcript_support_level "2"; mgi_id "MGI:2443036"; tag "CCDS"; ccdsid "CCDS25786.1"; havana_gene "OTTMUSG00000065204.1"; havana_transcript "OTTMUST00000158912.1";
chr12	ENSEMBL	CDS	4132787	4132873	0	+	0	gene_id "ENSMUSG00000020657.17"; transcript_id "ENSMUST00000049584.6"; gene_type "protein_coding"; gene_name "Dnajc27"; transcript_type "protein_coding"; transcript_name "Dnajc27-202"; exon_number 1; exon_id "ENSMUSE00000889081.2"; level 3; protein_id "ENSMUSP00000106803.3"; transcript_support_level "2"; mgi_id "MGI:2443036"; tag "basic"; tag "appris_principal_1"; tag "CCDS"; ccdsid "CCDS25786.1"; havana_gene "OTTMUSG00000065204.1";
chr12	sragcm37_es	exon	4135160	4135511	0.268698381665685	+	.	gene_id "ENSMUSG00000020657.17"; transcript_id "ENSMUSG00000020657.17_tx_12"; exon_id "chr12_4135160_4135511_+"; exonnum "1"; txlen "3041";
chr12	sragcm37_es	exon	4135160	4135511	0.137180763039423	+	.	gene_id "ENSMUSG00000020657.17"; transcript_id "ENSMUSG00000020657.17_tx_15"; exon_id "chr12_4135160_4135511_+"; exonnum "1"; txlen "600";
chr12	sragcm37_es	exon	4135160	4135511	0.118259278482261	+	.	gene_id "ENSMUSG00000020657.17"; transcript_id "ENSMUSG00000020657.17_tx_18"; exon_id "chr12_4135160_4135511_+"; exonnum "1"; txlen "1516";
chr12	sragcm37_es	exon	4135160	4135511	0.0928359660891259	+	.	gene_id "ENSMUSG00000020657.17"; transcript_id "ENSMUSG00000020657.17_tx_19"; exon_id "chr12_4135160_4135511_+"; exonnum "1"; txlen "3158";
chr12	sragcm37_es	exon	4135160	4135511	0.0580224788057037	+	.	gene_id "ENSMUSG00000020657.17"; transcript_id "ENSMUSG00000020657.17_tx_22"; exon_id "chr12_4135160_4135511_+"; exonnum "1"; txlen "1270";
chr12	sragcm37_es	exon	4135160	4135511	0.0580224788057037	+	.	gene_id "ENSMUSG00000020657.17"; transcript_id "ENSMUSG00000020657.17_tx_23"; exon_id "chr12_4135160_4135511_+"; exonnum "1"; txlen "1387";
chr12	HAVANA	exon	4135954	4136036	0	+	.	gene_id "ENSMUSG00000020657.17"; transcript_id "ENSMUST00000020986.15"; gene_type "protein_coding"; gene_name "Dnajc27"; transcript_type "protein_coding"; transcript_name "Dnajc27-201"; exon_number 2; exon_id "ENSMUSE00000107508.4"; level 2; protein_id "ENSMUSP00000020986.8"; transcript_support_level "1"; mgi_id "MGI:2443036"; tag "basic"; tag "Ensembl_canonical"; tag "GENCODE_Primary"; tag "appris_principal_1"; tag "CCDS"; ccdsid "CCDS25786.1"; havana_gene "OTTMUSG00000065204.1"; havana_transcript "OTTMUST00000158911.1";
chr12	HAVANA	CDS	4135954	4136036	0	+	0	gene_id "ENSMUSG00000020657.17"; transcript_id "ENSMUST00000020986.15"; gene_type "protein_coding"; gene_name "Dnajc27"; transcript_type "protein_coding"; transcript_name "Dnajc27-201"; exon_number 2; exon_id "ENSMUSE00000107508.4"; level 2; protein_id "ENSMUSP00000020986.8"; transcript_support_level "1"; mgi_id "MGI:2443036"; tag "basic"; tag "Ensembl_canonical"; tag "GENCODE_Primary"; tag "appris_principal_1"; tag "CCDS"; ccdsid "CCDS25786.1"; havana_gene "OTTMUSG00000065204.1"; havana_transcript "OTTMUST00000158911.1";
chr12	HAVANA	exon	4135954	4136036	0	+	.	gene_id "ENSMUSG00000020657.17"; transcript_id "ENSMUST00000219923.2"; gene_type "protein_coding"; gene_name "Dnajc27"; transcript_type "nonsense_mediated_decay"; transcript_name "Dnajc27-203"; exon_number 2; exon_id "ENSMUSE00000107508.4"; level 2; protein_id "ENSMUSP00000151848.2"; transcript_support_level "2"; mgi_id "MGI:2443036"; tag "CCDS"; ccdsid "CCDS25786.1"; havana_gene "OTTMUSG00000065204.1"; havana_transcript "OTTMUST00000158912.1";
chr12	HAVANA	CDS	4135954	4136036	0	+	0	gene_id "ENSMUSG00000020657.17"; transcript_id "ENSMUST00000219923.2"; gene_type "protein_coding"; gene_name "Dnajc27"; transcript_type "nonsense_mediated_decay"; transcript_name "Dnajc27-203"; exon_number 2; exon_id "ENSMUSE00000107508.4"; level 2; protein_id "ENSMUSP00000151848.2"; transcript_support_level "2"; mgi_id "MGI:2443036"; tag "CCDS"; ccdsid "CCDS25786.1"; havana_gene "OTTMUSG00000065204.1"; havana_transcript "OTTMUST00000158912.1";
chr12	ENSEMBL	exon	4135954	4136036	0	+	.	gene_id "ENSMUSG00000020657.17"; transcript_id "ENSMUST00000049584.6"; gene_type "protein_coding"; gene_name "Dnajc27"; transcript_type "protein_coding"; transcript_name "Dnajc27-202"; exon_number 2; exon_id "ENSMUSE00000107508.4"; level 3; protein_id "ENSMUSP00000106803.3"; transcript_support_level "2"; mgi_id "MGI:2443036"; tag "basic"; tag "appris_principal_1"; tag "CCDS"; ccdsid "CCDS25786.1"; havana_gene "OTTMUSG00000065204.1";
chr12	ENSEMBL	CDS	4135954	4136036	0	+	0	gene_id "ENSMUSG00000020657.17"; transcript_id "ENSMUST00000049584.6"; gene_type "protein_coding"; gene_name "Dnajc27"; transcript_type "protein_coding"; transcript_name "Dnajc27-202"; exon_number 2; exon_id "ENSMUSE00000107508.4"; level 3; protein_id "ENSMUSP00000106803.3"; transcript_support_level "2"; mgi_id "MGI:2443036"; tag "basic"; tag "appris_principal_1"; tag "CCDS"; ccdsid "CCDS25786.1"; havana_gene "OTTMUSG00000065204.1";
chr12	ENSEMBL_gcm37	exon	4135954	4136036	3.58107002989847	+	.	gene_id "ENSMUSG00000020657.17"; transcript_id "ENSMUSG00000020657.17_tx_1"; exon_id "chr12_4135954_4136036_+"; exonnum "2"; txlen "984";
chr12	ENSEMBL_gcm37	exon	4135954	4136036	0.273992208696085	+	.	gene_id "ENSMUSG00000020657.17"; transcript_id "ENSMUSG00000020657.17_tx_11"; exon_id "chr12_4135954_4136036_+"; exonnum "2"; txlen "4278";
chr12	ENSEMBL_gcm37	exon	4135954	4136036	0.268698381665685	+	.	gene_id "ENSMUSG00000020657.17"; transcript_id "ENSMUSG00000020657.17_tx_12"; exon_id "chr12_4135954_4136036_+"; exonnum "2"; txlen "3041";
chr12	ENSEMBL_gcm37	exon	4135954	4136036	0.179556115061251	+	.	gene_id "ENSMUSG00000020657.17"; transcript_id "ENSMUSG00000020657.17_tx_13"; exon_id "chr12_4135954_4136036_+"; exonnum "2"; txlen "3542";
chr12	ENSEMBL_gcm37	exon	4135954	4136036	0.153163749677512	+	.	gene_id "ENSMUSG00000020657.17"; transcript_id "ENSMUSG00000020657.17_tx_14"; exon_id "chr12_4135954_4136036_+"; exonnum "2"; txlen "4117";
chr12	ENSEMBL_gcm37	exon	4135954	4136036	0.137180763039423	+	.	gene_id "ENSMUSG00000020657.17"; transcript_id "ENSMUSG00000020657.17_tx_15"; exon_id "chr12_4135954_4136036_+"; exonnum "2"; txlen "600";
chr12	ENSEMBL_gcm37	exon	4135954	4136036	0.118381919229575	+	.	gene_id "ENSMUSG00000020657.17"; transcript_id "ENSMUSG00000020657.17_tx_16"; exon_id "chr12_4135954_4136036_+"; exonnum "3"; txlen "3538";
chr12	ENSEMBL_gcm37	exon	4135954	4136036	0.118381919229575	+	.	gene_id "ENSMUSG00000020657.17"; transcript_id "ENSMUSG00000020657.17_tx_17"; exon_id "chr12_4135954_4136036_+"; exonnum "3"; txlen "1240";
chr12	ENSEMBL_gcm37	exon	4135954	4136036	0.118259278482261	+	.	gene_id "ENSMUSG00000020657.17"; transcript_id "ENSMUSG00000020657.17_tx_18"; exon_id "chr12_4135954_4136036_+"; exonnum "2"; txlen "1516";
chr12	ENSEMBL_gcm37	exon	4135954	4136036	0.0928359660891259	+	.	gene_id "ENSMUSG00000020657.17"; transcript_id "ENSMUSG00000020657.17_tx_19"; exon_id "chr12_4135954_4136036_+"; exonnum "2"; txlen "3158";
chr12	ENSEMBL_gcm37	exon	4135954	4136036	0.0761267642916856	+	.	gene_id "ENSMUSG00000020657.17"; transcript_id "ENSMUSG00000020657.17_tx_20"; exon_id "chr12_4135954_4136036_+"; exonnum "2"; txlen "3355";
chr12	ENSEMBL_gcm37	exon	4135954	4136036	0.0580224788057037	+	.	gene_id "ENSMUSG00000020657.17"; transcript_id "ENSMUSG00000020657.17_tx_21"; exon_id "chr12_4135954_4136036_+"; exonnum "2"; txlen "1771";
chr12	ENSEMBL_gcm37	exon	4135954	4136036	0.0580224788057037	+	.	gene_id "ENSMUSG00000020657.17"; transcript_id "ENSMUSG00000020657.17_tx_22"; exon_id "chr12_4135954_4136036_+"; exonnum "2"; txlen "1270";
chr12	ENSEMBL_gcm37	exon	4135954	4136036	0.0580224788057037	+	.	gene_id "ENSMUSG00000020657.17"; transcript_id "ENSMUSG00000020657.17_tx_23"; exon_id "chr12_4135954_4136036_+"; exonnum "2"; txlen "1387";
chr12	ENSEMBL_gcm37	exon	4135954	4136036	0.0127662452619124	+	.	gene_id "ENSMUSG00000020657.17"; transcript_id "ENSMUSG00000020657.17_tx_24"; exon_id "chr12_4135954_4136036_+"; exonnum "2"; txlen "2212";
chr12	ENSEMBL_gcm37	exon	4135954	4136036	0.00946900624634107	+	.	gene_id "ENSMUSG00000020657.17"; transcript_id "ENSMUSG00000020657.17_tx_25"; exon_id "chr12_4135954_4136036_+"; exonnum "2"; txlen "2830";
chr12	ENSEMBL_gcm37	exon	4135954	4136036	0.478098852187755	+	.	gene_id "ENSMUSG00000020657.17"; transcript_id "ENSMUSG00000020657.17_tx_4"; exon_id "chr12_4135954_4136036_+"; exonnum "2"; txlen "3264";
chr12	ENSEMBL_gcm37	exon	4135954	4136036	0.394304601229956	+	.	gene_id "ENSMUSG00000020657.17"; transcript_id "ENSMUSG00000020657.17_tx_6"; exon_id "chr12_4135954_4136036_+"; exonnum "2"; txlen "1925";
chr12	ENSEMBL_gcm37	exon	4135954	4136036	0.298665433419138	+	.	gene_id "ENSMUSG00000020657.17"; transcript_id "ENSMUSG00000020657.17_tx_9"; exon_id "chr12_4135954_4136036_+"; exonnum "2"; txlen "3235";
chr12	sragcm37_mid	exon	4137926	4138042	0.179556115061251	+	.	gene_id "ENSMUSG00000020657.17"; transcript_id "ENSMUSG00000020657.17_tx_13"; exon_id "chr12_4137926_4138042_+"; exonnum "3"; txlen "3542";
chr12	sragcm37_mid	exon	4137926	4138042	0.0928359660891259	+	.	gene_id "ENSMUSG00000020657.17"; transcript_id "ENSMUSG00000020657.17_tx_19"; exon_id "chr12_4137926_4138042_+"; exonnum "3"; txlen "3158";
chr12	sragcm37_mid	exon	4137926	4138042	0.0580224788057037	+	.	gene_id "ENSMUSG00000020657.17"; transcript_id "ENSMUSG00000020657.17_tx_21"; exon_id "chr12_4137926_4138042_+"; exonnum "3"; txlen "1771";
chr12	sragcm37_mid	exon	4137926	4138042	0.0580224788057037	+	.	gene_id "ENSMUSG00000020657.17"; transcript_id "ENSMUSG00000020657.17_tx_23"; exon_id "chr12_4137926_4138042_+"; exonnum "3"; txlen "1387";
chr12	HAVANA	exon	4138582	4138971	0	+	.	gene_id "ENSMUSG00000020657.17"; transcript_id "ENSMUST00000220273.2"; gene_type "protein_coding"; gene_name "Dnajc27"; transcript_type "protein_coding_CDS_not_defined"; transcript_name "Dnajc27-204"; exon_number 1; exon_id "ENSMUSE00001411912.2"; level 2; transcript_support_level "3"; mgi_id "MGI:2443036"; havana_gene "OTTMUSG00000065204.1"; havana_transcript "OTTMUST00000158914.1";
chr12	ENSEMBL_gcm37	exon	4138582	4138971	0.31220449519317	+	.	gene_id "ENSMUSG00000020657.17"; transcript_id "ENSMUSG00000020657.17_tx_8"; exon_id "chr12_4138582_4138971_+"; exonnum "1"; txlen "555";
chr12	HAVANA	transcript	4138582	4146372	0	+	.	gene_id "ENSMUSG00000020657.17"; transcript_id "ENSMUST00000220273.2"; gene_type "protein_coding"; gene_name "Dnajc27"; transcript_type "protein_coding_CDS_not_defined"; transcript_name "Dnajc27-204"; level 2; transcript_support_level "3"; mgi_id "MGI:2443036"; havana_gene "OTTMUSG00000065204.1"; havana_transcript "OTTMUST00000158914.1";
chr12	HAVANA	exon	4139134	4139203	0	+	.	gene_id "ENSMUSG00000020657.17"; transcript_id "ENSMUST00000020986.15"; gene_type "protein_coding"; gene_name "Dnajc27"; transcript_type "protein_coding"; transcript_name "Dnajc27-201"; exon_number 3; exon_id "ENSMUSE00000107511.4"; level 2; protein_id "ENSMUSP00000020986.8"; transcript_support_level "1"; mgi_id "MGI:2443036"; tag "basic"; tag "Ensembl_canonical"; tag "GENCODE_Primary"; tag "appris_principal_1"; tag "CCDS"; ccdsid "CCDS25786.1"; havana_gene "OTTMUSG00000065204.1"; havana_transcript "OTTMUST00000158911.1";
chr12	HAVANA	CDS	4139134	4139203	0	+	1	gene_id "ENSMUSG00000020657.17"; transcript_id "ENSMUST00000020986.15"; gene_type "protein_coding"; gene_name "Dnajc27"; transcript_type "protein_coding"; transcript_name "Dnajc27-201"; exon_number 3; exon_id "ENSMUSE00000107511.4"; level 2; protein_id "ENSMUSP00000020986.8"; transcript_support_level "1"; mgi_id "MGI:2443036"; tag "basic"; tag "Ensembl_canonical"; tag "GENCODE_Primary"; tag "appris_principal_1"; tag "CCDS"; ccdsid "CCDS25786.1"; havana_gene "OTTMUSG00000065204.1"; havana_transcript "OTTMUST00000158911.1";
chr12	HAVANA	exon	4139134	4139203	0	+	.	gene_id "ENSMUSG00000020657.17"; transcript_id "ENSMUST00000219923.2"; gene_type "protein_coding"; gene_name "Dnajc27"; transcript_type "nonsense_mediated_decay"; transcript_name "Dnajc27-203"; exon_number 3; exon_id "ENSMUSE00000107511.4"; level 2; protein_id "ENSMUSP00000151848.2"; transcript_support_level "2"; mgi_id "MGI:2443036"; tag "CCDS"; ccdsid "CCDS25786.1"; havana_gene "OTTMUSG00000065204.1"; havana_transcript "OTTMUST00000158912.1";
chr12	HAVANA	CDS	4139134	4139203	0	+	1	gene_id "ENSMUSG00000020657.17"; transcript_id "ENSMUST00000219923.2"; gene_type "protein_coding"; gene_name "Dnajc27"; transcript_type "nonsense_mediated_decay"; transcript_name "Dnajc27-203"; exon_number 3; exon_id "ENSMUSE00000107511.4"; level 2; protein_id "ENSMUSP00000151848.2"; transcript_support_level "2"; mgi_id "MGI:2443036"; tag "CCDS"; ccdsid "CCDS25786.1"; havana_gene "OTTMUSG00000065204.1"; havana_transcript "OTTMUST00000158912.1";
chr12	ENSEMBL	exon	4139134	4139203	0	+	.	gene_id "ENSMUSG00000020657.17"; transcript_id "ENSMUST00000049584.6"; gene_type "protein_coding"; gene_name "Dnajc27"; transcript_type "protein_coding"; transcript_name "Dnajc27-202"; exon_number 3; exon_id "ENSMUSE00000107511.4"; level 3; protein_id "ENSMUSP00000106803.3"; transcript_support_level "2"; mgi_id "MGI:2443036"; tag "basic"; tag "appris_principal_1"; tag "CCDS"; ccdsid "CCDS25786.1"; havana_gene "OTTMUSG00000065204.1";
chr12	ENSEMBL	CDS	4139134	4139203	0	+	1	gene_id "ENSMUSG00000020657.17"; transcript_id "ENSMUST00000049584.6"; gene_type "protein_coding"; gene_name "Dnajc27"; transcript_type "protein_coding"; transcript_name "Dnajc27-202"; exon_number 3; exon_id "ENSMUSE00000107511.4"; level 3; protein_id "ENSMUSP00000106803.3"; transcript_support_level "2"; mgi_id "MGI:2443036"; tag "basic"; tag "appris_principal_1"; tag "CCDS"; ccdsid "CCDS25786.1"; havana_gene "OTTMUSG00000065204.1";
chr12	HAVANA	exon	4139134	4139203	0	+	.	gene_id "ENSMUSG00000020657.17"; transcript_id "ENSMUST00000220273.2"; gene_type "protein_coding"; gene_name "Dnajc27"; transcript_type "protein_coding_CDS_not_defined"; transcript_name "Dnajc27-204"; exon_number 2; exon_id "ENSMUSE00001413058.2"; level 2; transcript_support_level "3"; mgi_id "MGI:2443036"; havana_gene "OTTMUSG00000065204.1"; havana_transcript "OTTMUST00000158914.1";
chr12	ENSEMBL_gcm37	exon	4139134	4139203	3.58107002989847	+	.	gene_id "ENSMUSG00000020657.17"; transcript_id "ENSMUSG00000020657.17_tx_1"; exon_id "chr12_4139134_4139203_+"; exonnum "3"; txlen "984";
chr12	ENSEMBL_gcm37	exon	4139134	4139203	0.273992208696085	+	.	gene_id "ENSMUSG00000020657.17"; transcript_id "ENSMUSG00000020657.17_tx_11"; exon_id "chr12_4139134_4139203_+"; exonnum "3"; txlen "4278";
chr12	ENSEMBL_gcm37	exon	4139134	4139203	0.268698381665685	+	.	gene_id "ENSMUSG00000020657.17"; transcript_id "ENSMUSG00000020657.17_tx_12"; exon_id "chr12_4139134_4139203_+"; exonnum "3"; txlen "3041";
chr12	ENSEMBL_gcm37	exon	4139134	4139203	0.179556115061251	+	.	gene_id "ENSMUSG00000020657.17"; transcript_id "ENSMUSG00000020657.17_tx_13"; exon_id "chr12_4139134_4139203_+"; exonnum "4"; txlen "3542";
chr12	ENSEMBL_gcm37	exon	4139134	4139203	0.153163749677512	+	.	gene_id "ENSMUSG00000020657.17"; transcript_id "ENSMUSG00000020657.17_tx_14"; exon_id "chr12_4139134_4139203_+"; exonnum "3"; txlen "4117";
chr12	ENSEMBL_gcm37	exon	4139134	4139203	0.137180763039423	+	.	gene_id "ENSMUSG00000020657.17"; transcript_id "ENSMUSG00000020657.17_tx_15"; exon_id "chr12_4139134_4139203_+"; exonnum "3"; txlen "600";
chr12	ENSEMBL_gcm37	exon	4139134	4139203	0.118381919229575	+	.	gene_id "ENSMUSG00000020657.17"; transcript_id "ENSMUSG00000020657.17_tx_16"; exon_id "chr12_4139134_4139203_+"; exonnum "4"; txlen "3538";
chr12	ENSEMBL_gcm37	exon	4139134	4139203	0.118381919229575	+	.	gene_id "ENSMUSG00000020657.17"; transcript_id "ENSMUSG00000020657.17_tx_17"; exon_id "chr12_4139134_4139203_+"; exonnum "4"; txlen "1240";
chr12	ENSEMBL_gcm37	exon	4139134	4139203	0.118259278482261	+	.	gene_id "ENSMUSG00000020657.17"; transcript_id "ENSMUSG00000020657.17_tx_18"; exon_id "chr12_4139134_4139203_+"; exonnum "3"; txlen "1516";
chr12	ENSEMBL_gcm37	exon	4139134	4139203	0.0928359660891259	+	.	gene_id "ENSMUSG00000020657.17"; transcript_id "ENSMUSG00000020657.17_tx_19"; exon_id "chr12_4139134_4139203_+"; exonnum "4"; txlen "3158";
chr12	ENSEMBL_gcm37	exon	4139134	4139203	0.0580224788057037	+	.	gene_id "ENSMUSG00000020657.17"; transcript_id "ENSMUSG00000020657.17_tx_21"; exon_id "chr12_4139134_4139203_+"; exonnum "4"; txlen "1771";
chr12	ENSEMBL_gcm37	exon	4139134	4139203	0.0580224788057037	+	.	gene_id "ENSMUSG00000020657.17"; transcript_id "ENSMUSG00000020657.17_tx_22"; exon_id "chr12_4139134_4139203_+"; exonnum "3"; txlen "1270";
chr12	ENSEMBL_gcm37	exon	4139134	4139203	0.0580224788057037	+	.	gene_id "ENSMUSG00000020657.17"; transcript_id "ENSMUSG00000020657.17_tx_23"; exon_id "chr12_4139134_4139203_+"; exonnum "4"; txlen "1387";
chr12	ENSEMBL_gcm37	exon	4139134	4139203	0.0127662452619124	+	.	gene_id "ENSMUSG00000020657.17"; transcript_id "ENSMUSG00000020657.17_tx_24"; exon_id "chr12_4139134_4139203_+"; exonnum "3"; txlen "2212";
chr12	ENSEMBL_gcm37	exon	4139134	4139203	0.00946900624634107	+	.	gene_id "ENSMUSG00000020657.17"; transcript_id "ENSMUSG00000020657.17_tx_25"; exon_id "chr12_4139134_4139203_+"; exonnum "3"; txlen "2830";
chr12	ENSEMBL_gcm37	exon	4139134	4139203	0.478098852187755	+	.	gene_id "ENSMUSG00000020657.17"; transcript_id "ENSMUSG00000020657.17_tx_4"; exon_id "chr12_4139134_4139203_+"; exonnum "3"; txlen "3264";
chr12	ENSEMBL_gcm37	exon	4139134	4139203	0.394304601229956	+	.	gene_id "ENSMUSG00000020657.17"; transcript_id "ENSMUSG00000020657.17_tx_6"; exon_id "chr12_4139134_4139203_+"; exonnum "3"; txlen "1925";
chr12	ENSEMBL_gcm37	exon	4139134	4139203	0.31220449519317	+	.	gene_id "ENSMUSG00000020657.17"; transcript_id "ENSMUSG00000020657.17_tx_8"; exon_id "chr12_4139134_4139203_+"; exonnum "2"; txlen "555";
chr12	ENSEMBL_gcm37	exon	4139134	4139203	0.298665433419138	+	.	gene_id "ENSMUSG00000020657.17"; transcript_id "ENSMUSG00000020657.17_tx_9"; exon_id "chr12_4139134_4139203_+"; exonnum "3"; txlen "3235";
chr12	sragcm37_ss	exon	4141949	4142043	3.58107002989847	+	.	gene_id "ENSMUSG00000020657.17"; transcript_id "ENSMUSG00000020657.17_tx_1"; exon_id "chr12_4141949_4142043_+"; exonnum "4"; txlen "984";
chr12	sragcm37_ss	exon	4141949	4142043	0.137180763039423	+	.	gene_id "ENSMUSG00000020657.17"; transcript_id "ENSMUSG00000020657.17_tx_15"; exon_id "chr12_4141949_4142043_+"; exonnum "4"; txlen "600";
chr12	sragcm37_ss	exon	4141949	4142043	0.31220449519317	+	.	gene_id "ENSMUSG00000020657.17"; transcript_id "ENSMUSG00000020657.17_tx_8"; exon_id "chr12_4141949_4142043_+"; exonnum "3"; txlen "555";
chr12	sragcm37_mid	exon	4145247	4145484	0.118381919229575	+	.	gene_id "ENSMUSG00000020657.17"; transcript_id "ENSMUSG00000020657.17_tx_17"; exon_id "chr12_4145247_4145484_+"; exonnum "5"; txlen "1240";
chr12	sragcm37_mid	exon	4145247	4145484	0.0127662452619124	+	.	gene_id "ENSMUSG00000020657.17"; transcript_id "ENSMUSG00000020657.17_tx_24"; exon_id "chr12_4145247_4145484_+"; exonnum "4"; txlen "2212";
chr12	sragcm37_mid	exon	4145247	4146099	0.273992208696085	+	.	gene_id "ENSMUSG00000020657.17"; transcript_id "ENSMUSG00000020657.17_tx_11"; exon_id "chr12_4145247_4146099_+"; exonnum "4"; txlen "4278";
chr12	sragcm37_mid	exon	4145247	4146099	0.153163749677512	+	.	gene_id "ENSMUSG00000020657.17"; transcript_id "ENSMUSG00000020657.17_tx_14"; exon_id "chr12_4145247_4146099_+"; exonnum "4"; txlen "4117";
chr12	HAVANA	exon	4146213	4146372	0	+	.	gene_id "ENSMUSG00000020657.17"; transcript_id "ENSMUST00000220273.2"; gene_type "protein_coding"; gene_name "Dnajc27"; transcript_type "protein_coding_CDS_not_defined"; transcript_name "Dnajc27-204"; exon_number 3; exon_id "ENSMUSE00001407410.2"; level 2; transcript_support_level "3"; mgi_id "MGI:2443036"; havana_gene "OTTMUSG00000065204.1"; havana_transcript "OTTMUST00000158914.1";
chr12	HAVANA	exon	4146213	4146377	0	+	.	gene_id "ENSMUSG00000020657.17"; transcript_id "ENSMUST00000020986.15"; gene_type "protein_coding"; gene_name "Dnajc27"; transcript_type "protein_coding"; transcript_name "Dnajc27-201"; exon_number 4; exon_id "ENSMUSE00000512869.3"; level 2; protein_id "ENSMUSP00000020986.8"; transcript_support_level "1"; mgi_id "MGI:2443036"; tag "basic"; tag "Ensembl_canonical"; tag "GENCODE_Primary"; tag "appris_principal_1"; tag "CCDS"; ccdsid "CCDS25786.1"; havana_gene "OTTMUSG00000065204.1"; havana_transcript "OTTMUST00000158911.1";
chr12	HAVANA	CDS	4146213	4146377	0	+	0	gene_id "ENSMUSG00000020657.17"; transcript_id "ENSMUST00000020986.15"; gene_type "protein_coding"; gene_name "Dnajc27"; transcript_type "protein_coding"; transcript_name "Dnajc27-201"; exon_number 4; exon_id "ENSMUSE00000512869.3"; level 2; protein_id "ENSMUSP00000020986.8"; transcript_support_level "1"; mgi_id "MGI:2443036"; tag "basic"; tag "Ensembl_canonical"; tag "GENCODE_Primary"; tag "appris_principal_1"; tag "CCDS"; ccdsid "CCDS25786.1"; havana_gene "OTTMUSG00000065204.1"; havana_transcript "OTTMUST00000158911.1";
chr12	HAVANA	exon	4146213	4146377	0	+	.	gene_id "ENSMUSG00000020657.17"; transcript_id "ENSMUST00000219923.2"; gene_type "protein_coding"; gene_name "Dnajc27"; transcript_type "nonsense_mediated_decay"; transcript_name "Dnajc27-203"; exon_number 4; exon_id "ENSMUSE00000512869.3"; level 2; protein_id "ENSMUSP00000151848.2"; transcript_support_level "2"; mgi_id "MGI:2443036"; tag "CCDS"; ccdsid "CCDS25786.1"; havana_gene "OTTMUSG00000065204.1"; havana_transcript "OTTMUST00000158912.1";
chr12	HAVANA	CDS	4146213	4146377	0	+	0	gene_id "ENSMUSG00000020657.17"; transcript_id "ENSMUST00000219923.2"; gene_type "protein_coding"; gene_name "Dnajc27"; transcript_type "nonsense_mediated_decay"; transcript_name "Dnajc27-203"; exon_number 4; exon_id "ENSMUSE00000512869.3"; level 2; protein_id "ENSMUSP00000151848.2"; transcript_support_level "2"; mgi_id "MGI:2443036"; tag "CCDS"; ccdsid "CCDS25786.1"; havana_gene "OTTMUSG00000065204.1"; havana_transcript "OTTMUST00000158912.1";
chr12	ENSEMBL	exon	4146213	4146377	0	+	.	gene_id "ENSMUSG00000020657.17"; transcript_id "ENSMUST00000049584.6"; gene_type "protein_coding"; gene_name "Dnajc27"; transcript_type "protein_coding"; transcript_name "Dnajc27-202"; exon_number 4; exon_id "ENSMUSE00000512869.3"; level 3; protein_id "ENSMUSP00000106803.3"; transcript_support_level "2"; mgi_id "MGI:2443036"; tag "basic"; tag "appris_principal_1"; tag "CCDS"; ccdsid "CCDS25786.1"; havana_gene "OTTMUSG00000065204.1";
chr12	ENSEMBL	CDS	4146213	4146377	0	+	0	gene_id "ENSMUSG00000020657.17"; transcript_id "ENSMUST00000049584.6"; gene_type "protein_coding"; gene_name "Dnajc27"; transcript_type "protein_coding"; transcript_name "Dnajc27-202"; exon_number 4; exon_id "ENSMUSE00000512869.3"; level 3; protein_id "ENSMUSP00000106803.3"; transcript_support_level "2"; mgi_id "MGI:2443036"; tag "basic"; tag "appris_principal_1"; tag "CCDS"; ccdsid "CCDS25786.1"; havana_gene "OTTMUSG00000065204.1";
chr12	ENSEMBL_gcm37	exon	4146213	4146377	0.273992208696085	+	.	gene_id "ENSMUSG00000020657.17"; transcript_id "ENSMUSG00000020657.17_tx_11"; exon_id "chr12_4146213_4146377_+"; exonnum "5"; txlen "4278";
chr12	ENSEMBL_gcm37	exon	4146213	4146377	0.268698381665685	+	.	gene_id "ENSMUSG00000020657.17"; transcript_id "ENSMUSG00000020657.17_tx_12"; exon_id "chr12_4146213_4146377_+"; exonnum "4"; txlen "3041";
chr12	ENSEMBL_gcm37	exon	4146213	4146377	0.179556115061251	+	.	gene_id "ENSMUSG00000020657.17"; transcript_id "ENSMUSG00000020657.17_tx_13"; exon_id "chr12_4146213_4146377_+"; exonnum "5"; txlen "3542";
chr12	ENSEMBL_gcm37	exon	4146213	4146377	0.153163749677512	+	.	gene_id "ENSMUSG00000020657.17"; transcript_id "ENSMUSG00000020657.17_tx_14"; exon_id "chr12_4146213_4146377_+"; exonnum "5"; txlen "4117";
chr12	ENSEMBL_gcm37	exon	4146213	4146377	0.118381919229575	+	.	gene_id "ENSMUSG00000020657.17"; transcript_id "ENSMUSG00000020657.17_tx_16"; exon_id "chr12_4146213_4146377_+"; exonnum "5"; txlen "3538";
chr12	ENSEMBL_gcm37	exon	4146213	4146377	0.118259278482261	+	.	gene_id "ENSMUSG00000020657.17"; transcript_id "ENSMUSG00000020657.17_tx_18"; exon_id "chr12_4146213_4146377_+"; exonnum "4"; txlen "1516";
chr12	ENSEMBL_gcm37	exon	4146213	4146377	0.0928359660891259	+	.	gene_id "ENSMUSG00000020657.17"; transcript_id "ENSMUSG00000020657.17_tx_19"; exon_id "chr12_4146213_4146377_+"; exonnum "5"; txlen "3158";
chr12	ENSEMBL_gcm37	exon	4146213	4146377	0.0761267642916856	+	.	gene_id "ENSMUSG00000020657.17"; transcript_id "ENSMUSG00000020657.17_tx_20"; exon_id "chr12_4146213_4146377_+"; exonnum "3"; txlen "3355";
chr12	ENSEMBL_gcm37	exon	4146213	4146377	0.0580224788057037	+	.	gene_id "ENSMUSG00000020657.17"; transcript_id "ENSMUSG00000020657.17_tx_21"; exon_id "chr12_4146213_4146377_+"; exonnum "5"; txlen "1771";
chr12	ENSEMBL_gcm37	exon	4146213	4146377	0.0580224788057037	+	.	gene_id "ENSMUSG00000020657.17"; transcript_id "ENSMUSG00000020657.17_tx_22"; exon_id "chr12_4146213_4146377_+"; exonnum "4"; txlen "1270";
chr12	ENSEMBL_gcm37	exon	4146213	4146377	0.0580224788057037	+	.	gene_id "ENSMUSG00000020657.17"; transcript_id "ENSMUSG00000020657.17_tx_23"; exon_id "chr12_4146213_4146377_+"; exonnum "5"; txlen "1387";
chr12	ENSEMBL_gcm37	exon	4146213	4146377	0.0127662452619124	+	.	gene_id "ENSMUSG00000020657.17"; transcript_id "ENSMUSG00000020657.17_tx_24"; exon_id "chr12_4146213_4146377_+"; exonnum "5"; txlen "2212";
chr12	ENSEMBL_gcm37	exon	4146213	4146377	0.00946900624634107	+	.	gene_id "ENSMUSG00000020657.17"; transcript_id "ENSMUSG00000020657.17_tx_25"; exon_id "chr12_4146213_4146377_+"; exonnum "4"; txlen "2830";
chr12	ENSEMBL_gcm37	exon	4146213	4146377	0.478098852187755	+	.	gene_id "ENSMUSG00000020657.17"; transcript_id "ENSMUSG00000020657.17_tx_4"; exon_id "chr12_4146213_4146377_+"; exonnum "4"; txlen "3264";
chr12	ENSEMBL_gcm37	exon	4146213	4146377	0.394304601229956	+	.	gene_id "ENSMUSG00000020657.17"; transcript_id "ENSMUSG00000020657.17_tx_6"; exon_id "chr12_4146213_4146377_+"; exonnum "4"; txlen "1925";
chr12	ENSEMBL_gcm37	exon	4146213	4146377	0.298665433419138	+	.	gene_id "ENSMUSG00000020657.17"; transcript_id "ENSMUSG00000020657.17_tx_9"; exon_id "chr12_4146213_4146377_+"; exonnum "4"; txlen "3235";
chr12	HAVANA	exon	4147224	4147346	0	+	.	gene_id "ENSMUSG00000020657.17"; transcript_id "ENSMUST00000020986.15"; gene_type "protein_coding"; gene_name "Dnajc27"; transcript_type "protein_coding"; transcript_name "Dnajc27-201"; exon_number 5; exon_id "ENSMUSE00000107507.4"; level 2; protein_id "ENSMUSP00000020986.8"; transcript_support_level "1"; mgi_id "MGI:2443036"; tag "basic"; tag "Ensembl_canonical"; tag "GENCODE_Primary"; tag "appris_principal_1"; tag "CCDS"; ccdsid "CCDS25786.1"; havana_gene "OTTMUSG00000065204.1"; havana_transcript "OTTMUST00000158911.1";
chr12	HAVANA	CDS	4147224	4147346	0	+	0	gene_id "ENSMUSG00000020657.17"; transcript_id "ENSMUST00000020986.15"; gene_type "protein_coding"; gene_name "Dnajc27"; transcript_type "protein_coding"; transcript_name "Dnajc27-201"; exon_number 5; exon_id "ENSMUSE00000107507.4"; level 2; protein_id "ENSMUSP00000020986.8"; transcript_support_level "1"; mgi_id "MGI:2443036"; tag "basic"; tag "Ensembl_canonical"; tag "GENCODE_Primary"; tag "appris_principal_1"; tag "CCDS"; ccdsid "CCDS25786.1"; havana_gene "OTTMUSG00000065204.1"; havana_transcript "OTTMUST00000158911.1";
chr12	HAVANA	exon	4147224	4147346	0	+	.	gene_id "ENSMUSG00000020657.17"; transcript_id "ENSMUST00000219923.2"; gene_type "protein_coding"; gene_name "Dnajc27"; transcript_type "nonsense_mediated_decay"; transcript_name "Dnajc27-203"; exon_number 5; exon_id "ENSMUSE00000107507.4"; level 2; protein_id "ENSMUSP00000151848.2"; transcript_support_level "2"; mgi_id "MGI:2443036"; tag "CCDS"; ccdsid "CCDS25786.1"; havana_gene "OTTMUSG00000065204.1"; havana_transcript "OTTMUST00000158912.1";
chr12	HAVANA	CDS	4147224	4147346	0	+	0	gene_id "ENSMUSG00000020657.17"; transcript_id "ENSMUST00000219923.2"; gene_type "protein_coding"; gene_name "Dnajc27"; transcript_type "nonsense_mediated_decay"; transcript_name "Dnajc27-203"; exon_number 5; exon_id "ENSMUSE00000107507.4"; level 2; protein_id "ENSMUSP00000151848.2"; transcript_support_level "2"; mgi_id "MGI:2443036"; tag "CCDS"; ccdsid "CCDS25786.1"; havana_gene "OTTMUSG00000065204.1"; havana_transcript "OTTMUST00000158912.1";
chr12	ENSEMBL	exon	4147224	4147346	0	+	.	gene_id "ENSMUSG00000020657.17"; transcript_id "ENSMUST00000049584.6"; gene_type "protein_coding"; gene_name "Dnajc27"; transcript_type "protein_coding"; transcript_name "Dnajc27-202"; exon_number 5; exon_id "ENSMUSE00000107507.4"; level 3; protein_id "ENSMUSP00000106803.3"; transcript_support_level "2"; mgi_id "MGI:2443036"; tag "basic"; tag "appris_principal_1"; tag "CCDS"; ccdsid "CCDS25786.1"; havana_gene "OTTMUSG00000065204.1";
chr12	ENSEMBL	CDS	4147224	4147346	0	+	0	gene_id "ENSMUSG00000020657.17"; transcript_id "ENSMUST00000049584.6"; gene_type "protein_coding"; gene_name "Dnajc27"; transcript_type "protein_coding"; transcript_name "Dnajc27-202"; exon_number 5; exon_id "ENSMUSE00000107507.4"; level 3; protein_id "ENSMUSP00000106803.3"; transcript_support_level "2"; mgi_id "MGI:2443036"; tag "basic"; tag "appris_principal_1"; tag "CCDS"; ccdsid "CCDS25786.1"; havana_gene "OTTMUSG00000065204.1";
chr12	ENSEMBL_gcm37	exon	4147224	4147346	0.273992208696085	+	.	gene_id "ENSMUSG00000020657.17"; transcript_id "ENSMUSG00000020657.17_tx_11"; exon_id "chr12_4147224_4147346_+"; exonnum "6"; txlen "4278";
chr12	ENSEMBL_gcm37	exon	4147224	4147346	0.268698381665685	+	.	gene_id "ENSMUSG00000020657.17"; transcript_id "ENSMUSG00000020657.17_tx_12"; exon_id "chr12_4147224_4147346_+"; exonnum "5"; txlen "3041";
chr12	ENSEMBL_gcm37	exon	4147224	4147346	0.179556115061251	+	.	gene_id "ENSMUSG00000020657.17"; transcript_id "ENSMUSG00000020657.17_tx_13"; exon_id "chr12_4147224_4147346_+"; exonnum "6"; txlen "3542";
chr12	ENSEMBL_gcm37	exon	4147224	4147346	0.153163749677512	+	.	gene_id "ENSMUSG00000020657.17"; transcript_id "ENSMUSG00000020657.17_tx_14"; exon_id "chr12_4147224_4147346_+"; exonnum "6"; txlen "4117";
chr12	ENSEMBL_gcm37	exon	4147224	4147346	0.118381919229575	+	.	gene_id "ENSMUSG00000020657.17"; transcript_id "ENSMUSG00000020657.17_tx_16"; exon_id "chr12_4147224_4147346_+"; exonnum "6"; txlen "3538";
chr12	ENSEMBL_gcm37	exon	4147224	4147346	0.118259278482261	+	.	gene_id "ENSMUSG00000020657.17"; transcript_id "ENSMUSG00000020657.17_tx_18"; exon_id "chr12_4147224_4147346_+"; exonnum "5"; txlen "1516";
chr12	ENSEMBL_gcm37	exon	4147224	4147346	0.0928359660891259	+	.	gene_id "ENSMUSG00000020657.17"; transcript_id "ENSMUSG00000020657.17_tx_19"; exon_id "chr12_4147224_4147346_+"; exonnum "6"; txlen "3158";
chr12	ENSEMBL_gcm37	exon	4147224	4147346	0.0761267642916856	+	.	gene_id "ENSMUSG00000020657.17"; transcript_id "ENSMUSG00000020657.17_tx_20"; exon_id "chr12_4147224_4147346_+"; exonnum "4"; txlen "3355";
chr12	ENSEMBL_gcm37	exon	4147224	4147346	0.0580224788057037	+	.	gene_id "ENSMUSG00000020657.17"; transcript_id "ENSMUSG00000020657.17_tx_21"; exon_id "chr12_4147224_4147346_+"; exonnum "6"; txlen "1771";
chr12	ENSEMBL_gcm37	exon	4147224	4147346	0.0580224788057037	+	.	gene_id "ENSMUSG00000020657.17"; transcript_id "ENSMUSG00000020657.17_tx_22"; exon_id "chr12_4147224_4147346_+"; exonnum "5"; txlen "1270";
chr12	ENSEMBL_gcm37	exon	4147224	4147346	0.0580224788057037	+	.	gene_id "ENSMUSG00000020657.17"; transcript_id "ENSMUSG00000020657.17_tx_23"; exon_id "chr12_4147224_4147346_+"; exonnum "6"; txlen "1387";
chr12	ENSEMBL_gcm37	exon	4147224	4147346	0.0127662452619124	+	.	gene_id "ENSMUSG00000020657.17"; transcript_id "ENSMUSG00000020657.17_tx_24"; exon_id "chr12_4147224_4147346_+"; exonnum "6"; txlen "2212";
chr12	ENSEMBL_gcm37	exon	4147224	4147346	0.00946900624634107	+	.	gene_id "ENSMUSG00000020657.17"; transcript_id "ENSMUSG00000020657.17_tx_25"; exon_id "chr12_4147224_4147346_+"; exonnum "5"; txlen "2830";
chr12	ENSEMBL_gcm37	exon	4147224	4147346	0.478098852187755	+	.	gene_id "ENSMUSG00000020657.17"; transcript_id "ENSMUSG00000020657.17_tx_4"; exon_id "chr12_4147224_4147346_+"; exonnum "5"; txlen "3264";
chr12	ENSEMBL_gcm37	exon	4147224	4147346	0.394304601229956	+	.	gene_id "ENSMUSG00000020657.17"; transcript_id "ENSMUSG00000020657.17_tx_6"; exon_id "chr12_4147224_4147346_+"; exonnum "5"; txlen "1925";
chr12	ENSEMBL_gcm37	exon	4147224	4147346	0.298665433419138	+	.	gene_id "ENSMUSG00000020657.17"; transcript_id "ENSMUSG00000020657.17_tx_9"; exon_id "chr12_4147224_4147346_+"; exonnum "5"; txlen "3235";
chr12	HAVANA	exon	4153054	4153214	0	+	.	gene_id "ENSMUSG00000020657.17"; transcript_id "ENSMUST00000020986.15"; gene_type "protein_coding"; gene_name "Dnajc27"; transcript_type "protein_coding"; transcript_name "Dnajc27-201"; exon_number 6; exon_id "ENSMUSE00000107505.4"; level 2; protein_id "ENSMUSP00000020986.8"; transcript_support_level "1"; mgi_id "MGI:2443036"; tag "basic"; tag "Ensembl_canonical"; tag "GENCODE_Primary"; tag "appris_principal_1"; tag "CCDS"; ccdsid "CCDS25786.1"; havana_gene "OTTMUSG00000065204.1"; havana_transcript "OTTMUST00000158911.1";
chr12	HAVANA	CDS	4153054	4153214	0	+	0	gene_id "ENSMUSG00000020657.17"; transcript_id "ENSMUST00000020986.15"; gene_type "protein_coding"; gene_name "Dnajc27"; transcript_type "protein_coding"; transcript_name "Dnajc27-201"; exon_number 6; exon_id "ENSMUSE00000107505.4"; level 2; protein_id "ENSMUSP00000020986.8"; transcript_support_level "1"; mgi_id "MGI:2443036"; tag "basic"; tag "Ensembl_canonical"; tag "GENCODE_Primary"; tag "appris_principal_1"; tag "CCDS"; ccdsid "CCDS25786.1"; havana_gene "OTTMUSG00000065204.1"; havana_transcript "OTTMUST00000158911.1";
chr12	HAVANA	exon	4153054	4153214	0	+	.	gene_id "ENSMUSG00000020657.17"; transcript_id "ENSMUST00000219923.2"; gene_type "protein_coding"; gene_name "Dnajc27"; transcript_type "nonsense_mediated_decay"; transcript_name "Dnajc27-203"; exon_number 6; exon_id "ENSMUSE00000107505.4"; level 2; protein_id "ENSMUSP00000151848.2"; transcript_support_level "2"; mgi_id "MGI:2443036"; tag "CCDS"; ccdsid "CCDS25786.1"; havana_gene "OTTMUSG00000065204.1"; havana_transcript "OTTMUST00000158912.1";
chr12	HAVANA	CDS	4153054	4153214	0	+	0	gene_id "ENSMUSG00000020657.17"; transcript_id "ENSMUST00000219923.2"; gene_type "protein_coding"; gene_name "Dnajc27"; transcript_type "nonsense_mediated_decay"; transcript_name "Dnajc27-203"; exon_number 6; exon_id "ENSMUSE00000107505.4"; level 2; protein_id "ENSMUSP00000151848.2"; transcript_support_level "2"; mgi_id "MGI:2443036"; tag "CCDS"; ccdsid "CCDS25786.1"; havana_gene "OTTMUSG00000065204.1"; havana_transcript "OTTMUST00000158912.1";
chr12	ENSEMBL	exon	4153054	4153214	0	+	.	gene_id "ENSMUSG00000020657.17"; transcript_id "ENSMUST00000049584.6"; gene_type "protein_coding"; gene_name "Dnajc27"; transcript_type "protein_coding"; transcript_name "Dnajc27-202"; exon_number 6; exon_id "ENSMUSE00000107505.4"; level 3; protein_id "ENSMUSP00000106803.3"; transcript_support_level "2"; mgi_id "MGI:2443036"; tag "basic"; tag "appris_principal_1"; tag "CCDS"; ccdsid "CCDS25786.1"; havana_gene "OTTMUSG00000065204.1";
chr12	ENSEMBL	CDS	4153054	4153214	0	+	0	gene_id "ENSMUSG00000020657.17"; transcript_id "ENSMUST00000049584.6"; gene_type "protein_coding"; gene_name "Dnajc27"; transcript_type "protein_coding"; transcript_name "Dnajc27-202"; exon_number 6; exon_id "ENSMUSE00000107505.4"; level 3; protein_id "ENSMUSP00000106803.3"; transcript_support_level "2"; mgi_id "MGI:2443036"; tag "basic"; tag "appris_principal_1"; tag "CCDS"; ccdsid "CCDS25786.1"; havana_gene "OTTMUSG00000065204.1";
chr12	ENSEMBL_gcm37	exon	4153054	4153214	0.273992208696085	+	.	gene_id "ENSMUSG00000020657.17"; transcript_id "ENSMUSG00000020657.17_tx_11"; exon_id "chr12_4153054_4153214_+"; exonnum "7"; txlen "4278";
chr12	ENSEMBL_gcm37	exon	4153054	4153214	0.268698381665685	+	.	gene_id "ENSMUSG00000020657.17"; transcript_id "ENSMUSG00000020657.17_tx_12"; exon_id "chr12_4153054_4153214_+"; exonnum "6"; txlen "3041";
chr12	ENSEMBL_gcm37	exon	4153054	4153214	0.179556115061251	+	.	gene_id "ENSMUSG00000020657.17"; transcript_id "ENSMUSG00000020657.17_tx_13"; exon_id "chr12_4153054_4153214_+"; exonnum "7"; txlen "3542";
chr12	ENSEMBL_gcm37	exon	4153054	4153214	0.118381919229575	+	.	gene_id "ENSMUSG00000020657.17"; transcript_id "ENSMUSG00000020657.17_tx_16"; exon_id "chr12_4153054_4153214_+"; exonnum "7"; txlen "3538";
chr12	ENSEMBL_gcm37	exon	4153054	4153214	0.118259278482261	+	.	gene_id "ENSMUSG00000020657.17"; transcript_id "ENSMUSG00000020657.17_tx_18"; exon_id "chr12_4153054_4153214_+"; exonnum "6"; txlen "1516";
chr12	ENSEMBL_gcm37	exon	4153054	4153214	0.0928359660891259	+	.	gene_id "ENSMUSG00000020657.17"; transcript_id "ENSMUSG00000020657.17_tx_19"; exon_id "chr12_4153054_4153214_+"; exonnum "7"; txlen "3158";
chr12	ENSEMBL_gcm37	exon	4153054	4153214	0.0761267642916856	+	.	gene_id "ENSMUSG00000020657.17"; transcript_id "ENSMUSG00000020657.17_tx_20"; exon_id "chr12_4153054_4153214_+"; exonnum "5"; txlen "3355";
chr12	ENSEMBL_gcm37	exon	4153054	4153214	0.0580224788057037	+	.	gene_id "ENSMUSG00000020657.17"; transcript_id "ENSMUSG00000020657.17_tx_21"; exon_id "chr12_4153054_4153214_+"; exonnum "7"; txlen "1771";
chr12	ENSEMBL_gcm37	exon	4153054	4153214	0.0580224788057037	+	.	gene_id "ENSMUSG00000020657.17"; transcript_id "ENSMUSG00000020657.17_tx_22"; exon_id "chr12_4153054_4153214_+"; exonnum "6"; txlen "1270";
chr12	ENSEMBL_gcm37	exon	4153054	4153214	0.0580224788057037	+	.	gene_id "ENSMUSG00000020657.17"; transcript_id "ENSMUSG00000020657.17_tx_23"; exon_id "chr12_4153054_4153214_+"; exonnum "7"; txlen "1387";
chr12	ENSEMBL_gcm37	exon	4153054	4153214	0.0127662452619124	+	.	gene_id "ENSMUSG00000020657.17"; transcript_id "ENSMUSG00000020657.17_tx_24"; exon_id "chr12_4153054_4153214_+"; exonnum "7"; txlen "2212";
chr12	ENSEMBL_gcm37	exon	4153054	4153214	0.00946900624634107	+	.	gene_id "ENSMUSG00000020657.17"; transcript_id "ENSMUSG00000020657.17_tx_25"; exon_id "chr12_4153054_4153214_+"; exonnum "6"; txlen "2830";
chr12	ENSEMBL_gcm37	exon	4153054	4153214	0.394304601229956	+	.	gene_id "ENSMUSG00000020657.17"; transcript_id "ENSMUSG00000020657.17_tx_6"; exon_id "chr12_4153054_4153214_+"; exonnum "6"; txlen "1925";
chr12	ENSEMBL_gcm37	exon	4153054	4153214	0.298665433419138	+	.	gene_id "ENSMUSG00000020657.17"; transcript_id "ENSMUSG00000020657.17_tx_9"; exon_id "chr12_4153054_4153214_+"; exonnum "6"; txlen "3235";
chr12	HAVANA	CDS	4156802	4156931	0	+	1	gene_id "ENSMUSG00000020657.17"; transcript_id "ENSMUST00000020986.15"; gene_type "protein_coding"; gene_name "Dnajc27"; transcript_type "protein_coding"; transcript_name "Dnajc27-201"; exon_number 7; exon_id "ENSMUSE00000379979.9"; level 2; protein_id "ENSMUSP00000020986.8"; transcript_support_level "1"; mgi_id "MGI:2443036"; tag "basic"; tag "Ensembl_canonical"; tag "GENCODE_Primary"; tag "appris_principal_1"; tag "CCDS"; ccdsid "CCDS25786.1"; havana_gene "OTTMUSG00000065204.1"; havana_transcript "OTTMUST00000158911.1";
chr12	HAVANA	CDS	4156802	4156931	0	+	1	gene_id "ENSMUSG00000020657.17"; transcript_id "ENSMUST00000219923.2"; gene_type "protein_coding"; gene_name "Dnajc27"; transcript_type "nonsense_mediated_decay"; transcript_name "Dnajc27-203"; exon_number 7; exon_id "ENSMUSE00000350580.6"; level 2; protein_id "ENSMUSP00000151848.2"; transcript_support_level "2"; mgi_id "MGI:2443036"; tag "CCDS"; ccdsid "CCDS25786.1"; havana_gene "OTTMUSG00000065204.1"; havana_transcript "OTTMUST00000158912.1";
chr12	ENSEMBL	CDS	4156802	4156931	0	+	1	gene_id "ENSMUSG00000020657.17"; transcript_id "ENSMUST00000049584.6"; gene_type "protein_coding"; gene_name "Dnajc27"; transcript_type "protein_coding"; transcript_name "Dnajc27-202"; exon_number 7; exon_id "ENSMUSE00000350580.6"; level 3; protein_id "ENSMUSP00000106803.3"; transcript_support_level "2"; mgi_id "MGI:2443036"; tag "basic"; tag "appris_principal_1"; tag "CCDS"; ccdsid "CCDS25786.1"; havana_gene "OTTMUSG00000065204.1";
chr12	HAVANA	exon	4156802	4157043	0	+	.	gene_id "ENSMUSG00000020657.17"; transcript_id "ENSMUST00000219923.2"; gene_type "protein_coding"; gene_name "Dnajc27"; transcript_type "nonsense_mediated_decay"; transcript_name "Dnajc27-203"; exon_number 7; exon_id "ENSMUSE00000350580.6"; level 2; protein_id "ENSMUSP00000151848.2"; transcript_support_level "2"; mgi_id "MGI:2443036"; tag "CCDS"; ccdsid "CCDS25786.1"; havana_gene "OTTMUSG00000065204.1"; havana_transcript "OTTMUST00000158912.1";
chr12	ENSEMBL	exon	4156802	4157043	0	+	.	gene_id "ENSMUSG00000020657.17"; transcript_id "ENSMUST00000049584.6"; gene_type "protein_coding"; gene_name "Dnajc27"; transcript_type "protein_coding"; transcript_name "Dnajc27-202"; exon_number 7; exon_id "ENSMUSE00000350580.6"; level 3; protein_id "ENSMUSP00000106803.3"; transcript_support_level "2"; mgi_id "MGI:2443036"; tag "basic"; tag "appris_principal_1"; tag "CCDS"; ccdsid "CCDS25786.1"; havana_gene "OTTMUSG00000065204.1";
chr12	ENSEMBL_gcm37	exon	4156802	4157043	0.273992208696085	+	.	gene_id "ENSMUSG00000020657.17"; transcript_id "ENSMUSG00000020657.17_tx_11"; exon_id "chr12_4156802_4157043_+"; exonnum "8"; txlen "4278";
chr12	ENSEMBL_gcm37	exon	4156802	4157043	0.268698381665685	+	.	gene_id "ENSMUSG00000020657.17"; transcript_id "ENSMUSG00000020657.17_tx_12"; exon_id "chr12_4156802_4157043_+"; exonnum "7"; txlen "3041";
chr12	ENSEMBL_gcm37	exon	4156802	4157043	0.179556115061251	+	.	gene_id "ENSMUSG00000020657.17"; transcript_id "ENSMUSG00000020657.17_tx_13"; exon_id "chr12_4156802_4157043_+"; exonnum "8"; txlen "3542";
chr12	ENSEMBL_gcm37	exon	4156802	4157043	0.153163749677512	+	.	gene_id "ENSMUSG00000020657.17"; transcript_id "ENSMUSG00000020657.17_tx_14"; exon_id "chr12_4156802_4157043_+"; exonnum "7"; txlen "4117";
chr12	ENSEMBL_gcm37	exon	4156802	4157043	0.118381919229575	+	.	gene_id "ENSMUSG00000020657.17"; transcript_id "ENSMUSG00000020657.17_tx_16"; exon_id "chr12_4156802_4157043_+"; exonnum "8"; txlen "3538";
chr12	ENSEMBL_gcm37	exon	4156802	4157043	0.118259278482261	+	.	gene_id "ENSMUSG00000020657.17"; transcript_id "ENSMUSG00000020657.17_tx_18"; exon_id "chr12_4156802_4157043_+"; exonnum "7"; txlen "1516";
chr12	ENSEMBL_gcm37	exon	4156802	4157043	0.0928359660891259	+	.	gene_id "ENSMUSG00000020657.17"; transcript_id "ENSMUSG00000020657.17_tx_19"; exon_id "chr12_4156802_4157043_+"; exonnum "8"; txlen "3158";
chr12	ENSEMBL_gcm37	exon	4156802	4157043	0.0761267642916856	+	.	gene_id "ENSMUSG00000020657.17"; transcript_id "ENSMUSG00000020657.17_tx_20"; exon_id "chr12_4156802_4157043_+"; exonnum "6"; txlen "3355";
chr12	ENSEMBL_gcm37	exon	4156802	4157043	0.0580224788057037	+	.	gene_id "ENSMUSG00000020657.17"; transcript_id "ENSMUSG00000020657.17_tx_21"; exon_id "chr12_4156802_4157043_+"; exonnum "8"; txlen "1771";
chr12	ENSEMBL_gcm37	exon	4156802	4157043	0.0580224788057037	+	.	gene_id "ENSMUSG00000020657.17"; transcript_id "ENSMUSG00000020657.17_tx_22"; exon_id "chr12_4156802_4157043_+"; exonnum "7"; txlen "1270";
chr12	ENSEMBL_gcm37	exon	4156802	4157043	0.0580224788057037	+	.	gene_id "ENSMUSG00000020657.17"; transcript_id "ENSMUSG00000020657.17_tx_23"; exon_id "chr12_4156802_4157043_+"; exonnum "8"; txlen "1387";
chr12	ENSEMBL_gcm37	exon	4156802	4157043	0.0127662452619124	+	.	gene_id "ENSMUSG00000020657.17"; transcript_id "ENSMUSG00000020657.17_tx_24"; exon_id "chr12_4156802_4157043_+"; exonnum "8"; txlen "2212";
chr12	ENSEMBL_gcm37	exon	4156802	4157043	0.00946900624634107	+	.	gene_id "ENSMUSG00000020657.17"; transcript_id "ENSMUSG00000020657.17_tx_25"; exon_id "chr12_4156802_4157043_+"; exonnum "7"; txlen "2830";
chr12	ENSEMBL_gcm37	exon	4156802	4157043	0.478098852187755	+	.	gene_id "ENSMUSG00000020657.17"; transcript_id "ENSMUSG00000020657.17_tx_4"; exon_id "chr12_4156802_4157043_+"; exonnum "6"; txlen "3264";
chr12	ENSEMBL_gcm37	exon	4156802	4157043	0.394304601229956	+	.	gene_id "ENSMUSG00000020657.17"; transcript_id "ENSMUSG00000020657.17_tx_6"; exon_id "chr12_4156802_4157043_+"; exonnum "7"; txlen "1925";
chr12	ENSEMBL_gcm37	exon	4156802	4157043	0.298665433419138	+	.	gene_id "ENSMUSG00000020657.17"; transcript_id "ENSMUSG00000020657.17_tx_9"; exon_id "chr12_4156802_4157043_+"; exonnum "7"; txlen "3235";
chr12	HAVANA	exon	4156802	4160606	0	+	.	gene_id "ENSMUSG00000020657.17"; transcript_id "ENSMUST00000020986.15"; gene_type "protein_coding"; gene_name "Dnajc27"; transcript_type "protein_coding"; transcript_name "Dnajc27-201"; exon_number 7; exon_id "ENSMUSE00000379979.9"; level 2; protein_id "ENSMUSP00000020986.8"; transcript_support_level "1"; mgi_id "MGI:2443036"; tag "basic"; tag "Ensembl_canonical"; tag "GENCODE_Primary"; tag "appris_principal_1"; tag "CCDS"; ccdsid "CCDS25786.1"; havana_gene "OTTMUSG00000065204.1"; havana_transcript "OTTMUST00000158911.1";
chr12	HAVANA	stop_codon	4156932	4156934	0	+	0	gene_id "ENSMUSG00000020657.17"; transcript_id "ENSMUST00000020986.15"; gene_type "protein_coding"; gene_name "Dnajc27"; transcript_type "protein_coding"; transcript_name "Dnajc27-201"; exon_number 7; exon_id "ENSMUSE00000379979.9"; level 2; protein_id "ENSMUSP00000020986.8"; transcript_support_level "1"; mgi_id "MGI:2443036"; tag "basic"; tag "Ensembl_canonical"; tag "GENCODE_Primary"; tag "appris_principal_1"; tag "CCDS"; ccdsid "CCDS25786.1"; havana_gene "OTTMUSG00000065204.1"; havana_transcript "OTTMUST00000158911.1";
chr12	HAVANA	stop_codon	4156932	4156934	0	+	0	gene_id "ENSMUSG00000020657.17"; transcript_id "ENSMUST00000219923.2"; gene_type "protein_coding"; gene_name "Dnajc27"; transcript_type "nonsense_mediated_decay"; transcript_name "Dnajc27-203"; exon_number 7; exon_id "ENSMUSE00000350580.6"; level 2; protein_id "ENSMUSP00000151848.2"; transcript_support_level "2"; mgi_id "MGI:2443036"; tag "CCDS"; ccdsid "CCDS25786.1"; havana_gene "OTTMUSG00000065204.1"; havana_transcript "OTTMUST00000158912.1";
chr12	ENSEMBL	stop_codon	4156932	4156934	0	+	0	gene_id "ENSMUSG00000020657.17"; transcript_id "ENSMUST00000049584.6"; gene_type "protein_coding"; gene_name "Dnajc27"; transcript_type "protein_coding"; transcript_name "Dnajc27-202"; exon_number 7; exon_id "ENSMUSE00000350580.6"; level 3; protein_id "ENSMUSP00000106803.3"; transcript_support_level "2"; mgi_id "MGI:2443036"; tag "basic"; tag "appris_principal_1"; tag "CCDS"; ccdsid "CCDS25786.1"; havana_gene "OTTMUSG00000065204.1";
chr12	HAVANA	UTR	4156932	4157043	0	+	.	gene_id "ENSMUSG00000020657.17"; transcript_id "ENSMUST00000219923.2"; gene_type "protein_coding"; gene_name "Dnajc27"; transcript_type "nonsense_mediated_decay"; transcript_name "Dnajc27-203"; exon_number 7; exon_id "ENSMUSE00000350580.6"; level 2; protein_id "ENSMUSP00000151848.2"; transcript_support_level "2"; mgi_id "MGI:2443036"; tag "CCDS"; ccdsid "CCDS25786.1"; havana_gene "OTTMUSG00000065204.1"; havana_transcript "OTTMUST00000158912.1";
chr12	ENSEMBL	UTR	4156932	4157043	0	+	.	gene_id "ENSMUSG00000020657.17"; transcript_id "ENSMUST00000049584.6"; gene_type "protein_coding"; gene_name "Dnajc27"; transcript_type "protein_coding"; transcript_name "Dnajc27-202"; exon_number 7; exon_id "ENSMUSE00000350580.6"; level 3; protein_id "ENSMUSP00000106803.3"; transcript_support_level "2"; mgi_id "MGI:2443036"; tag "basic"; tag "appris_principal_1"; tag "CCDS"; ccdsid "CCDS25786.1"; havana_gene "OTTMUSG00000065204.1";
chr12	HAVANA	UTR	4156932	4160606	0	+	.	gene_id "ENSMUSG00000020657.17"; transcript_id "ENSMUST00000020986.15"; gene_type "protein_coding"; gene_name "Dnajc27"; transcript_type "protein_coding"; transcript_name "Dnajc27-201"; exon_number 7; exon_id "ENSMUSE00000379979.9"; level 2; protein_id "ENSMUSP00000020986.8"; transcript_support_level "1"; mgi_id "MGI:2443036"; tag "basic"; tag "Ensembl_canonical"; tag "GENCODE_Primary"; tag "appris_principal_1"; tag "CCDS"; ccdsid "CCDS25786.1"; havana_gene "OTTMUSG00000065204.1"; havana_transcript "OTTMUST00000158911.1";
chr12	HAVANA	exon	4157159	4157348	0	+	.	gene_id "ENSMUSG00000020657.17"; transcript_id "ENSMUST00000219923.2"; gene_type "protein_coding"; gene_name "Dnajc27"; transcript_type "nonsense_mediated_decay"; transcript_name "Dnajc27-203"; exon_number 8; exon_id "ENSMUSE00000879933.2"; level 2; protein_id "ENSMUSP00000151848.2"; transcript_support_level "2"; mgi_id "MGI:2443036"; tag "CCDS"; ccdsid "CCDS25786.1"; havana_gene "OTTMUSG00000065204.1"; havana_transcript "OTTMUST00000158912.1";
chr12	HAVANA	UTR	4157159	4157348	0	+	.	gene_id "ENSMUSG00000020657.17"; transcript_id "ENSMUST00000219923.2"; gene_type "protein_coding"; gene_name "Dnajc27"; transcript_type "nonsense_mediated_decay"; transcript_name "Dnajc27-203"; exon_number 8; exon_id "ENSMUSE00000879933.2"; level 2; protein_id "ENSMUSP00000151848.2"; transcript_support_level "2"; mgi_id "MGI:2443036"; tag "CCDS"; ccdsid "CCDS25786.1"; havana_gene "OTTMUSG00000065204.1"; havana_transcript "OTTMUST00000158912.1";
chr12	ENSEMBL	exon	4157159	4157348	0	+	.	gene_id "ENSMUSG00000020657.17"; transcript_id "ENSMUST00000049584.6"; gene_type "protein_coding"; gene_name "Dnajc27"; transcript_type "protein_coding"; transcript_name "Dnajc27-202"; exon_number 8; exon_id "ENSMUSE00000879933.2"; level 3; protein_id "ENSMUSP00000106803.3"; transcript_support_level "2"; mgi_id "MGI:2443036"; tag "basic"; tag "appris_principal_1"; tag "CCDS"; ccdsid "CCDS25786.1"; havana_gene "OTTMUSG00000065204.1";
chr12	ENSEMBL	UTR	4157159	4157348	0	+	.	gene_id "ENSMUSG00000020657.17"; transcript_id "ENSMUST00000049584.6"; gene_type "protein_coding"; gene_name "Dnajc27"; transcript_type "protein_coding"; transcript_name "Dnajc27-202"; exon_number 8; exon_id "ENSMUSE00000879933.2"; level 3; protein_id "ENSMUSP00000106803.3"; transcript_support_level "2"; mgi_id "MGI:2443036"; tag "basic"; tag "appris_principal_1"; tag "CCDS"; ccdsid "CCDS25786.1"; havana_gene "OTTMUSG00000065204.1";
chr12	ENSEMBL_gcm37	exon	4157159	4157348	0.273992208696085	+	.	gene_id "ENSMUSG00000020657.17"; transcript_id "ENSMUSG00000020657.17_tx_11"; exon_id "chr12_4157159_4157348_+"; exonnum "9"; txlen "4278";
chr12	ENSEMBL_gcm37	exon	4157159	4157348	0.268698381665685	+	.	gene_id "ENSMUSG00000020657.17"; transcript_id "ENSMUSG00000020657.17_tx_12"; exon_id "chr12_4157159_4157348_+"; exonnum "8"; txlen "3041";
chr12	ENSEMBL_gcm37	exon	4157159	4157348	0.179556115061251	+	.	gene_id "ENSMUSG00000020657.17"; transcript_id "ENSMUSG00000020657.17_tx_13"; exon_id "chr12_4157159_4157348_+"; exonnum "9"; txlen "3542";
chr12	ENSEMBL_gcm37	exon	4157159	4157348	0.153163749677512	+	.	gene_id "ENSMUSG00000020657.17"; transcript_id "ENSMUSG00000020657.17_tx_14"; exon_id "chr12_4157159_4157348_+"; exonnum "8"; txlen "4117";
chr12	ENSEMBL_gcm37	exon	4157159	4157348	0.118381919229575	+	.	gene_id "ENSMUSG00000020657.17"; transcript_id "ENSMUSG00000020657.17_tx_16"; exon_id "chr12_4157159_4157348_+"; exonnum "9"; txlen "3538";
chr12	ENSEMBL_gcm37	exon	4157159	4157348	0.118259278482261	+	.	gene_id "ENSMUSG00000020657.17"; transcript_id "ENSMUSG00000020657.17_tx_18"; exon_id "chr12_4157159_4157348_+"; exonnum "8"; txlen "1516";
chr12	ENSEMBL_gcm37	exon	4157159	4157348	0.0928359660891259	+	.	gene_id "ENSMUSG00000020657.17"; transcript_id "ENSMUSG00000020657.17_tx_19"; exon_id "chr12_4157159_4157348_+"; exonnum "9"; txlen "3158";
chr12	ENSEMBL_gcm37	exon	4157159	4157348	0.0761267642916856	+	.	gene_id "ENSMUSG00000020657.17"; transcript_id "ENSMUSG00000020657.17_tx_20"; exon_id "chr12_4157159_4157348_+"; exonnum "7"; txlen "3355";
chr12	ENSEMBL_gcm37	exon	4157159	4157348	0.0127662452619124	+	.	gene_id "ENSMUSG00000020657.17"; transcript_id "ENSMUSG00000020657.17_tx_24"; exon_id "chr12_4157159_4157348_+"; exonnum "9"; txlen "2212";
chr12	ENSEMBL_gcm37	exon	4157159	4157348	0.00946900624634107	+	.	gene_id "ENSMUSG00000020657.17"; transcript_id "ENSMUSG00000020657.17_tx_25"; exon_id "chr12_4157159_4157348_+"; exonnum "8"; txlen "2830";
chr12	ENSEMBL_gcm37	exon	4157159	4157348	0.478098852187755	+	.	gene_id "ENSMUSG00000020657.17"; transcript_id "ENSMUSG00000020657.17_tx_4"; exon_id "chr12_4157159_4157348_+"; exonnum "7"; txlen "3264";
chr12	ENSEMBL_gcm37	exon	4157159	4157348	0.394304601229956	+	.	gene_id "ENSMUSG00000020657.17"; transcript_id "ENSMUSG00000020657.17_tx_6"; exon_id "chr12_4157159_4157348_+"; exonnum "8"; txlen "1925";
chr12	HAVANA	exon	4157550	4159204	0	+	.	gene_id "ENSMUSG00000020657.17"; transcript_id "ENSMUST00000219923.2"; gene_type "protein_coding"; gene_name "Dnajc27"; transcript_type "nonsense_mediated_decay"; transcript_name "Dnajc27-203"; exon_number 9; exon_id "ENSMUSE00000903570.2"; level 2; protein_id "ENSMUSP00000151848.2"; transcript_support_level "2"; mgi_id "MGI:2443036"; tag "CCDS"; ccdsid "CCDS25786.1"; havana_gene "OTTMUSG00000065204.1"; havana_transcript "OTTMUST00000158912.1";
chr12	HAVANA	UTR	4157550	4159204	0	+	.	gene_id "ENSMUSG00000020657.17"; transcript_id "ENSMUST00000219923.2"; gene_type "protein_coding"; gene_name "Dnajc27"; transcript_type "nonsense_mediated_decay"; transcript_name "Dnajc27-203"; exon_number 9; exon_id "ENSMUSE00000903570.2"; level 2; protein_id "ENSMUSP00000151848.2"; transcript_support_level "2"; mgi_id "MGI:2443036"; tag "CCDS"; ccdsid "CCDS25786.1"; havana_gene "OTTMUSG00000065204.1"; havana_transcript "OTTMUST00000158912.1";
chr12	ENSEMBL	exon	4157550	4159204	0	+	.	gene_id "ENSMUSG00000020657.17"; transcript_id "ENSMUST00000049584.6"; gene_type "protein_coding"; gene_name "Dnajc27"; transcript_type "protein_coding"; transcript_name "Dnajc27-202"; exon_number 9; exon_id "ENSMUSE00000903570.2"; level 3; protein_id "ENSMUSP00000106803.3"; transcript_support_level "2"; mgi_id "MGI:2443036"; tag "basic"; tag "appris_principal_1"; tag "CCDS"; ccdsid "CCDS25786.1"; havana_gene "OTTMUSG00000065204.1";
chr12	ENSEMBL	UTR	4157550	4159204	0	+	.	gene_id "ENSMUSG00000020657.17"; transcript_id "ENSMUST00000049584.6"; gene_type "protein_coding"; gene_name "Dnajc27"; transcript_type "protein_coding"; transcript_name "Dnajc27-202"; exon_number 9; exon_id "ENSMUSE00000903570.2"; level 3; protein_id "ENSMUSP00000106803.3"; transcript_support_level "2"; mgi_id "MGI:2443036"; tag "basic"; tag "appris_principal_1"; tag "CCDS"; ccdsid "CCDS25786.1"; havana_gene "OTTMUSG00000065204.1";
chr12	ENSEMBL_gcm37	exon	4157550	4159204	0.273992208696085	+	.	gene_id "ENSMUSG00000020657.17"; transcript_id "ENSMUSG00000020657.17_tx_11"; exon_id "chr12_4157550_4159204_+"; exonnum "10"; txlen "4278";
chr12	ENSEMBL_gcm37	exon	4157550	4159204	0.268698381665685	+	.	gene_id "ENSMUSG00000020657.17"; transcript_id "ENSMUSG00000020657.17_tx_12"; exon_id "chr12_4157550_4159204_+"; exonnum "9"; txlen "3041";
chr12	ENSEMBL_gcm37	exon	4157550	4159204	0.179556115061251	+	.	gene_id "ENSMUSG00000020657.17"; transcript_id "ENSMUSG00000020657.17_tx_13"; exon_id "chr12_4157550_4159204_+"; exonnum "10"; txlen "3542";
chr12	ENSEMBL_gcm37	exon	4157550	4159204	0.153163749677512	+	.	gene_id "ENSMUSG00000020657.17"; transcript_id "ENSMUSG00000020657.17_tx_14"; exon_id "chr12_4157550_4159204_+"; exonnum "9"; txlen "4117";
chr12	ENSEMBL_gcm37	exon	4157550	4159204	0.118381919229575	+	.	gene_id "ENSMUSG00000020657.17"; transcript_id "ENSMUSG00000020657.17_tx_16"; exon_id "chr12_4157550_4159204_+"; exonnum "10"; txlen "3538";
chr12	ENSEMBL_gcm37	exon	4157550	4159204	0.0928359660891259	+	.	gene_id "ENSMUSG00000020657.17"; transcript_id "ENSMUSG00000020657.17_tx_19"; exon_id "chr12_4157550_4159204_+"; exonnum "10"; txlen "3158";
chr12	ENSEMBL_gcm37	exon	4157550	4159204	0.0761267642916856	+	.	gene_id "ENSMUSG00000020657.17"; transcript_id "ENSMUSG00000020657.17_tx_20"; exon_id "chr12_4157550_4159204_+"; exonnum "8"; txlen "3355";
chr12	ENSEMBL_gcm37	exon	4157550	4159204	0.478098852187755	+	.	gene_id "ENSMUSG00000020657.17"; transcript_id "ENSMUSG00000020657.17_tx_4"; exon_id "chr12_4157550_4159204_+"; exonnum "8"; txlen "3264";
chr12	ENSEMBL_gcm37	exon	4157550	4159204	0.298665433419138	+	.	gene_id "ENSMUSG00000020657.17"; transcript_id "ENSMUSG00000020657.17_tx_9"; exon_id "chr12_4157550_4159204_+"; exonnum "8"; txlen "3235";
chr12	sragcm37_ss	exon	4160712	4160866	0.394304601229956	+	.	gene_id "ENSMUSG00000020657.17"; transcript_id "ENSMUSG00000020657.17_tx_6"; exon_id "chr12_4160712_4160866_+"; exonnum "9"; txlen "1925";
chr12	sragcm37_es	exon	4162265	4162531	0.282563676148179	+	.	gene_id "ENSMUSG00000020657.17"; transcript_id "ENSMUSG00000020657.17_tx_10"; exon_id "chr12_4162265_4162531_+"; exonnum "1"; txlen "536";
chr12	sragcm37_es	exon	4162265	4162531	3.00704125414545	+	.	gene_id "ENSMUSG00000020657.17"; transcript_id "ENSMUSG00000020657.17_tx_2"; exon_id "chr12_4162265_4162531_+"; exonnum "1"; txlen "1327";
chr12	sragcm37_mid	exon	4162907	4163036	0.282563676148179	+	.	gene_id "ENSMUSG00000020657.17"; transcript_id "ENSMUSG00000020657.17_tx_10"; exon_id "chr12_4162907_4163036_+"; exonnum "2"; txlen "536";
```
