## Supplementary material for "Significantly Improved Mouse and Rat Genome Annotation Using Sequence Read Archive RNA-seq Data": mouse_SRA_GENCODE_M37.gtf: mouse_SRA_GENCODE_M37.gtf (part 310 of 1572)

```
chr12	sragcm37_mid	exon	4162907	4163036	0.118259278482261	+	.	gene_id "ENSMUSG00000020657.17"; transcript_id "ENSMUSG00000020657.17_tx_18"; exon_id "chr12_4162907_4163036_+"; exonnum "9"; txlen "1516";
chr12	sragcm37_mid	exon	4162907	4163036	3.00704125414545	+	.	gene_id "ENSMUSG00000020657.17"; transcript_id "ENSMUSG00000020657.17_tx_2"; exon_id "chr12_4162907_4163036_+"; exonnum "2"; txlen "1327";
chr12	sragcm37_mid	exon	4162907	4163036	0.0127662452619124	+	.	gene_id "ENSMUSG00000020657.17"; transcript_id "ENSMUSG00000020657.17_tx_24"; exon_id "chr12_4162907_4163036_+"; exonnum "10"; txlen "2212";
chr12	sragcm37_mid	exon	4162907	4163036	0.00946900624634107	+	.	gene_id "ENSMUSG00000020657.17"; transcript_id "ENSMUSG00000020657.17_tx_25"; exon_id "chr12_4162907_4163036_+"; exonnum "9"; txlen "2830";
chr12	sragcm37_mid	exon	4163534	4163607	0.282563676148179	+	.	gene_id "ENSMUSG00000020657.17"; transcript_id "ENSMUSG00000020657.17_tx_10"; exon_id "chr12_4163534_4163607_+"; exonnum "3"; txlen "536";
chr12	sragcm37_mid	exon	4163534	4163607	3.00704125414545	+	.	gene_id "ENSMUSG00000020657.17"; transcript_id "ENSMUSG00000020657.17_tx_2"; exon_id "chr12_4163534_4163607_+"; exonnum "3"; txlen "1327";
chr12	sragcm37_mid	exon	4163534	4163607	0.0580224788057037	+	.	gene_id "ENSMUSG00000020657.17"; transcript_id "ENSMUSG00000020657.17_tx_21"; exon_id "chr12_4163534_4163607_+"; exonnum "9"; txlen "1771";
chr12	sragcm37_mid	exon	4163534	4163607	0.0580224788057037	+	.	gene_id "ENSMUSG00000020657.17"; transcript_id "ENSMUSG00000020657.17_tx_22"; exon_id "chr12_4163534_4163607_+"; exonnum "8"; txlen "1270";
chr12	sragcm37_mid	exon	4163534	4163607	0.0580224788057037	+	.	gene_id "ENSMUSG00000020657.17"; transcript_id "ENSMUSG00000020657.17_tx_23"; exon_id "chr12_4163534_4163607_+"; exonnum "9"; txlen "1387";
chr12	sragcm37_mid	exon	4163534	4163607	0.0127662452619124	+	.	gene_id "ENSMUSG00000020657.17"; transcript_id "ENSMUSG00000020657.17_tx_24"; exon_id "chr12_4163534_4163607_+"; exonnum "11"; txlen "2212";
chr12	sragcm37_mid	exon	4163534	4163607	0.00946900624634107	+	.	gene_id "ENSMUSG00000020657.17"; transcript_id "ENSMUSG00000020657.17_tx_25"; exon_id "chr12_4163534_4163607_+"; exonnum "10"; txlen "2830";
chr12	sragcm37_ss	exon	4164246	4165101	3.00704125414545	+	.	gene_id "ENSMUSG00000020657.17"; transcript_id "ENSMUSG00000020657.17_tx_2"; exon_id "chr12_4164246_4165101_+"; exonnum "4"; txlen "1327";
chr12	sragcm37_ss	exon	4164246	4165101	0.00946900624634107	+	.	gene_id "ENSMUSG00000020657.17"; transcript_id "ENSMUSG00000020657.17_tx_25"; exon_id "chr12_4164246_4165101_+"; exonnum "11"; txlen "2830";
chr12	sragcm37_mid	exon	4166720	4166784	0.282563676148179	+	.	gene_id "ENSMUSG00000020657.17"; transcript_id "ENSMUSG00000020657.17_tx_10"; exon_id "chr12_4166720_4166784_+"; exonnum "4"; txlen "536";
chr12	HAVANA	exon	4183103	4183778	0	+	.	gene_id "ENSMUSG00000020654.16"; transcript_id "ENSMUST00000152792.8"; gene_type "protein_coding"; gene_name "Adcy3"; transcript_type "retained_intron"; transcript_name "Adcy3-208"; exon_number 1; exon_id "ENSMUSE00000813712.2"; level 2; transcript_support_level "2"; mgi_id "MGI:99675"; havana_gene "OTTMUSG00000033731.1"; havana_transcript "OTTMUST00000084972.1";
chr12	HAVANA	gene	4183103	4263525	0	+	.	gene_id "ENSMUSG00000020654.16"; gene_type "protein_coding"; gene_name "Adcy3"; level 2; mgi_id "MGI:99675"; havana_gene "OTTMUSG00000033731.1";
chr12	HAVANA	transcript	4183103	4263525	0	+	.	gene_id "ENSMUSG00000020654.16"; transcript_id "ENSMUST00000152792.8"; gene_type "protein_coding"; gene_name "Adcy3"; transcript_type "retained_intron"; transcript_name "Adcy3-208"; level 2; transcript_support_level "2"; mgi_id "MGI:99675"; havana_gene "OTTMUSG00000033731.1"; havana_transcript "OTTMUST00000084972.1";
chr12	HAVANA	exon	4183104	4183719	0	+	.	gene_id "ENSMUSG00000020654.16"; transcript_id "ENSMUST00000124505.8"; gene_type "protein_coding"; gene_name "Adcy3"; transcript_type "protein_coding"; transcript_name "Adcy3-202"; exon_number 1; exon_id "ENSMUSE00000802989.2"; level 2; protein_id "ENSMUSP00000122073.2"; transcript_support_level "1"; mgi_id "MGI:99675"; tag "basic"; tag "appris_alternative_1"; tag "CCDS"; ccdsid "CCDS49017.1"; havana_gene "OTTMUSG00000033731.1"; havana_transcript "OTTMUST00000084969.1";
chr12	HAVANA	UTR	4183104	4183719	0	+	.	gene_id "ENSMUSG00000020654.16"; transcript_id "ENSMUST00000124505.8"; gene_type "protein_coding"; gene_name "Adcy3"; transcript_type "protein_coding"; transcript_name "Adcy3-202"; exon_number 1; exon_id "ENSMUSE00000802989.2"; level 2; protein_id "ENSMUSP00000122073.2"; transcript_support_level "1"; mgi_id "MGI:99675"; tag "basic"; tag "appris_alternative_1"; tag "CCDS"; ccdsid "CCDS49017.1"; havana_gene "OTTMUSG00000033731.1"; havana_transcript "OTTMUST00000084969.1";
chr12	HAVANA	transcript	4183104	4263525	0	+	.	gene_id "ENSMUSG00000020654.16"; transcript_id "ENSMUST00000124505.8"; gene_type "protein_coding"; gene_name "Adcy3"; transcript_type "protein_coding"; transcript_name "Adcy3-202"; level 2; protein_id "ENSMUSP00000122073.2"; transcript_support_level "1"; mgi_id "MGI:99675"; tag "basic"; tag "appris_alternative_1"; tag "CCDS"; ccdsid "CCDS49017.1"; havana_gene "OTTMUSG00000033731.1"; havana_transcript "OTTMUST00000084969.1";
chr12	HAVANA	exon	4183397	4183778	0	+	.	gene_id "ENSMUSG00000020654.16"; transcript_id "ENSMUST00000152065.8"; gene_type "protein_coding"; gene_name "Adcy3"; transcript_type "protein_coding"; transcript_name "Adcy3-207"; exon_number 1; exon_id "ENSMUSE00000825463.2"; level 2; protein_id "ENSMUSP00000115644.2"; transcript_support_level "1"; mgi_id "MGI:99675"; tag "alternative_5_UTR"; tag "basic"; tag "appris_alternative_1"; tag "CCDS"; ccdsid "CCDS49017.1"; havana_gene "OTTMUSG00000033731.1"; havana_transcript "OTTMUST00000084970.1";
chr12	HAVANA	UTR	4183397	4183778	0	+	.	gene_id "ENSMUSG00000020654.16"; transcript_id "ENSMUST00000152065.8"; gene_type "protein_coding"; gene_name "Adcy3"; transcript_type "protein_coding"; transcript_name "Adcy3-207"; exon_number 1; exon_id "ENSMUSE00000825463.2"; level 2; protein_id "ENSMUSP00000115644.2"; transcript_support_level "1"; mgi_id "MGI:99675"; tag "alternative_5_UTR"; tag "basic"; tag "appris_alternative_1"; tag "CCDS"; ccdsid "CCDS49017.1"; havana_gene "OTTMUSG00000033731.1"; havana_transcript "OTTMUST00000084970.1";
chr12	HAVANA	transcript	4183397	4263525	0	+	.	gene_id "ENSMUSG00000020654.16"; transcript_id "ENSMUST00000152065.8"; gene_type "protein_coding"; gene_name "Adcy3"; transcript_type "protein_coding"; transcript_name "Adcy3-207"; level 2; protein_id "ENSMUSP00000115644.2"; transcript_support_level "1"; mgi_id "MGI:99675"; tag "alternative_5_UTR"; tag "basic"; tag "appris_alternative_1"; tag "CCDS"; ccdsid "CCDS49017.1"; havana_gene "OTTMUSG00000033731.1"; havana_transcript "OTTMUST00000084970.1";
chr12	HAVANA	exon	4183402	4183719	0	+	.	gene_id "ENSMUSG00000020654.16"; transcript_id "ENSMUST00000127756.8"; gene_type "protein_coding"; gene_name "Adcy3"; transcript_type "protein_coding"; transcript_name "Adcy3-204"; exon_number 1; exon_id "ENSMUSE00000830609.2"; level 2; protein_id "ENSMUSP00000115406.2"; transcript_support_level "5"; mgi_id "MGI:99675"; tag "basic"; tag "Ensembl_canonical"; tag "GENCODE_Primary"; tag "appris_principal_4"; tag "CCDS"; ccdsid "CCDS25787.1"; havana_gene "OTTMUSG00000033731.1"; havana_transcript "OTTMUST00000084971.1";
chr12	HAVANA	UTR	4183402	4183719	0	+	.	gene_id "ENSMUSG00000020654.16"; transcript_id "ENSMUST00000127756.8"; gene_type "protein_coding"; gene_name "Adcy3"; transcript_type "protein_coding"; transcript_name "Adcy3-204"; exon_number 1; exon_id "ENSMUSE00000830609.2"; level 2; protein_id "ENSMUSP00000115406.2"; transcript_support_level "5"; mgi_id "MGI:99675"; tag "basic"; tag "Ensembl_canonical"; tag "GENCODE_Primary"; tag "appris_principal_4"; tag "CCDS"; ccdsid "CCDS25787.1"; havana_gene "OTTMUSG00000033731.1"; havana_transcript "OTTMUST00000084971.1";
chr12	HAVANA	transcript	4183402	4263524	0	+	.	gene_id "ENSMUSG00000020654.16"; transcript_id "ENSMUST00000127756.8"; gene_type "protein_coding"; gene_name "Adcy3"; transcript_type "protein_coding"; transcript_name "Adcy3-204"; level 2; protein_id "ENSMUSP00000115406.2"; transcript_support_level "5"; mgi_id "MGI:99675"; tag "basic"; tag "Ensembl_canonical"; tag "GENCODE_Primary"; tag "appris_principal_4"; tag "CCDS"; ccdsid "CCDS25787.1"; havana_gene "OTTMUSG00000033731.1"; havana_transcript "OTTMUST00000084971.1";
chr12	HAVANA	UTR	4184147	4184325	0	+	.	gene_id "ENSMUSG00000020654.16"; transcript_id "ENSMUST00000127756.8"; gene_type "protein_coding"; gene_name "Adcy3"; transcript_type "protein_coding"; transcript_name "Adcy3-204"; exon_number 2; exon_id "ENSMUSE00001226911.2"; level 2; protein_id "ENSMUSP00000115406.2"; transcript_support_level "5"; mgi_id "MGI:99675"; tag "basic"; tag "Ensembl_canonical"; tag "GENCODE_Primary"; tag "appris_principal_4"; tag "CCDS"; ccdsid "CCDS25787.1"; havana_gene "OTTMUSG00000033731.1"; havana_transcript "OTTMUST00000084971.1";
chr12	HAVANA	exon	4184147	4185000	0	+	.	gene_id "ENSMUSG00000020654.16"; transcript_id "ENSMUST00000152792.8"; gene_type "protein_coding"; gene_name "Adcy3"; transcript_type "retained_intron"; transcript_name "Adcy3-208"; exon_number 2; exon_id "ENSMUSE00001261115.2"; level 2; transcript_support_level "2"; mgi_id "MGI:99675"; havana_gene "OTTMUSG00000033731.1"; havana_transcript "OTTMUST00000084972.1";
chr12	HAVANA	exon	4184147	4185000	0	+	.	gene_id "ENSMUSG00000020654.16"; transcript_id "ENSMUST00000127756.8"; gene_type "protein_coding"; gene_name "Adcy3"; transcript_type "protein_coding"; transcript_name "Adcy3-204"; exon_number 2; exon_id "ENSMUSE00001226911.2"; level 2; protein_id "ENSMUSP00000115406.2"; transcript_support_level "5"; mgi_id "MGI:99675"; tag "basic"; tag "Ensembl_canonical"; tag "GENCODE_Primary"; tag "appris_principal_4"; tag "CCDS"; ccdsid "CCDS25787.1"; havana_gene "OTTMUSG00000033731.1"; havana_transcript "OTTMUST00000084971.1";
chr12	HAVANA	UTR	4184153	4184325	0	+	.	gene_id "ENSMUSG00000020654.16"; transcript_id "ENSMUST00000124505.8"; gene_type "protein_coding"; gene_name "Adcy3"; transcript_type "protein_coding"; transcript_name "Adcy3-202"; exon_number 2; exon_id "ENSMUSE00000233610.7"; level 2; protein_id "ENSMUSP00000122073.2"; transcript_support_level "1"; mgi_id "MGI:99675"; tag "basic"; tag "appris_alternative_1"; tag "CCDS"; ccdsid "CCDS49017.1"; havana_gene "OTTMUSG00000033731.1"; havana_transcript "OTTMUST00000084969.1";
chr12	HAVANA	UTR	4184153	4184325	0	+	.	gene_id "ENSMUSG00000020654.16"; transcript_id "ENSMUST00000152065.8"; gene_type "protein_coding"; gene_name "Adcy3"; transcript_type "protein_coding"; transcript_name "Adcy3-207"; exon_number 2; exon_id "ENSMUSE00000233610.7"; level 2; protein_id "ENSMUSP00000115644.2"; transcript_support_level "1"; mgi_id "MGI:99675"; tag "alternative_5_UTR"; tag "basic"; tag "appris_alternative_1"; tag "CCDS"; ccdsid "CCDS49017.1"; havana_gene "OTTMUSG00000033731.1"; havana_transcript "OTTMUST00000084970.1";
chr12	ENSEMBL	UTR	4184153	4184325	0	+	.	gene_id "ENSMUSG00000020654.16"; transcript_id "ENSMUST00000020984.9"; gene_type "protein_coding"; gene_name "Adcy3"; transcript_type "protein_coding"; transcript_name "Adcy3-201"; exon_number 1; exon_id "ENSMUSE00000233610.7"; level 3; protein_id "ENSMUSP00000020984.8"; transcript_support_level "1"; mgi_id "MGI:99675"; tag "basic"; tag "appris_principal_4"; tag "CCDS"; ccdsid "CCDS25787.1"; havana_gene "OTTMUSG00000033731.1";
chr12	HAVANA	exon	4184153	4185000	0	+	.	gene_id "ENSMUSG00000020654.16"; transcript_id "ENSMUST00000124505.8"; gene_type "protein_coding"; gene_name "Adcy3"; transcript_type "protein_coding"; transcript_name "Adcy3-202"; exon_number 2; exon_id "ENSMUSE00000233610.7"; level 2; protein_id "ENSMUSP00000122073.2"; transcript_support_level "1"; mgi_id "MGI:99675"; tag "basic"; tag "appris_alternative_1"; tag "CCDS"; ccdsid "CCDS49017.1"; havana_gene "OTTMUSG00000033731.1"; havana_transcript "OTTMUST00000084969.1";
chr12	HAVANA	exon	4184153	4185000	0	+	.	gene_id "ENSMUSG00000020654.16"; transcript_id "ENSMUST00000152065.8"; gene_type "protein_coding"; gene_name "Adcy3"; transcript_type "protein_coding"; transcript_name "Adcy3-207"; exon_number 2; exon_id "ENSMUSE00000233610.7"; level 2; protein_id "ENSMUSP00000115644.2"; transcript_support_level "1"; mgi_id "MGI:99675"; tag "alternative_5_UTR"; tag "basic"; tag "appris_alternative_1"; tag "CCDS"; ccdsid "CCDS49017.1"; havana_gene "OTTMUSG00000033731.1"; havana_transcript "OTTMUST00000084970.1";
chr12	ENSEMBL	exon	4184153	4185000	0	+	.	gene_id "ENSMUSG00000020654.16"; transcript_id "ENSMUST00000020984.9"; gene_type "protein_coding"; gene_name "Adcy3"; transcript_type "protein_coding"; transcript_name "Adcy3-201"; exon_number 1; exon_id "ENSMUSE00000233610.7"; level 3; protein_id "ENSMUSP00000020984.8"; transcript_support_level "1"; mgi_id "MGI:99675"; tag "basic"; tag "appris_principal_4"; tag "CCDS"; ccdsid "CCDS25787.1"; havana_gene "OTTMUSG00000033731.1";
chr12	ENSEMBL	transcript	4184153	4263524	0	+	.	gene_id "ENSMUSG00000020654.16"; transcript_id "ENSMUST00000020984.9"; gene_type "protein_coding"; gene_name "Adcy3"; transcript_type "protein_coding"; transcript_name "Adcy3-201"; level 3; protein_id "ENSMUSP00000020984.8"; transcript_support_level "1"; mgi_id "MGI:99675"; tag "basic"; tag "appris_principal_4"; tag "CCDS"; ccdsid "CCDS25787.1"; havana_gene "OTTMUSG00000033731.1";
chr12	HAVANA	start_codon	4184326	4184328	0	+	0	gene_id "ENSMUSG00000020654.16"; transcript_id "ENSMUST00000124505.8"; gene_type "protein_coding"; gene_name "Adcy3"; transcript_type "protein_coding"; transcript_name "Adcy3-202"; exon_number 2; exon_id "ENSMUSE00000233610.7"; level 2; protein_id "ENSMUSP00000122073.2"; transcript_support_level "1"; mgi_id "MGI:99675"; tag "basic"; tag "appris_alternative_1"; tag "CCDS"; ccdsid "CCDS49017.1"; havana_gene "OTTMUSG00000033731.1"; havana_transcript "OTTMUST00000084969.1";
chr12	HAVANA	start_codon	4184326	4184328	0	+	0	gene_id "ENSMUSG00000020654.16"; transcript_id "ENSMUST00000152065.8"; gene_type "protein_coding"; gene_name "Adcy3"; transcript_type "protein_coding"; transcript_name "Adcy3-207"; exon_number 2; exon_id "ENSMUSE00000233610.7"; level 2; protein_id "ENSMUSP00000115644.2"; transcript_support_level "1"; mgi_id "MGI:99675"; tag "alternative_5_UTR"; tag "basic"; tag "appris_alternative_1"; tag "CCDS"; ccdsid "CCDS49017.1"; havana_gene "OTTMUSG00000033731.1"; havana_transcript "OTTMUST00000084970.1";
chr12	HAVANA	start_codon	4184326	4184328	0	+	0	gene_id "ENSMUSG00000020654.16"; transcript_id "ENSMUST00000127756.8"; gene_type "protein_coding"; gene_name "Adcy3"; transcript_type "protein_coding"; transcript_name "Adcy3-204"; exon_number 2; exon_id "ENSMUSE00001226911.2"; level 2; protein_id "ENSMUSP00000115406.2"; transcript_support_level "5"; mgi_id "MGI:99675"; tag "basic"; tag "Ensembl_canonical"; tag "GENCODE_Primary"; tag "appris_principal_4"; tag "CCDS"; ccdsid "CCDS25787.1"; havana_gene "OTTMUSG00000033731.1"; havana_transcript "OTTMUST00000084971.1";
chr12	ENSEMBL	start_codon	4184326	4184328	0	+	0	gene_id "ENSMUSG00000020654.16"; transcript_id "ENSMUST00000020984.9"; gene_type "protein_coding"; gene_name "Adcy3"; transcript_type "protein_coding"; transcript_name "Adcy3-201"; exon_number 1; exon_id "ENSMUSE00000233610.7"; level 3; protein_id "ENSMUSP00000020984.8"; transcript_support_level "1"; mgi_id "MGI:99675"; tag "basic"; tag "appris_principal_4"; tag "CCDS"; ccdsid "CCDS25787.1"; havana_gene "OTTMUSG00000033731.1";
chr12	HAVANA	CDS	4184326	4185000	0	+	0	gene_id "ENSMUSG00000020654.16"; transcript_id "ENSMUST00000124505.8"; gene_type "protein_coding"; gene_name "Adcy3"; transcript_type "protein_coding"; transcript_name "Adcy3-202"; exon_number 2; exon_id "ENSMUSE00000233610.7"; level 2; protein_id "ENSMUSP00000122073.2"; transcript_support_level "1"; mgi_id "MGI:99675"; tag "basic"; tag "appris_alternative_1"; tag "CCDS"; ccdsid "CCDS49017.1"; havana_gene "OTTMUSG00000033731.1"; havana_transcript "OTTMUST00000084969.1";
chr12	HAVANA	CDS	4184326	4185000	0	+	0	gene_id "ENSMUSG00000020654.16"; transcript_id "ENSMUST00000152065.8"; gene_type "protein_coding"; gene_name "Adcy3"; transcript_type "protein_coding"; transcript_name "Adcy3-207"; exon_number 2; exon_id "ENSMUSE00000233610.7"; level 2; protein_id "ENSMUSP00000115644.2"; transcript_support_level "1"; mgi_id "MGI:99675"; tag "alternative_5_UTR"; tag "basic"; tag "appris_alternative_1"; tag "CCDS"; ccdsid "CCDS49017.1"; havana_gene "OTTMUSG00000033731.1"; havana_transcript "OTTMUST00000084970.1";
chr12	HAVANA	CDS	4184326	4185000	0	+	0	gene_id "ENSMUSG00000020654.16"; transcript_id "ENSMUST00000127756.8"; gene_type "protein_coding"; gene_name "Adcy3"; transcript_type "protein_coding"; transcript_name "Adcy3-204"; exon_number 2; exon_id "ENSMUSE00001226911.2"; level 2; protein_id "ENSMUSP00000115406.2"; transcript_support_level "5"; mgi_id "MGI:99675"; tag "basic"; tag "Ensembl_canonical"; tag "GENCODE_Primary"; tag "appris_principal_4"; tag "CCDS"; ccdsid "CCDS25787.1"; havana_gene "OTTMUSG00000033731.1"; havana_transcript "OTTMUST00000084971.1";
chr12	ENSEMBL	CDS	4184326	4185000	0	+	0	gene_id "ENSMUSG00000020654.16"; transcript_id "ENSMUST00000020984.9"; gene_type "protein_coding"; gene_name "Adcy3"; transcript_type "protein_coding"; transcript_name "Adcy3-201"; exon_number 1; exon_id "ENSMUSE00000233610.7"; level 3; protein_id "ENSMUSP00000020984.8"; transcript_support_level "1"; mgi_id "MGI:99675"; tag "basic"; tag "appris_principal_4"; tag "CCDS"; ccdsid "CCDS25787.1"; havana_gene "OTTMUSG00000033731.1";
chr12	HAVANA	exon	4209600	4209798	0	+	.	gene_id "ENSMUSG00000020654.16"; transcript_id "ENSMUST00000134680.2"; gene_type "protein_coding"; gene_name "Adcy3"; transcript_type "protein_coding_CDS_not_defined"; transcript_name "Adcy3-205"; exon_number 1; exon_id "ENSMUSE00000840749.2"; level 2; transcript_support_level "3"; mgi_id "MGI:99675"; havana_gene "OTTMUSG00000033731.1"; havana_transcript "OTTMUST00000084973.1";
chr12	HAVANA	transcript	4209600	4232945	0	+	.	gene_id "ENSMUSG00000020654.16"; transcript_id "ENSMUST00000134680.2"; gene_type "protein_coding"; gene_name "Adcy3"; transcript_type "protein_coding_CDS_not_defined"; transcript_name "Adcy3-205"; level 2; transcript_support_level "3"; mgi_id "MGI:99675"; havana_gene "OTTMUSG00000033731.1"; havana_transcript "OTTMUST00000084973.1";
chr12	HAVANA	exon	4223455	4223604	0	+	.	gene_id "ENSMUSG00000020654.16"; transcript_id "ENSMUST00000152792.8"; gene_type "protein_coding"; gene_name "Adcy3"; transcript_type "retained_intron"; transcript_name "Adcy3-208"; exon_number 3; exon_id "ENSMUSE00001282437.2"; level 2; transcript_support_level "2"; mgi_id "MGI:99675"; havana_gene "OTTMUSG00000033731.1"; havana_transcript "OTTMUST00000084972.1";
chr12	HAVANA	exon	4223455	4223604	0	+	.	gene_id "ENSMUSG00000020654.16"; transcript_id "ENSMUST00000124505.8"; gene_type "protein_coding"; gene_name "Adcy3"; transcript_type "protein_coding"; transcript_name "Adcy3-202"; exon_number 3; exon_id "ENSMUSE00001245450.2"; level 2; protein_id "ENSMUSP00000122073.2"; transcript_support_level "1"; mgi_id "MGI:99675"; tag "basic"; tag "appris_alternative_1"; tag "CCDS"; ccdsid "CCDS49017.1"; havana_gene "OTTMUSG00000033731.1"; havana_transcript "OTTMUST00000084969.1";
chr12	HAVANA	CDS	4223455	4223604	0	+	0	gene_id "ENSMUSG00000020654.16"; transcript_id "ENSMUST00000124505.8"; gene_type "protein_coding"; gene_name "Adcy3"; transcript_type "protein_coding"; transcript_name "Adcy3-202"; exon_number 3; exon_id "ENSMUSE00001245450.2"; level 2; protein_id "ENSMUSP00000122073.2"; transcript_support_level "1"; mgi_id "MGI:99675"; tag "basic"; tag "appris_alternative_1"; tag "CCDS"; ccdsid "CCDS49017.1"; havana_gene "OTTMUSG00000033731.1"; havana_transcript "OTTMUST00000084969.1";
chr12	HAVANA	exon	4223455	4223604	0	+	.	gene_id "ENSMUSG00000020654.16"; transcript_id "ENSMUST00000152065.8"; gene_type "protein_coding"; gene_name "Adcy3"; transcript_type "protein_coding"; transcript_name "Adcy3-207"; exon_number 3; exon_id "ENSMUSE00001245450.2"; level 2; protein_id "ENSMUSP00000115644.2"; transcript_support_level "1"; mgi_id "MGI:99675"; tag "alternative_5_UTR"; tag "basic"; tag "appris_alternative_1"; tag "CCDS"; ccdsid "CCDS49017.1"; havana_gene "OTTMUSG00000033731.1"; havana_transcript "OTTMUST00000084970.1";
chr12	HAVANA	CDS	4223455	4223604	0	+	0	gene_id "ENSMUSG00000020654.16"; transcript_id "ENSMUST00000152065.8"; gene_type "protein_coding"; gene_name "Adcy3"; transcript_type "protein_coding"; transcript_name "Adcy3-207"; exon_number 3; exon_id "ENSMUSE00001245450.2"; level 2; protein_id "ENSMUSP00000115644.2"; transcript_support_level "1"; mgi_id "MGI:99675"; tag "alternative_5_UTR"; tag "basic"; tag "appris_alternative_1"; tag "CCDS"; ccdsid "CCDS49017.1"; havana_gene "OTTMUSG00000033731.1"; havana_transcript "OTTMUST00000084970.1";
chr12	HAVANA	exon	4223455	4223604	0	+	.	gene_id "ENSMUSG00000020654.16"; transcript_id "ENSMUST00000127756.8"; gene_type "protein_coding"; gene_name "Adcy3"; transcript_type "protein_coding"; transcript_name "Adcy3-204"; exon_number 3; exon_id "ENSMUSE00001245450.2"; level 2; protein_id "ENSMUSP00000115406.2"; transcript_support_level "5"; mgi_id "MGI:99675"; tag "basic"; tag "Ensembl_canonical"; tag "GENCODE_Primary"; tag "appris_principal_4"; tag "CCDS"; ccdsid "CCDS25787.1"; havana_gene "OTTMUSG00000033731.1"; havana_transcript "OTTMUST00000084971.1";
chr12	HAVANA	CDS	4223455	4223604	0	+	0	gene_id "ENSMUSG00000020654.16"; transcript_id "ENSMUST00000127756.8"; gene_type "protein_coding"; gene_name "Adcy3"; transcript_type "protein_coding"; transcript_name "Adcy3-204"; exon_number 3; exon_id "ENSMUSE00001245450.2"; level 2; protein_id "ENSMUSP00000115406.2"; transcript_support_level "5"; mgi_id "MGI:99675"; tag "basic"; tag "Ensembl_canonical"; tag "GENCODE_Primary"; tag "appris_principal_4"; tag "CCDS"; ccdsid "CCDS25787.1"; havana_gene "OTTMUSG00000033731.1"; havana_transcript "OTTMUST00000084971.1";
chr12	ENSEMBL	exon	4223455	4223604	0	+	.	gene_id "ENSMUSG00000020654.16"; transcript_id "ENSMUST00000020984.9"; gene_type "protein_coding"; gene_name "Adcy3"; transcript_type "protein_coding"; transcript_name "Adcy3-201"; exon_number 2; exon_id "ENSMUSE00001245450.2"; level 3; protein_id "ENSMUSP00000020984.8"; transcript_support_level "1"; mgi_id "MGI:99675"; tag "basic"; tag "appris_principal_4"; tag "CCDS"; ccdsid "CCDS25787.1"; havana_gene "OTTMUSG00000033731.1";
chr12	ENSEMBL	CDS	4223455	4223604	0	+	0	gene_id "ENSMUSG00000020654.16"; transcript_id "ENSMUST00000020984.9"; gene_type "protein_coding"; gene_name "Adcy3"; transcript_type "protein_coding"; transcript_name "Adcy3-201"; exon_number 2; exon_id "ENSMUSE00001245450.2"; level 3; protein_id "ENSMUSP00000020984.8"; transcript_support_level "1"; mgi_id "MGI:99675"; tag "basic"; tag "appris_principal_4"; tag "CCDS"; ccdsid "CCDS25787.1"; havana_gene "OTTMUSG00000033731.1";
chr12	HAVANA	exon	4223455	4223604	0	+	.	gene_id "ENSMUSG00000020654.16"; transcript_id "ENSMUST00000134680.2"; gene_type "protein_coding"; gene_name "Adcy3"; transcript_type "protein_coding_CDS_not_defined"; transcript_name "Adcy3-205"; exon_number 2; exon_id "ENSMUSE00001282437.2"; level 2; transcript_support_level "3"; mgi_id "MGI:99675"; havana_gene "OTTMUSG00000033731.1"; havana_transcript "OTTMUST00000084973.1";
chr12	HAVANA	exon	4232811	4232945	0	+	.	gene_id "ENSMUSG00000020654.16"; transcript_id "ENSMUST00000134680.2"; gene_type "protein_coding"; gene_name "Adcy3"; transcript_type "protein_coding_CDS_not_defined"; transcript_name "Adcy3-205"; exon_number 3; exon_id "ENSMUSE00000795484.2"; level 2; transcript_support_level "3"; mgi_id "MGI:99675"; havana_gene "OTTMUSG00000033731.1"; havana_transcript "OTTMUST00000084973.1";
chr12	HAVANA	exon	4244317	4244447	0	+	.	gene_id "ENSMUSG00000020654.16"; transcript_id "ENSMUST00000152792.8"; gene_type "protein_coding"; gene_name "Adcy3"; transcript_type "retained_intron"; transcript_name "Adcy3-208"; exon_number 4; exon_id "ENSMUSE00001254807.2"; level 2; transcript_support_level "2"; mgi_id "MGI:99675"; havana_gene "OTTMUSG00000033731.1"; havana_transcript "OTTMUST00000084972.1";
chr12	HAVANA	exon	4244317	4244447	0	+	.	gene_id "ENSMUSG00000020654.16"; transcript_id "ENSMUST00000124505.8"; gene_type "protein_coding"; gene_name "Adcy3"; transcript_type "protein_coding"; transcript_name "Adcy3-202"; exon_number 4; exon_id "ENSMUSE00001268639.2"; level 2; protein_id "ENSMUSP00000122073.2"; transcript_support_level "1"; mgi_id "MGI:99675"; tag "basic"; tag "appris_alternative_1"; tag "CCDS"; ccdsid "CCDS49017.1"; havana_gene "OTTMUSG00000033731.1"; havana_transcript "OTTMUST00000084969.1";
chr12	HAVANA	CDS	4244317	4244447	0	+	0	gene_id "ENSMUSG00000020654.16"; transcript_id "ENSMUST00000124505.8"; gene_type "protein_coding"; gene_name "Adcy3"; transcript_type "protein_coding"; transcript_name "Adcy3-202"; exon_number 4; exon_id "ENSMUSE00001268639.2"; level 2; protein_id "ENSMUSP00000122073.2"; transcript_support_level "1"; mgi_id "MGI:99675"; tag "basic"; tag "appris_alternative_1"; tag "CCDS"; ccdsid "CCDS49017.1"; havana_gene "OTTMUSG00000033731.1"; havana_transcript "OTTMUST00000084969.1";
chr12	HAVANA	exon	4244317	4244447	0	+	.	gene_id "ENSMUSG00000020654.16"; transcript_id "ENSMUST00000152065.8"; gene_type "protein_coding"; gene_name "Adcy3"; transcript_type "protein_coding"; transcript_name "Adcy3-207"; exon_number 4; exon_id "ENSMUSE00001268639.2"; level 2; protein_id "ENSMUSP00000115644.2"; transcript_support_level "1"; mgi_id "MGI:99675"; tag "alternative_5_UTR"; tag "basic"; tag "appris_alternative_1"; tag "CCDS"; ccdsid "CCDS49017.1"; havana_gene "OTTMUSG00000033731.1"; havana_transcript "OTTMUST00000084970.1";
chr12	HAVANA	CDS	4244317	4244447	0	+	0	gene_id "ENSMUSG00000020654.16"; transcript_id "ENSMUST00000152065.8"; gene_type "protein_coding"; gene_name "Adcy3"; transcript_type "protein_coding"; transcript_name "Adcy3-207"; exon_number 4; exon_id "ENSMUSE00001268639.2"; level 2; protein_id "ENSMUSP00000115644.2"; transcript_support_level "1"; mgi_id "MGI:99675"; tag "alternative_5_UTR"; tag "basic"; tag "appris_alternative_1"; tag "CCDS"; ccdsid "CCDS49017.1"; havana_gene "OTTMUSG00000033731.1"; havana_transcript "OTTMUST00000084970.1";
chr12	HAVANA	exon	4244317	4244447	0	+	.	gene_id "ENSMUSG00000020654.16"; transcript_id "ENSMUST00000127756.8"; gene_type "protein_coding"; gene_name "Adcy3"; transcript_type "protein_coding"; transcript_name "Adcy3-204"; exon_number 4; exon_id "ENSMUSE00001268639.2"; level 2; protein_id "ENSMUSP00000115406.2"; transcript_support_level "5"; mgi_id "MGI:99675"; tag "basic"; tag "Ensembl_canonical"; tag "GENCODE_Primary"; tag "appris_principal_4"; tag "CCDS"; ccdsid "CCDS25787.1"; havana_gene "OTTMUSG00000033731.1"; havana_transcript "OTTMUST00000084971.1";
chr12	HAVANA	CDS	4244317	4244447	0	+	0	gene_id "ENSMUSG00000020654.16"; transcript_id "ENSMUST00000127756.8"; gene_type "protein_coding"; gene_name "Adcy3"; transcript_type "protein_coding"; transcript_name "Adcy3-204"; exon_number 4; exon_id "ENSMUSE00001268639.2"; level 2; protein_id "ENSMUSP00000115406.2"; transcript_support_level "5"; mgi_id "MGI:99675"; tag "basic"; tag "Ensembl_canonical"; tag "GENCODE_Primary"; tag "appris_principal_4"; tag "CCDS"; ccdsid "CCDS25787.1"; havana_gene "OTTMUSG00000033731.1"; havana_transcript "OTTMUST00000084971.1";
chr12	ENSEMBL	exon	4244317	4244447	0	+	.	gene_id "ENSMUSG00000020654.16"; transcript_id "ENSMUST00000020984.9"; gene_type "protein_coding"; gene_name "Adcy3"; transcript_type "protein_coding"; transcript_name "Adcy3-201"; exon_number 3; exon_id "ENSMUSE00001268639.2"; level 3; protein_id "ENSMUSP00000020984.8"; transcript_support_level "1"; mgi_id "MGI:99675"; tag "basic"; tag "appris_principal_4"; tag "CCDS"; ccdsid "CCDS25787.1"; havana_gene "OTTMUSG00000033731.1";
chr12	ENSEMBL	CDS	4244317	4244447	0	+	0	gene_id "ENSMUSG00000020654.16"; transcript_id "ENSMUST00000020984.9"; gene_type "protein_coding"; gene_name "Adcy3"; transcript_type "protein_coding"; transcript_name "Adcy3-201"; exon_number 3; exon_id "ENSMUSE00001268639.2"; level 3; protein_id "ENSMUSP00000020984.8"; transcript_support_level "1"; mgi_id "MGI:99675"; tag "basic"; tag "appris_principal_4"; tag "CCDS"; ccdsid "CCDS25787.1"; havana_gene "OTTMUSG00000033731.1";
chr12	HAVANA	exon	4244821	4244977	0	+	.	gene_id "ENSMUSG00000020654.16"; transcript_id "ENSMUST00000150944.2"; gene_type "protein_coding"; gene_name "Adcy3"; transcript_type "retained_intron"; transcript_name "Adcy3-206"; exon_number 1; exon_id "ENSMUSE00000771247.2"; level 2; transcript_support_level "1"; mgi_id "MGI:99675"; havana_gene "OTTMUSG00000033731.1"; havana_transcript "OTTMUST00000084974.1";
chr12	HAVANA	transcript	4244821	4246904	0	+	.	gene_id "ENSMUSG00000020654.16"; transcript_id "ENSMUST00000150944.2"; gene_type "protein_coding"; gene_name "Adcy3"; transcript_type "retained_intron"; transcript_name "Adcy3-206"; level 2; transcript_support_level "1"; mgi_id "MGI:99675"; havana_gene "OTTMUSG00000033731.1"; havana_transcript "OTTMUST00000084974.1";
chr12	HAVANA	exon	4244866	4244977	0	+	.	gene_id "ENSMUSG00000020654.16"; transcript_id "ENSMUST00000152792.8"; gene_type "protein_coding"; gene_name "Adcy3"; transcript_type "retained_intron"; transcript_name "Adcy3-208"; exon_number 5; exon_id "ENSMUSE00001244365.2"; level 2; transcript_support_level "2"; mgi_id "MGI:99675"; havana_gene "OTTMUSG00000033731.1"; havana_transcript "OTTMUST00000084972.1";
chr12	HAVANA	exon	4244866	4244977	0	+	.	gene_id "ENSMUSG00000020654.16"; transcript_id "ENSMUST00000124505.8"; gene_type "protein_coding"; gene_name "Adcy3"; transcript_type "protein_coding"; transcript_name "Adcy3-202"; exon_number 5; exon_id "ENSMUSE00001270675.2"; level 2; protein_id "ENSMUSP00000122073.2"; transcript_support_level "1"; mgi_id "MGI:99675"; tag "basic"; tag "appris_alternative_1"; tag "CCDS"; ccdsid "CCDS49017.1"; havana_gene "OTTMUSG00000033731.1"; havana_transcript "OTTMUST00000084969.1";
chr12	HAVANA	CDS	4244866	4244977	0	+	1	gene_id "ENSMUSG00000020654.16"; transcript_id "ENSMUST00000124505.8"; gene_type "protein_coding"; gene_name "Adcy3"; transcript_type "protein_coding"; transcript_name "Adcy3-202"; exon_number 5; exon_id "ENSMUSE00001270675.2"; level 2; protein_id "ENSMUSP00000122073.2"; transcript_support_level "1"; mgi_id "MGI:99675"; tag "basic"; tag "appris_alternative_1"; tag "CCDS"; ccdsid "CCDS49017.1"; havana_gene "OTTMUSG00000033731.1"; havana_transcript "OTTMUST00000084969.1";
chr12	HAVANA	exon	4244866	4244977	0	+	.	gene_id "ENSMUSG00000020654.16"; transcript_id "ENSMUST00000152065.8"; gene_type "protein_coding"; gene_name "Adcy3"; transcript_type "protein_coding"; transcript_name "Adcy3-207"; exon_number 5; exon_id "ENSMUSE00001270675.2"; level 2; protein_id "ENSMUSP00000115644.2"; transcript_support_level "1"; mgi_id "MGI:99675"; tag "alternative_5_UTR"; tag "basic"; tag "appris_alternative_1"; tag "CCDS"; ccdsid "CCDS49017.1"; havana_gene "OTTMUSG00000033731.1"; havana_transcript "OTTMUST00000084970.1";
chr12	HAVANA	CDS	4244866	4244977	0	+	1	gene_id "ENSMUSG00000020654.16"; transcript_id "ENSMUST00000152065.8"; gene_type "protein_coding"; gene_name "Adcy3"; transcript_type "protein_coding"; transcript_name "Adcy3-207"; exon_number 5; exon_id "ENSMUSE00001270675.2"; level 2; protein_id "ENSMUSP00000115644.2"; transcript_support_level "1"; mgi_id "MGI:99675"; tag "alternative_5_UTR"; tag "basic"; tag "appris_alternative_1"; tag "CCDS"; ccdsid "CCDS49017.1"; havana_gene "OTTMUSG00000033731.1"; havana_transcript "OTTMUST00000084970.1";
chr12	HAVANA	exon	4244866	4244977	0	+	.	gene_id "ENSMUSG00000020654.16"; transcript_id "ENSMUST00000127756.8"; gene_type "protein_coding"; gene_name "Adcy3"; transcript_type "protein_coding"; transcript_name "Adcy3-204"; exon_number 5; exon_id "ENSMUSE00001270675.2"; level 2; protein_id "ENSMUSP00000115406.2"; transcript_support_level "5"; mgi_id "MGI:99675"; tag "basic"; tag "Ensembl_canonical"; tag "GENCODE_Primary"; tag "appris_principal_4"; tag "CCDS"; ccdsid "CCDS25787.1"; havana_gene "OTTMUSG00000033731.1"; havana_transcript "OTTMUST00000084971.1";
chr12	HAVANA	CDS	4244866	4244977	0	+	1	gene_id "ENSMUSG00000020654.16"; transcript_id "ENSMUST00000127756.8"; gene_type "protein_coding"; gene_name "Adcy3"; transcript_type "protein_coding"; transcript_name "Adcy3-204"; exon_number 5; exon_id "ENSMUSE00001270675.2"; level 2; protein_id "ENSMUSP00000115406.2"; transcript_support_level "5"; mgi_id "MGI:99675"; tag "basic"; tag "Ensembl_canonical"; tag "GENCODE_Primary"; tag "appris_principal_4"; tag "CCDS"; ccdsid "CCDS25787.1"; havana_gene "OTTMUSG00000033731.1"; havana_transcript "OTTMUST00000084971.1";
chr12	ENSEMBL	exon	4244866	4244977	0	+	.	gene_id "ENSMUSG00000020654.16"; transcript_id "ENSMUST00000020984.9"; gene_type "protein_coding"; gene_name "Adcy3"; transcript_type "protein_coding"; transcript_name "Adcy3-201"; exon_number 4; exon_id "ENSMUSE00001270675.2"; level 3; protein_id "ENSMUSP00000020984.8"; transcript_support_level "1"; mgi_id "MGI:99675"; tag "basic"; tag "appris_principal_4"; tag "CCDS"; ccdsid "CCDS25787.1"; havana_gene "OTTMUSG00000033731.1";
chr12	ENSEMBL	CDS	4244866	4244977	0	+	1	gene_id "ENSMUSG00000020654.16"; transcript_id "ENSMUST00000020984.9"; gene_type "protein_coding"; gene_name "Adcy3"; transcript_type "protein_coding"; transcript_name "Adcy3-201"; exon_number 4; exon_id "ENSMUSE00001270675.2"; level 3; protein_id "ENSMUSP00000020984.8"; transcript_support_level "1"; mgi_id "MGI:99675"; tag "basic"; tag "appris_principal_4"; tag "CCDS"; ccdsid "CCDS25787.1"; havana_gene "OTTMUSG00000033731.1";
chr12	HAVANA	exon	4245132	4245259	0	+	.	gene_id "ENSMUSG00000020654.16"; transcript_id "ENSMUST00000152792.8"; gene_type "protein_coding"; gene_name "Adcy3"; transcript_type "retained_intron"; transcript_name "Adcy3-208"; exon_number 6; exon_id "ENSMUSE00001254714.2"; level 2; transcript_support_level "2"; mgi_id "MGI:99675"; havana_gene "OTTMUSG00000033731.1"; havana_transcript "OTTMUST00000084972.1";
chr12	HAVANA	exon	4245132	4245259	0	+	.	gene_id "ENSMUSG00000020654.16"; transcript_id "ENSMUST00000124505.8"; gene_type "protein_coding"; gene_name "Adcy3"; transcript_type "protein_coding"; transcript_name "Adcy3-202"; exon_number 6; exon_id "ENSMUSE00001265467.2"; level 2; protein_id "ENSMUSP00000122073.2"; transcript_support_level "1"; mgi_id "MGI:99675"; tag "basic"; tag "appris_alternative_1"; tag "CCDS"; ccdsid "CCDS49017.1"; havana_gene "OTTMUSG00000033731.1"; havana_transcript "OTTMUST00000084969.1";
chr12	HAVANA	CDS	4245132	4245259	0	+	0	gene_id "ENSMUSG00000020654.16"; transcript_id "ENSMUST00000124505.8"; gene_type "protein_coding"; gene_name "Adcy3"; transcript_type "protein_coding"; transcript_name "Adcy3-202"; exon_number 6; exon_id "ENSMUSE00001265467.2"; level 2; protein_id "ENSMUSP00000122073.2"; transcript_support_level "1"; mgi_id "MGI:99675"; tag "basic"; tag "appris_alternative_1"; tag "CCDS"; ccdsid "CCDS49017.1"; havana_gene "OTTMUSG00000033731.1"; havana_transcript "OTTMUST00000084969.1";
chr12	HAVANA	exon	4245132	4245259	0	+	.	gene_id "ENSMUSG00000020654.16"; transcript_id "ENSMUST00000152065.8"; gene_type "protein_coding"; gene_name "Adcy3"; transcript_type "protein_coding"; transcript_name "Adcy3-207"; exon_number 6; exon_id "ENSMUSE00001265467.2"; level 2; protein_id "ENSMUSP00000115644.2"; transcript_support_level "1"; mgi_id "MGI:99675"; tag "alternative_5_UTR"; tag "basic"; tag "appris_alternative_1"; tag "CCDS"; ccdsid "CCDS49017.1"; havana_gene "OTTMUSG00000033731.1"; havana_transcript "OTTMUST00000084970.1";
chr12	HAVANA	CDS	4245132	4245259	0	+	0	gene_id "ENSMUSG00000020654.16"; transcript_id "ENSMUST00000152065.8"; gene_type "protein_coding"; gene_name "Adcy3"; transcript_type "protein_coding"; transcript_name "Adcy3-207"; exon_number 6; exon_id "ENSMUSE00001265467.2"; level 2; protein_id "ENSMUSP00000115644.2"; transcript_support_level "1"; mgi_id "MGI:99675"; tag "alternative_5_UTR"; tag "basic"; tag "appris_alternative_1"; tag "CCDS"; ccdsid "CCDS49017.1"; havana_gene "OTTMUSG00000033731.1"; havana_transcript "OTTMUST00000084970.1";
chr12	HAVANA	exon	4245132	4245259	0	+	.	gene_id "ENSMUSG00000020654.16"; transcript_id "ENSMUST00000127756.8"; gene_type "protein_coding"; gene_name "Adcy3"; transcript_type "protein_coding"; transcript_name "Adcy3-204"; exon_number 6; exon_id "ENSMUSE00001265467.2"; level 2; protein_id "ENSMUSP00000115406.2"; transcript_support_level "5"; mgi_id "MGI:99675"; tag "basic"; tag "Ensembl_canonical"; tag "GENCODE_Primary"; tag "appris_principal_4"; tag "CCDS"; ccdsid "CCDS25787.1"; havana_gene "OTTMUSG00000033731.1"; havana_transcript "OTTMUST00000084971.1";
chr12	HAVANA	CDS	4245132	4245259	0	+	0	gene_id "ENSMUSG00000020654.16"; transcript_id "ENSMUST00000127756.8"; gene_type "protein_coding"; gene_name "Adcy3"; transcript_type "protein_coding"; transcript_name "Adcy3-204"; exon_number 6; exon_id "ENSMUSE00001265467.2"; level 2; protein_id "ENSMUSP00000115406.2"; transcript_support_level "5"; mgi_id "MGI:99675"; tag "basic"; tag "Ensembl_canonical"; tag "GENCODE_Primary"; tag "appris_principal_4"; tag "CCDS"; ccdsid "CCDS25787.1"; havana_gene "OTTMUSG00000033731.1"; havana_transcript "OTTMUST00000084971.1";
chr12	ENSEMBL	exon	4245132	4245259	0	+	.	gene_id "ENSMUSG00000020654.16"; transcript_id "ENSMUST00000020984.9"; gene_type "protein_coding"; gene_name "Adcy3"; transcript_type "protein_coding"; transcript_name "Adcy3-201"; exon_number 5; exon_id "ENSMUSE00001265467.2"; level 3; protein_id "ENSMUSP00000020984.8"; transcript_support_level "1"; mgi_id "MGI:99675"; tag "basic"; tag "appris_principal_4"; tag "CCDS"; ccdsid "CCDS25787.1"; havana_gene "OTTMUSG00000033731.1";
chr12	ENSEMBL	CDS	4245132	4245259	0	+	0	gene_id "ENSMUSG00000020654.16"; transcript_id "ENSMUST00000020984.9"; gene_type "protein_coding"; gene_name "Adcy3"; transcript_type "protein_coding"; transcript_name "Adcy3-201"; exon_number 5; exon_id "ENSMUSE00001265467.2"; level 3; protein_id "ENSMUSP00000020984.8"; transcript_support_level "1"; mgi_id "MGI:99675"; tag "basic"; tag "appris_principal_4"; tag "CCDS"; ccdsid "CCDS25787.1"; havana_gene "OTTMUSG00000033731.1";
chr12	HAVANA	exon	4245132	4245259	0	+	.	gene_id "ENSMUSG00000020654.16"; transcript_id "ENSMUST00000150944.2"; gene_type "protein_coding"; gene_name "Adcy3"; transcript_type "retained_intron"; transcript_name "Adcy3-206"; exon_number 2; exon_id "ENSMUSE00001254714.2"; level 2; transcript_support_level "1"; mgi_id "MGI:99675"; havana_gene "OTTMUSG00000033731.1"; havana_transcript "OTTMUST00000084974.1";
chr12	HAVANA	exon	4246764	4246904	0	+	.	gene_id "ENSMUSG00000020654.16"; transcript_id "ENSMUST00000150944.2"; gene_type "protein_coding"; gene_name "Adcy3"; transcript_type "retained_intron"; transcript_name "Adcy3-206"; exon_number 3; exon_id "ENSMUSE00000782452.2"; level 2; transcript_support_level "1"; mgi_id "MGI:99675"; havana_gene "OTTMUSG00000033731.1"; havana_transcript "OTTMUST00000084974.1";
chr12	HAVANA	exon	4246764	4246922	0	+	.	gene_id "ENSMUSG00000020654.16"; transcript_id "ENSMUST00000152792.8"; gene_type "protein_coding"; gene_name "Adcy3"; transcript_type "retained_intron"; transcript_name "Adcy3-208"; exon_number 7; exon_id "ENSMUSE00001257753.2"; level 2; transcript_support_level "2"; mgi_id "MGI:99675"; havana_gene "OTTMUSG00000033731.1"; havana_transcript "OTTMUST00000084972.1";
chr12	HAVANA	exon	4246764	4246922	0	+	.	gene_id "ENSMUSG00000020654.16"; transcript_id "ENSMUST00000124505.8"; gene_type "protein_coding"; gene_name "Adcy3"; transcript_type "protein_coding"; transcript_name "Adcy3-202"; exon_number 7; exon_id "ENSMUSE00001274357.2"; level 2; protein_id "ENSMUSP00000122073.2"; transcript_support_level "1"; mgi_id "MGI:99675"; tag "basic"; tag "appris_alternative_1"; tag "CCDS"; ccdsid "CCDS49017.1"; havana_gene "OTTMUSG00000033731.1"; havana_transcript "OTTMUST00000084969.1";
chr12	HAVANA	CDS	4246764	4246922	0	+	1	gene_id "ENSMUSG00000020654.16"; transcript_id "ENSMUST00000124505.8"; gene_type "protein_coding"; gene_name "Adcy3"; transcript_type "protein_coding"; transcript_name "Adcy3-202"; exon_number 7; exon_id "ENSMUSE00001274357.2"; level 2; protein_id "ENSMUSP00000122073.2"; transcript_support_level "1"; mgi_id "MGI:99675"; tag "basic"; tag "appris_alternative_1"; tag "CCDS"; ccdsid "CCDS49017.1"; havana_gene "OTTMUSG00000033731.1"; havana_transcript "OTTMUST00000084969.1";
chr12	HAVANA	exon	4246764	4246922	0	+	.	gene_id "ENSMUSG00000020654.16"; transcript_id "ENSMUST00000152065.8"; gene_type "protein_coding"; gene_name "Adcy3"; transcript_type "protein_coding"; transcript_name "Adcy3-207"; exon_number 7; exon_id "ENSMUSE00001274357.2"; level 2; protein_id "ENSMUSP00000115644.2"; transcript_support_level "1"; mgi_id "MGI:99675"; tag "alternative_5_UTR"; tag "basic"; tag "appris_alternative_1"; tag "CCDS"; ccdsid "CCDS49017.1"; havana_gene "OTTMUSG00000033731.1"; havana_transcript "OTTMUST00000084970.1";
chr12	HAVANA	CDS	4246764	4246922	0	+	1	gene_id "ENSMUSG00000020654.16"; transcript_id "ENSMUST00000152065.8"; gene_type "protein_coding"; gene_name "Adcy3"; transcript_type "protein_coding"; transcript_name "Adcy3-207"; exon_number 7; exon_id "ENSMUSE00001274357.2"; level 2; protein_id "ENSMUSP00000115644.2"; transcript_support_level "1"; mgi_id "MGI:99675"; tag "alternative_5_UTR"; tag "basic"; tag "appris_alternative_1"; tag "CCDS"; ccdsid "CCDS49017.1"; havana_gene "OTTMUSG00000033731.1"; havana_transcript "OTTMUST00000084970.1";
chr12	HAVANA	exon	4246764	4246922	0	+	.	gene_id "ENSMUSG00000020654.16"; transcript_id "ENSMUST00000127756.8"; gene_type "protein_coding"; gene_name "Adcy3"; transcript_type "protein_coding"; transcript_name "Adcy3-204"; exon_number 7; exon_id "ENSMUSE00001274357.2"; level 2; protein_id "ENSMUSP00000115406.2"; transcript_support_level "5"; mgi_id "MGI:99675"; tag "basic"; tag "Ensembl_canonical"; tag "GENCODE_Primary"; tag "appris_principal_4"; tag "CCDS"; ccdsid "CCDS25787.1"; havana_gene "OTTMUSG00000033731.1"; havana_transcript "OTTMUST00000084971.1";
chr12	HAVANA	CDS	4246764	4246922	0	+	1	gene_id "ENSMUSG00000020654.16"; transcript_id "ENSMUST00000127756.8"; gene_type "protein_coding"; gene_name "Adcy3"; transcript_type "protein_coding"; transcript_name "Adcy3-204"; exon_number 7; exon_id "ENSMUSE00001274357.2"; level 2; protein_id "ENSMUSP00000115406.2"; transcript_support_level "5"; mgi_id "MGI:99675"; tag "basic"; tag "Ensembl_canonical"; tag "GENCODE_Primary"; tag "appris_principal_4"; tag "CCDS"; ccdsid "CCDS25787.1"; havana_gene "OTTMUSG00000033731.1"; havana_transcript "OTTMUST00000084971.1";
chr12	ENSEMBL	exon	4246764	4246922	0	+	.	gene_id "ENSMUSG00000020654.16"; transcript_id "ENSMUST00000020984.9"; gene_type "protein_coding"; gene_name "Adcy3"; transcript_type "protein_coding"; transcript_name "Adcy3-201"; exon_number 6; exon_id "ENSMUSE00001274357.2"; level 3; protein_id "ENSMUSP00000020984.8"; transcript_support_level "1"; mgi_id "MGI:99675"; tag "basic"; tag "appris_principal_4"; tag "CCDS"; ccdsid "CCDS25787.1"; havana_gene "OTTMUSG00000033731.1";
chr12	ENSEMBL	CDS	4246764	4246922	0	+	1	gene_id "ENSMUSG00000020654.16"; transcript_id "ENSMUST00000020984.9"; gene_type "protein_coding"; gene_name "Adcy3"; transcript_type "protein_coding"; transcript_name "Adcy3-201"; exon_number 6; exon_id "ENSMUSE00001274357.2"; level 3; protein_id "ENSMUSP00000020984.8"; transcript_support_level "1"; mgi_id "MGI:99675"; tag "basic"; tag "appris_principal_4"; tag "CCDS"; ccdsid "CCDS25787.1"; havana_gene "OTTMUSG00000033731.1";
chr12	HAVANA	exon	4248295	4248469	0	+	.	gene_id "ENSMUSG00000020654.16"; transcript_id "ENSMUST00000152792.8"; gene_type "protein_coding"; gene_name "Adcy3"; transcript_type "retained_intron"; transcript_name "Adcy3-208"; exon_number 8; exon_id "ENSMUSE00001219829.2"; level 2; transcript_support_level "2"; mgi_id "MGI:99675"; havana_gene "OTTMUSG00000033731.1"; havana_transcript "OTTMUST00000084972.1";
chr12	HAVANA	exon	4248295	4248469	0	+	.	gene_id "ENSMUSG00000020654.16"; transcript_id "ENSMUST00000124505.8"; gene_type "protein_coding"; gene_name "Adcy3"; transcript_type "protein_coding"; transcript_name "Adcy3-202"; exon_number 8; exon_id "ENSMUSE00001241981.2"; level 2; protein_id "ENSMUSP00000122073.2"; transcript_support_level "1"; mgi_id "MGI:99675"; tag "basic"; tag "appris_alternative_1"; tag "CCDS"; ccdsid "CCDS49017.1"; havana_gene "OTTMUSG00000033731.1"; havana_transcript "OTTMUST00000084969.1";
chr12	HAVANA	CDS	4248295	4248469	0	+	1	gene_id "ENSMUSG00000020654.16"; transcript_id "ENSMUST00000124505.8"; gene_type "protein_coding"; gene_name "Adcy3"; transcript_type "protein_coding"; transcript_name "Adcy3-202"; exon_number 8; exon_id "ENSMUSE00001241981.2"; level 2; protein_id "ENSMUSP00000122073.2"; transcript_support_level "1"; mgi_id "MGI:99675"; tag "basic"; tag "appris_alternative_1"; tag "CCDS"; ccdsid "CCDS49017.1"; havana_gene "OTTMUSG00000033731.1"; havana_transcript "OTTMUST00000084969.1";
chr12	HAVANA	exon	4248295	4248469	0	+	.	gene_id "ENSMUSG00000020654.16"; transcript_id "ENSMUST00000152065.8"; gene_type "protein_coding"; gene_name "Adcy3"; transcript_type "protein_coding"; transcript_name "Adcy3-207"; exon_number 8; exon_id "ENSMUSE00001241981.2"; level 2; protein_id "ENSMUSP00000115644.2"; transcript_support_level "1"; mgi_id "MGI:99675"; tag "alternative_5_UTR"; tag "basic"; tag "appris_alternative_1"; tag "CCDS"; ccdsid "CCDS49017.1"; havana_gene "OTTMUSG00000033731.1"; havana_transcript "OTTMUST00000084970.1";
chr12	HAVANA	CDS	4248295	4248469	0	+	1	gene_id "ENSMUSG00000020654.16"; transcript_id "ENSMUST00000152065.8"; gene_type "protein_coding"; gene_name "Adcy3"; transcript_type "protein_coding"; transcript_name "Adcy3-207"; exon_number 8; exon_id "ENSMUSE00001241981.2"; level 2; protein_id "ENSMUSP00000115644.2"; transcript_support_level "1"; mgi_id "MGI:99675"; tag "alternative_5_UTR"; tag "basic"; tag "appris_alternative_1"; tag "CCDS"; ccdsid "CCDS49017.1"; havana_gene "OTTMUSG00000033731.1"; havana_transcript "OTTMUST00000084970.1";
chr12	HAVANA	exon	4248295	4248469	0	+	.	gene_id "ENSMUSG00000020654.16"; transcript_id "ENSMUST00000127756.8"; gene_type "protein_coding"; gene_name "Adcy3"; transcript_type "protein_coding"; transcript_name "Adcy3-204"; exon_number 8; exon_id "ENSMUSE00001241981.2"; level 2; protein_id "ENSMUSP00000115406.2"; transcript_support_level "5"; mgi_id "MGI:99675"; tag "basic"; tag "Ensembl_canonical"; tag "GENCODE_Primary"; tag "appris_principal_4"; tag "CCDS"; ccdsid "CCDS25787.1"; havana_gene "OTTMUSG00000033731.1"; havana_transcript "OTTMUST00000084971.1";
chr12	HAVANA	CDS	4248295	4248469	0	+	1	gene_id "ENSMUSG00000020654.16"; transcript_id "ENSMUST00000127756.8"; gene_type "protein_coding"; gene_name "Adcy3"; transcript_type "protein_coding"; transcript_name "Adcy3-204"; exon_number 8; exon_id "ENSMUSE00001241981.2"; level 2; protein_id "ENSMUSP00000115406.2"; transcript_support_level "5"; mgi_id "MGI:99675"; tag "basic"; tag "Ensembl_canonical"; tag "GENCODE_Primary"; tag "appris_principal_4"; tag "CCDS"; ccdsid "CCDS25787.1"; havana_gene "OTTMUSG00000033731.1"; havana_transcript "OTTMUST00000084971.1";
chr12	ENSEMBL	exon	4248295	4248469	0	+	.	gene_id "ENSMUSG00000020654.16"; transcript_id "ENSMUST00000020984.9"; gene_type "protein_coding"; gene_name "Adcy3"; transcript_type "protein_coding"; transcript_name "Adcy3-201"; exon_number 7; exon_id "ENSMUSE00001241981.2"; level 3; protein_id "ENSMUSP00000020984.8"; transcript_support_level "1"; mgi_id "MGI:99675"; tag "basic"; tag "appris_principal_4"; tag "CCDS"; ccdsid "CCDS25787.1"; havana_gene "OTTMUSG00000033731.1";
chr12	ENSEMBL	CDS	4248295	4248469	0	+	1	gene_id "ENSMUSG00000020654.16"; transcript_id "ENSMUST00000020984.9"; gene_type "protein_coding"; gene_name "Adcy3"; transcript_type "protein_coding"; transcript_name "Adcy3-201"; exon_number 7; exon_id "ENSMUSE00001241981.2"; level 3; protein_id "ENSMUSP00000020984.8"; transcript_support_level "1"; mgi_id "MGI:99675"; tag "basic"; tag "appris_principal_4"; tag "CCDS"; ccdsid "CCDS25787.1"; havana_gene "OTTMUSG00000033731.1";
chr12	HAVANA	exon	4249305	4249433	0	+	.	gene_id "ENSMUSG00000020654.16"; transcript_id "ENSMUST00000152792.8"; gene_type "protein_coding"; gene_name "Adcy3"; transcript_type "retained_intron"; transcript_name "Adcy3-208"; exon_number 9; exon_id "ENSMUSE00001210973.2"; level 2; transcript_support_level "2"; mgi_id "MGI:99675"; havana_gene "OTTMUSG00000033731.1"; havana_transcript "OTTMUST00000084972.1";
chr12	HAVANA	exon	4249305	4249433	0	+	.	gene_id "ENSMUSG00000020654.16"; transcript_id "ENSMUST00000124505.8"; gene_type "protein_coding"; gene_name "Adcy3"; transcript_type "protein_coding"; transcript_name "Adcy3-202"; exon_number 9; exon_id "ENSMUSE00001302620.2"; level 2; protein_id "ENSMUSP00000122073.2"; transcript_support_level "1"; mgi_id "MGI:99675"; tag "basic"; tag "appris_alternative_1"; tag "CCDS"; ccdsid "CCDS49017.1"; havana_gene "OTTMUSG00000033731.1"; havana_transcript "OTTMUST00000084969.1";
chr12	HAVANA	CDS	4249305	4249433	0	+	0	gene_id "ENSMUSG00000020654.16"; transcript_id "ENSMUST00000124505.8"; gene_type "protein_coding"; gene_name "Adcy3"; transcript_type "protein_coding"; transcript_name "Adcy3-202"; exon_number 9; exon_id "ENSMUSE00001302620.2"; level 2; protein_id "ENSMUSP00000122073.2"; transcript_support_level "1"; mgi_id "MGI:99675"; tag "basic"; tag "appris_alternative_1"; tag "CCDS"; ccdsid "CCDS49017.1"; havana_gene "OTTMUSG00000033731.1"; havana_transcript "OTTMUST00000084969.1";
chr12	HAVANA	exon	4249305	4249433	0	+	.	gene_id "ENSMUSG00000020654.16"; transcript_id "ENSMUST00000152065.8"; gene_type "protein_coding"; gene_name "Adcy3"; transcript_type "protein_coding"; transcript_name "Adcy3-207"; exon_number 9; exon_id "ENSMUSE00001302620.2"; level 2; protein_id "ENSMUSP00000115644.2"; transcript_support_level "1"; mgi_id "MGI:99675"; tag "alternative_5_UTR"; tag "basic"; tag "appris_alternative_1"; tag "CCDS"; ccdsid "CCDS49017.1"; havana_gene "OTTMUSG00000033731.1"; havana_transcript "OTTMUST00000084970.1";
chr12	HAVANA	CDS	4249305	4249433	0	+	0	gene_id "ENSMUSG00000020654.16"; transcript_id "ENSMUST00000152065.8"; gene_type "protein_coding"; gene_name "Adcy3"; transcript_type "protein_coding"; transcript_name "Adcy3-207"; exon_number 9; exon_id "ENSMUSE00001302620.2"; level 2; protein_id "ENSMUSP00000115644.2"; transcript_support_level "1"; mgi_id "MGI:99675"; tag "alternative_5_UTR"; tag "basic"; tag "appris_alternative_1"; tag "CCDS"; ccdsid "CCDS49017.1"; havana_gene "OTTMUSG00000033731.1"; havana_transcript "OTTMUST00000084970.1";
chr12	HAVANA	exon	4249305	4249433	0	+	.	gene_id "ENSMUSG00000020654.16"; transcript_id "ENSMUST00000127756.8"; gene_type "protein_coding"; gene_name "Adcy3"; transcript_type "protein_coding"; transcript_name "Adcy3-204"; exon_number 9; exon_id "ENSMUSE00001302620.2"; level 2; protein_id "ENSMUSP00000115406.2"; transcript_support_level "5"; mgi_id "MGI:99675"; tag "basic"; tag "Ensembl_canonical"; tag "GENCODE_Primary"; tag "appris_principal_4"; tag "CCDS"; ccdsid "CCDS25787.1"; havana_gene "OTTMUSG00000033731.1"; havana_transcript "OTTMUST00000084971.1";
chr12	HAVANA	CDS	4249305	4249433	0	+	0	gene_id "ENSMUSG00000020654.16"; transcript_id "ENSMUST00000127756.8"; gene_type "protein_coding"; gene_name "Adcy3"; transcript_type "protein_coding"; transcript_name "Adcy3-204"; exon_number 9; exon_id "ENSMUSE00001302620.2"; level 2; protein_id "ENSMUSP00000115406.2"; transcript_support_level "5"; mgi_id "MGI:99675"; tag "basic"; tag "Ensembl_canonical"; tag "GENCODE_Primary"; tag "appris_principal_4"; tag "CCDS"; ccdsid "CCDS25787.1"; havana_gene "OTTMUSG00000033731.1"; havana_transcript "OTTMUST00000084971.1";
chr12	ENSEMBL	exon	4249305	4249433	0	+	.	gene_id "ENSMUSG00000020654.16"; transcript_id "ENSMUST00000020984.9"; gene_type "protein_coding"; gene_name "Adcy3"; transcript_type "protein_coding"; transcript_name "Adcy3-201"; exon_number 8; exon_id "ENSMUSE00001302620.2"; level 3; protein_id "ENSMUSP00000020984.8"; transcript_support_level "1"; mgi_id "MGI:99675"; tag "basic"; tag "appris_principal_4"; tag "CCDS"; ccdsid "CCDS25787.1"; havana_gene "OTTMUSG00000033731.1";
chr12	ENSEMBL	CDS	4249305	4249433	0	+	0	gene_id "ENSMUSG00000020654.16"; transcript_id "ENSMUST00000020984.9"; gene_type "protein_coding"; gene_name "Adcy3"; transcript_type "protein_coding"; transcript_name "Adcy3-201"; exon_number 8; exon_id "ENSMUSE00001302620.2"; level 3; protein_id "ENSMUSP00000020984.8"; transcript_support_level "1"; mgi_id "MGI:99675"; tag "basic"; tag "appris_principal_4"; tag "CCDS"; ccdsid "CCDS25787.1"; havana_gene "OTTMUSG00000033731.1";
chr12	HAVANA	exon	4250902	4251044	0	+	.	gene_id "ENSMUSG00000020654.16"; transcript_id "ENSMUST00000152792.8"; gene_type "protein_coding"; gene_name "Adcy3"; transcript_type "retained_intron"; transcript_name "Adcy3-208"; exon_number 10; exon_id "ENSMUSE00001223916.2"; level 2; transcript_support_level "2"; mgi_id "MGI:99675"; havana_gene "OTTMUSG00000033731.1"; havana_transcript "OTTMUST00000084972.1";
chr12	HAVANA	exon	4250902	4251044	0	+	.	gene_id "ENSMUSG00000020654.16"; transcript_id "ENSMUST00000124505.8"; gene_type "protein_coding"; gene_name "Adcy3"; transcript_type "protein_coding"; transcript_name "Adcy3-202"; exon_number 10; exon_id "ENSMUSE00001307167.2"; level 2; protein_id "ENSMUSP00000122073.2"; transcript_support_level "1"; mgi_id "MGI:99675"; tag "basic"; tag "appris_alternative_1"; tag "CCDS"; ccdsid "CCDS49017.1"; havana_gene "OTTMUSG00000033731.1"; havana_transcript "OTTMUST00000084969.1";
chr12	HAVANA	CDS	4250902	4251044	0	+	0	gene_id "ENSMUSG00000020654.16"; transcript_id "ENSMUST00000124505.8"; gene_type "protein_coding"; gene_name "Adcy3"; transcript_type "protein_coding"; transcript_name "Adcy3-202"; exon_number 10; exon_id "ENSMUSE00001307167.2"; level 2; protein_id "ENSMUSP00000122073.2"; transcript_support_level "1"; mgi_id "MGI:99675"; tag "basic"; tag "appris_alternative_1"; tag "CCDS"; ccdsid "CCDS49017.1"; havana_gene "OTTMUSG00000033731.1"; havana_transcript "OTTMUST00000084969.1";
chr12	HAVANA	exon	4250902	4251044	0	+	.	gene_id "ENSMUSG00000020654.16"; transcript_id "ENSMUST00000152065.8"; gene_type "protein_coding"; gene_name "Adcy3"; transcript_type "protein_coding"; transcript_name "Adcy3-207"; exon_number 10; exon_id "ENSMUSE00001307167.2"; level 2; protein_id "ENSMUSP00000115644.2"; transcript_support_level "1"; mgi_id "MGI:99675"; tag "alternative_5_UTR"; tag "basic"; tag "appris_alternative_1"; tag "CCDS"; ccdsid "CCDS49017.1"; havana_gene "OTTMUSG00000033731.1"; havana_transcript "OTTMUST00000084970.1";
chr12	HAVANA	CDS	4250902	4251044	0	+	0	gene_id "ENSMUSG00000020654.16"; transcript_id "ENSMUST00000152065.8"; gene_type "protein_coding"; gene_name "Adcy3"; transcript_type "protein_coding"; transcript_name "Adcy3-207"; exon_number 10; exon_id "ENSMUSE00001307167.2"; level 2; protein_id "ENSMUSP00000115644.2"; transcript_support_level "1"; mgi_id "MGI:99675"; tag "alternative_5_UTR"; tag "basic"; tag "appris_alternative_1"; tag "CCDS"; ccdsid "CCDS49017.1"; havana_gene "OTTMUSG00000033731.1"; havana_transcript "OTTMUST00000084970.1";
chr12	HAVANA	exon	4250902	4251044	0	+	.	gene_id "ENSMUSG00000020654.16"; transcript_id "ENSMUST00000127756.8"; gene_type "protein_coding"; gene_name "Adcy3"; transcript_type "protein_coding"; transcript_name "Adcy3-204"; exon_number 10; exon_id "ENSMUSE00001307167.2"; level 2; protein_id "ENSMUSP00000115406.2"; transcript_support_level "5"; mgi_id "MGI:99675"; tag "basic"; tag "Ensembl_canonical"; tag "GENCODE_Primary"; tag "appris_principal_4"; tag "CCDS"; ccdsid "CCDS25787.1"; havana_gene "OTTMUSG00000033731.1"; havana_transcript "OTTMUST00000084971.1";
chr12	HAVANA	CDS	4250902	4251044	0	+	0	gene_id "ENSMUSG00000020654.16"; transcript_id "ENSMUST00000127756.8"; gene_type "protein_coding"; gene_name "Adcy3"; transcript_type "protein_coding"; transcript_name "Adcy3-204"; exon_number 10; exon_id "ENSMUSE00001307167.2"; level 2; protein_id "ENSMUSP00000115406.2"; transcript_support_level "5"; mgi_id "MGI:99675"; tag "basic"; tag "Ensembl_canonical"; tag "GENCODE_Primary"; tag "appris_principal_4"; tag "CCDS"; ccdsid "CCDS25787.1"; havana_gene "OTTMUSG00000033731.1"; havana_transcript "OTTMUST00000084971.1";
chr12	ENSEMBL	exon	4250902	4251044	0	+	.	gene_id "ENSMUSG00000020654.16"; transcript_id "ENSMUST00000020984.9"; gene_type "protein_coding"; gene_name "Adcy3"; transcript_type "protein_coding"; transcript_name "Adcy3-201"; exon_number 9; exon_id "ENSMUSE00001307167.2"; level 3; protein_id "ENSMUSP00000020984.8"; transcript_support_level "1"; mgi_id "MGI:99675"; tag "basic"; tag "appris_principal_4"; tag "CCDS"; ccdsid "CCDS25787.1"; havana_gene "OTTMUSG00000033731.1";
chr12	ENSEMBL	CDS	4250902	4251044	0	+	0	gene_id "ENSMUSG00000020654.16"; transcript_id "ENSMUST00000020984.9"; gene_type "protein_coding"; gene_name "Adcy3"; transcript_type "protein_coding"; transcript_name "Adcy3-201"; exon_number 9; exon_id "ENSMUSE00001307167.2"; level 3; protein_id "ENSMUSP00000020984.8"; transcript_support_level "1"; mgi_id "MGI:99675"; tag "basic"; tag "appris_principal_4"; tag "CCDS"; ccdsid "CCDS25787.1"; havana_gene "OTTMUSG00000033731.1";
chr12	HAVANA	exon	4251182	4251343	0	+	.	gene_id "ENSMUSG00000020654.16"; transcript_id "ENSMUST00000152792.8"; gene_type "protein_coding"; gene_name "Adcy3"; transcript_type "retained_intron"; transcript_name "Adcy3-208"; exon_number 11; exon_id "ENSMUSE00001250358.2"; level 2; transcript_support_level "2"; mgi_id "MGI:99675"; havana_gene "OTTMUSG00000033731.1"; havana_transcript "OTTMUST00000084972.1";
chr12	HAVANA	exon	4251182	4251343	0	+	.	gene_id "ENSMUSG00000020654.16"; transcript_id "ENSMUST00000124505.8"; gene_type "protein_coding"; gene_name "Adcy3"; transcript_type "protein_coding"; transcript_name "Adcy3-202"; exon_number 11; exon_id "ENSMUSE00001264708.2"; level 2; protein_id "ENSMUSP00000122073.2"; transcript_support_level "1"; mgi_id "MGI:99675"; tag "basic"; tag "appris_alternative_1"; tag "CCDS"; ccdsid "CCDS49017.1"; havana_gene "OTTMUSG00000033731.1"; havana_transcript "OTTMUST00000084969.1";
chr12	HAVANA	CDS	4251182	4251343	0	+	1	gene_id "ENSMUSG00000020654.16"; transcript_id "ENSMUST00000124505.8"; gene_type "protein_coding"; gene_name "Adcy3"; transcript_type "protein_coding"; transcript_name "Adcy3-202"; exon_number 11; exon_id "ENSMUSE00001264708.2"; level 2; protein_id "ENSMUSP00000122073.2"; transcript_support_level "1"; mgi_id "MGI:99675"; tag "basic"; tag "appris_alternative_1"; tag "CCDS"; ccdsid "CCDS49017.1"; havana_gene "OTTMUSG00000033731.1"; havana_transcript "OTTMUST00000084969.1";
chr12	HAVANA	exon	4251182	4251343	0	+	.	gene_id "ENSMUSG00000020654.16"; transcript_id "ENSMUST00000152065.8"; gene_type "protein_coding"; gene_name "Adcy3"; transcript_type "protein_coding"; transcript_name "Adcy3-207"; exon_number 11; exon_id "ENSMUSE00001264708.2"; level 2; protein_id "ENSMUSP00000115644.2"; transcript_support_level "1"; mgi_id "MGI:99675"; tag "alternative_5_UTR"; tag "basic"; tag "appris_alternative_1"; tag "CCDS"; ccdsid "CCDS49017.1"; havana_gene "OTTMUSG00000033731.1"; havana_transcript "OTTMUST00000084970.1";
chr12	HAVANA	CDS	4251182	4251343	0	+	1	gene_id "ENSMUSG00000020654.16"; transcript_id "ENSMUST00000152065.8"; gene_type "protein_coding"; gene_name "Adcy3"; transcript_type "protein_coding"; transcript_name "Adcy3-207"; exon_number 11; exon_id "ENSMUSE00001264708.2"; level 2; protein_id "ENSMUSP00000115644.2"; transcript_support_level "1"; mgi_id "MGI:99675"; tag "alternative_5_UTR"; tag "basic"; tag "appris_alternative_1"; tag "CCDS"; ccdsid "CCDS49017.1"; havana_gene "OTTMUSG00000033731.1"; havana_transcript "OTTMUST00000084970.1";
chr12	HAVANA	exon	4251182	4251343	0	+	.	gene_id "ENSMUSG00000020654.16"; transcript_id "ENSMUST00000127756.8"; gene_type "protein_coding"; gene_name "Adcy3"; transcript_type "protein_coding"; transcript_name "Adcy3-204"; exon_number 11; exon_id "ENSMUSE00001264708.2"; level 2; protein_id "ENSMUSP00000115406.2"; transcript_support_level "5"; mgi_id "MGI:99675"; tag "basic"; tag "Ensembl_canonical"; tag "GENCODE_Primary"; tag "appris_principal_4"; tag "CCDS"; ccdsid "CCDS25787.1"; havana_gene "OTTMUSG00000033731.1"; havana_transcript "OTTMUST00000084971.1";
chr12	HAVANA	CDS	4251182	4251343	0	+	1	gene_id "ENSMUSG00000020654.16"; transcript_id "ENSMUST00000127756.8"; gene_type "protein_coding"; gene_name "Adcy3"; transcript_type "protein_coding"; transcript_name "Adcy3-204"; exon_number 11; exon_id "ENSMUSE00001264708.2"; level 2; protein_id "ENSMUSP00000115406.2"; transcript_support_level "5"; mgi_id "MGI:99675"; tag "basic"; tag "Ensembl_canonical"; tag "GENCODE_Primary"; tag "appris_principal_4"; tag "CCDS"; ccdsid "CCDS25787.1"; havana_gene "OTTMUSG00000033731.1"; havana_transcript "OTTMUST00000084971.1";
chr12	ENSEMBL	exon	4251182	4251343	0	+	.	gene_id "ENSMUSG00000020654.16"; transcript_id "ENSMUST00000020984.9"; gene_type "protein_coding"; gene_name "Adcy3"; transcript_type "protein_coding"; transcript_name "Adcy3-201"; exon_number 10; exon_id "ENSMUSE00001264708.2"; level 3; protein_id "ENSMUSP00000020984.8"; transcript_support_level "1"; mgi_id "MGI:99675"; tag "basic"; tag "appris_principal_4"; tag "CCDS"; ccdsid "CCDS25787.1"; havana_gene "OTTMUSG00000033731.1";
chr12	ENSEMBL	CDS	4251182	4251343	0	+	1	gene_id "ENSMUSG00000020654.16"; transcript_id "ENSMUST00000020984.9"; gene_type "protein_coding"; gene_name "Adcy3"; transcript_type "protein_coding"; transcript_name "Adcy3-201"; exon_number 10; exon_id "ENSMUSE00001264708.2"; level 3; protein_id "ENSMUSP00000020984.8"; transcript_support_level "1"; mgi_id "MGI:99675"; tag "basic"; tag "appris_principal_4"; tag "CCDS"; ccdsid "CCDS25787.1"; havana_gene "OTTMUSG00000033731.1";
chr12	HAVANA	exon	4253268	4253601	0	+	.	gene_id "ENSMUSG00000020654.16"; transcript_id "ENSMUST00000127110.2"; gene_type "protein_coding"; gene_name "Adcy3"; transcript_type "retained_intron"; transcript_name "Adcy3-203"; exon_number 1; exon_id "ENSMUSE00000776371.2"; level 2; transcript_support_level "3"; mgi_id "MGI:99675"; havana_gene "OTTMUSG00000033731.1"; havana_transcript "OTTMUST00000084975.1";
chr12	HAVANA	transcript	4253268	4256445	0	+	.	gene_id "ENSMUSG00000020654.16"; transcript_id "ENSMUST00000127110.2"; gene_type "protein_coding"; gene_name "Adcy3"; transcript_type "retained_intron"; transcript_name "Adcy3-203"; level 2; transcript_support_level "3"; mgi_id "MGI:99675"; havana_gene "OTTMUSG00000033731.1"; havana_transcript "OTTMUST00000084975.1";
chr12	HAVANA	exon	4253514	4253601	0	+	.	gene_id "ENSMUSG00000020654.16"; transcript_id "ENSMUST00000152792.8"; gene_type "protein_coding"; gene_name "Adcy3"; transcript_type "retained_intron"; transcript_name "Adcy3-208"; exon_number 12; exon_id "ENSMUSE00001301424.2"; level 2; transcript_support_level "2"; mgi_id "MGI:99675"; havana_gene "OTTMUSG00000033731.1"; havana_transcript "OTTMUST00000084972.1";
chr12	HAVANA	exon	4253514	4253601	0	+	.	gene_id "ENSMUSG00000020654.16"; transcript_id "ENSMUST00000124505.8"; gene_type "protein_coding"; gene_name "Adcy3"; transcript_type "protein_coding"; transcript_name "Adcy3-202"; exon_number 12; exon_id "ENSMUSE00001267775.2"; level 2; protein_id "ENSMUSP00000122073.2"; transcript_support_level "1"; mgi_id "MGI:99675"; tag "basic"; tag "appris_alternative_1"; tag "CCDS"; ccdsid "CCDS49017.1"; havana_gene "OTTMUSG00000033731.1"; havana_transcript "OTTMUST00000084969.1";
chr12	HAVANA	CDS	4253514	4253601	0	+	1	gene_id "ENSMUSG00000020654.16"; transcript_id "ENSMUST00000124505.8"; gene_type "protein_coding"; gene_name "Adcy3"; transcript_type "protein_coding"; transcript_name "Adcy3-202"; exon_number 12; exon_id "ENSMUSE00001267775.2"; level 2; protein_id "ENSMUSP00000122073.2"; transcript_support_level "1"; mgi_id "MGI:99675"; tag "basic"; tag "appris_alternative_1"; tag "CCDS"; ccdsid "CCDS49017.1"; havana_gene "OTTMUSG00000033731.1"; havana_transcript "OTTMUST00000084969.1";
chr12	HAVANA	exon	4253514	4253601	0	+	.	gene_id "ENSMUSG00000020654.16"; transcript_id "ENSMUST00000152065.8"; gene_type "protein_coding"; gene_name "Adcy3"; transcript_type "protein_coding"; transcript_name "Adcy3-207"; exon_number 12; exon_id "ENSMUSE00001267775.2"; level 2; protein_id "ENSMUSP00000115644.2"; transcript_support_level "1"; mgi_id "MGI:99675"; tag "alternative_5_UTR"; tag "basic"; tag "appris_alternative_1"; tag "CCDS"; ccdsid "CCDS49017.1"; havana_gene "OTTMUSG00000033731.1"; havana_transcript "OTTMUST00000084970.1";
chr12	HAVANA	CDS	4253514	4253601	0	+	1	gene_id "ENSMUSG00000020654.16"; transcript_id "ENSMUST00000152065.8"; gene_type "protein_coding"; gene_name "Adcy3"; transcript_type "protein_coding"; transcript_name "Adcy3-207"; exon_number 12; exon_id "ENSMUSE00001267775.2"; level 2; protein_id "ENSMUSP00000115644.2"; transcript_support_level "1"; mgi_id "MGI:99675"; tag "alternative_5_UTR"; tag "basic"; tag "appris_alternative_1"; tag "CCDS"; ccdsid "CCDS49017.1"; havana_gene "OTTMUSG00000033731.1"; havana_transcript "OTTMUST00000084970.1";
chr12	HAVANA	exon	4253514	4253601	0	+	.	gene_id "ENSMUSG00000020654.16"; transcript_id "ENSMUST00000127756.8"; gene_type "protein_coding"; gene_name "Adcy3"; transcript_type "protein_coding"; transcript_name "Adcy3-204"; exon_number 12; exon_id "ENSMUSE00001267775.2"; level 2; protein_id "ENSMUSP00000115406.2"; transcript_support_level "5"; mgi_id "MGI:99675"; tag "basic"; tag "Ensembl_canonical"; tag "GENCODE_Primary"; tag "appris_principal_4"; tag "CCDS"; ccdsid "CCDS25787.1"; havana_gene "OTTMUSG00000033731.1"; havana_transcript "OTTMUST00000084971.1";
chr12	HAVANA	CDS	4253514	4253601	0	+	1	gene_id "ENSMUSG00000020654.16"; transcript_id "ENSMUST00000127756.8"; gene_type "protein_coding"; gene_name "Adcy3"; transcript_type "protein_coding"; transcript_name "Adcy3-204"; exon_number 12; exon_id "ENSMUSE00001267775.2"; level 2; protein_id "ENSMUSP00000115406.2"; transcript_support_level "5"; mgi_id "MGI:99675"; tag "basic"; tag "Ensembl_canonical"; tag "GENCODE_Primary"; tag "appris_principal_4"; tag "CCDS"; ccdsid "CCDS25787.1"; havana_gene "OTTMUSG00000033731.1"; havana_transcript "OTTMUST00000084971.1";
chr12	ENSEMBL	exon	4253514	4253601	0	+	.	gene_id "ENSMUSG00000020654.16"; transcript_id "ENSMUST00000020984.9"; gene_type "protein_coding"; gene_name "Adcy3"; transcript_type "protein_coding"; transcript_name "Adcy3-201"; exon_number 11; exon_id "ENSMUSE00001267775.2"; level 3; protein_id "ENSMUSP00000020984.8"; transcript_support_level "1"; mgi_id "MGI:99675"; tag "basic"; tag "appris_principal_4"; tag "CCDS"; ccdsid "CCDS25787.1"; havana_gene "OTTMUSG00000033731.1";
chr12	ENSEMBL	CDS	4253514	4253601	0	+	1	gene_id "ENSMUSG00000020654.16"; transcript_id "ENSMUST00000020984.9"; gene_type "protein_coding"; gene_name "Adcy3"; transcript_type "protein_coding"; transcript_name "Adcy3-201"; exon_number 11; exon_id "ENSMUSE00001267775.2"; level 3; protein_id "ENSMUSP00000020984.8"; transcript_support_level "1"; mgi_id "MGI:99675"; tag "basic"; tag "appris_principal_4"; tag "CCDS"; ccdsid "CCDS25787.1"; havana_gene "OTTMUSG00000033731.1";
chr12	HAVANA	exon	4254722	4254838	0	+	.	gene_id "ENSMUSG00000020654.16"; transcript_id "ENSMUST00000152792.8"; gene_type "protein_coding"; gene_name "Adcy3"; transcript_type "retained_intron"; transcript_name "Adcy3-208"; exon_number 13; exon_id "ENSMUSE00001297610.2"; level 2; transcript_support_level "2"; mgi_id "MGI:99675"; havana_gene "OTTMUSG00000033731.1"; havana_transcript "OTTMUST00000084972.1";
chr12	HAVANA	exon	4254722	4254838	0	+	.	gene_id "ENSMUSG00000020654.16"; transcript_id "ENSMUST00000124505.8"; gene_type "protein_coding"; gene_name "Adcy3"; transcript_type "protein_coding"; transcript_name "Adcy3-202"; exon_number 13; exon_id "ENSMUSE00001312102.2"; level 2; protein_id "ENSMUSP00000122073.2"; transcript_support_level "1"; mgi_id "MGI:99675"; tag "basic"; tag "appris_alternative_1"; tag "CCDS"; ccdsid "CCDS49017.1"; havana_gene "OTTMUSG00000033731.1"; havana_transcript "OTTMUST00000084969.1";
chr12	HAVANA	CDS	4254722	4254838	0	+	0	gene_id "ENSMUSG00000020654.16"; transcript_id "ENSMUST00000124505.8"; gene_type "protein_coding"; gene_name "Adcy3"; transcript_type "protein_coding"; transcript_name "Adcy3-202"; exon_number 13; exon_id "ENSMUSE00001312102.2"; level 2; protein_id "ENSMUSP00000122073.2"; transcript_support_level "1"; mgi_id "MGI:99675"; tag "basic"; tag "appris_alternative_1"; tag "CCDS"; ccdsid "CCDS49017.1"; havana_gene "OTTMUSG00000033731.1"; havana_transcript "OTTMUST00000084969.1";
chr12	HAVANA	exon	4254722	4254838	0	+	.	gene_id "ENSMUSG00000020654.16"; transcript_id "ENSMUST00000152065.8"; gene_type "protein_coding"; gene_name "Adcy3"; transcript_type "protein_coding"; transcript_name "Adcy3-207"; exon_number 13; exon_id "ENSMUSE00001312102.2"; level 2; protein_id "ENSMUSP00000115644.2"; transcript_support_level "1"; mgi_id "MGI:99675"; tag "alternative_5_UTR"; tag "basic"; tag "appris_alternative_1"; tag "CCDS"; ccdsid "CCDS49017.1"; havana_gene "OTTMUSG00000033731.1"; havana_transcript "OTTMUST00000084970.1";
chr12	HAVANA	CDS	4254722	4254838	0	+	0	gene_id "ENSMUSG00000020654.16"; transcript_id "ENSMUST00000152065.8"; gene_type "protein_coding"; gene_name "Adcy3"; transcript_type "protein_coding"; transcript_name "Adcy3-207"; exon_number 13; exon_id "ENSMUSE00001312102.2"; level 2; protein_id "ENSMUSP00000115644.2"; transcript_support_level "1"; mgi_id "MGI:99675"; tag "alternative_5_UTR"; tag "basic"; tag "appris_alternative_1"; tag "CCDS"; ccdsid "CCDS49017.1"; havana_gene "OTTMUSG00000033731.1"; havana_transcript "OTTMUST00000084970.1";
chr12	HAVANA	exon	4254722	4254838	0	+	.	gene_id "ENSMUSG00000020654.16"; transcript_id "ENSMUST00000127756.8"; gene_type "protein_coding"; gene_name "Adcy3"; transcript_type "protein_coding"; transcript_name "Adcy3-204"; exon_number 13; exon_id "ENSMUSE00001312102.2"; level 2; protein_id "ENSMUSP00000115406.2"; transcript_support_level "5"; mgi_id "MGI:99675"; tag "basic"; tag "Ensembl_canonical"; tag "GENCODE_Primary"; tag "appris_principal_4"; tag "CCDS"; ccdsid "CCDS25787.1"; havana_gene "OTTMUSG00000033731.1"; havana_transcript "OTTMUST00000084971.1";
chr12	HAVANA	CDS	4254722	4254838	0	+	0	gene_id "ENSMUSG00000020654.16"; transcript_id "ENSMUST00000127756.8"; gene_type "protein_coding"; gene_name "Adcy3"; transcript_type "protein_coding"; transcript_name "Adcy3-204"; exon_number 13; exon_id "ENSMUSE00001312102.2"; level 2; protein_id "ENSMUSP00000115406.2"; transcript_support_level "5"; mgi_id "MGI:99675"; tag "basic"; tag "Ensembl_canonical"; tag "GENCODE_Primary"; tag "appris_principal_4"; tag "CCDS"; ccdsid "CCDS25787.1"; havana_gene "OTTMUSG00000033731.1"; havana_transcript "OTTMUST00000084971.1";
chr12	ENSEMBL	exon	4254722	4254838	0	+	.	gene_id "ENSMUSG00000020654.16"; transcript_id "ENSMUST00000020984.9"; gene_type "protein_coding"; gene_name "Adcy3"; transcript_type "protein_coding"; transcript_name "Adcy3-201"; exon_number 12; exon_id "ENSMUSE00001312102.2"; level 3; protein_id "ENSMUSP00000020984.8"; transcript_support_level "1"; mgi_id "MGI:99675"; tag "basic"; tag "appris_principal_4"; tag "CCDS"; ccdsid "CCDS25787.1"; havana_gene "OTTMUSG00000033731.1";
chr12	ENSEMBL	CDS	4254722	4254838	0	+	0	gene_id "ENSMUSG00000020654.16"; transcript_id "ENSMUST00000020984.9"; gene_type "protein_coding"; gene_name "Adcy3"; transcript_type "protein_coding"; transcript_name "Adcy3-201"; exon_number 12; exon_id "ENSMUSE00001312102.2"; level 3; protein_id "ENSMUSP00000020984.8"; transcript_support_level "1"; mgi_id "MGI:99675"; tag "basic"; tag "appris_principal_4"; tag "CCDS"; ccdsid "CCDS25787.1"; havana_gene "OTTMUSG00000033731.1";
chr12	HAVANA	exon	4254722	4254838	0	+	.	gene_id "ENSMUSG00000020654.16"; transcript_id "ENSMUST00000127110.2"; gene_type "protein_coding"; gene_name "Adcy3"; transcript_type "retained_intron"; transcript_name "Adcy3-203"; exon_number 2; exon_id "ENSMUSE00001297610.2"; level 2; transcript_support_level "3"; mgi_id "MGI:99675"; havana_gene "OTTMUSG00000033731.1"; havana_transcript "OTTMUST00000084975.1";
chr12	HAVANA	exon	4256365	4256445	0	+	.	gene_id "ENSMUSG00000020654.16"; transcript_id "ENSMUST00000127110.2"; gene_type "protein_coding"; gene_name "Adcy3"; transcript_type "retained_intron"; transcript_name "Adcy3-203"; exon_number 3; exon_id "ENSMUSE00000810635.2"; level 2; transcript_support_level "3"; mgi_id "MGI:99675"; havana_gene "OTTMUSG00000033731.1"; havana_transcript "OTTMUST00000084975.1";
chr12	HAVANA	exon	4256365	4256624	0	+	.	gene_id "ENSMUSG00000020654.16"; transcript_id "ENSMUST00000152792.8"; gene_type "protein_coding"; gene_name "Adcy3"; transcript_type "retained_intron"; transcript_name "Adcy3-208"; exon_number 14; exon_id "ENSMUSE00001309700.2"; level 2; transcript_support_level "2"; mgi_id "MGI:99675"; havana_gene "OTTMUSG00000033731.1"; havana_transcript "OTTMUST00000084972.1";
chr12	HAVANA	exon	4256365	4256624	0	+	.	gene_id "ENSMUSG00000020654.16"; transcript_id "ENSMUST00000124505.8"; gene_type "protein_coding"; gene_name "Adcy3"; transcript_type "protein_coding"; transcript_name "Adcy3-202"; exon_number 14; exon_id "ENSMUSE00001207638.2"; level 2; protein_id "ENSMUSP00000122073.2"; transcript_support_level "1"; mgi_id "MGI:99675"; tag "basic"; tag "appris_alternative_1"; tag "CCDS"; ccdsid "CCDS49017.1"; havana_gene "OTTMUSG00000033731.1"; havana_transcript "OTTMUST00000084969.1";
chr12	HAVANA	CDS	4256365	4256624	0	+	0	gene_id "ENSMUSG00000020654.16"; transcript_id "ENSMUST00000124505.8"; gene_type "protein_coding"; gene_name "Adcy3"; transcript_type "protein_coding"; transcript_name "Adcy3-202"; exon_number 14; exon_id "ENSMUSE00001207638.2"; level 2; protein_id "ENSMUSP00000122073.2"; transcript_support_level "1"; mgi_id "MGI:99675"; tag "basic"; tag "appris_alternative_1"; tag "CCDS"; ccdsid "CCDS49017.1"; havana_gene "OTTMUSG00000033731.1"; havana_transcript "OTTMUST00000084969.1";
chr12	HAVANA	exon	4256365	4256624	0	+	.	gene_id "ENSMUSG00000020654.16"; transcript_id "ENSMUST00000152065.8"; gene_type "protein_coding"; gene_name "Adcy3"; transcript_type "protein_coding"; transcript_name "Adcy3-207"; exon_number 14; exon_id "ENSMUSE00001207638.2"; level 2; protein_id "ENSMUSP00000115644.2"; transcript_support_level "1"; mgi_id "MGI:99675"; tag "alternative_5_UTR"; tag "basic"; tag "appris_alternative_1"; tag "CCDS"; ccdsid "CCDS49017.1"; havana_gene "OTTMUSG00000033731.1"; havana_transcript "OTTMUST00000084970.1";
chr12	HAVANA	CDS	4256365	4256624	0	+	0	gene_id "ENSMUSG00000020654.16"; transcript_id "ENSMUST00000152065.8"; gene_type "protein_coding"; gene_name "Adcy3"; transcript_type "protein_coding"; transcript_name "Adcy3-207"; exon_number 14; exon_id "ENSMUSE00001207638.2"; level 2; protein_id "ENSMUSP00000115644.2"; transcript_support_level "1"; mgi_id "MGI:99675"; tag "alternative_5_UTR"; tag "basic"; tag "appris_alternative_1"; tag "CCDS"; ccdsid "CCDS49017.1"; havana_gene "OTTMUSG00000033731.1"; havana_transcript "OTTMUST00000084970.1";
chr12	HAVANA	exon	4256365	4256624	0	+	.	gene_id "ENSMUSG00000020654.16"; transcript_id "ENSMUST00000127756.8"; gene_type "protein_coding"; gene_name "Adcy3"; transcript_type "protein_coding"; transcript_name "Adcy3-204"; exon_number 14; exon_id "ENSMUSE00001207638.2"; level 2; protein_id "ENSMUSP00000115406.2"; transcript_support_level "5"; mgi_id "MGI:99675"; tag "basic"; tag "Ensembl_canonical"; tag "GENCODE_Primary"; tag "appris_principal_4"; tag "CCDS"; ccdsid "CCDS25787.1"; havana_gene "OTTMUSG00000033731.1"; havana_transcript "OTTMUST00000084971.1";
chr12	HAVANA	CDS	4256365	4256624	0	+	0	gene_id "ENSMUSG00000020654.16"; transcript_id "ENSMUST00000127756.8"; gene_type "protein_coding"; gene_name "Adcy3"; transcript_type "protein_coding"; transcript_name "Adcy3-204"; exon_number 14; exon_id "ENSMUSE00001207638.2"; level 2; protein_id "ENSMUSP00000115406.2"; transcript_support_level "5"; mgi_id "MGI:99675"; tag "basic"; tag "Ensembl_canonical"; tag "GENCODE_Primary"; tag "appris_principal_4"; tag "CCDS"; ccdsid "CCDS25787.1"; havana_gene "OTTMUSG00000033731.1"; havana_transcript "OTTMUST00000084971.1";
chr12	ENSEMBL	exon	4256365	4256624	0	+	.	gene_id "ENSMUSG00000020654.16"; transcript_id "ENSMUST00000020984.9"; gene_type "protein_coding"; gene_name "Adcy3"; transcript_type "protein_coding"; transcript_name "Adcy3-201"; exon_number 13; exon_id "ENSMUSE00001207638.2"; level 3; protein_id "ENSMUSP00000020984.8"; transcript_support_level "1"; mgi_id "MGI:99675"; tag "basic"; tag "appris_principal_4"; tag "CCDS"; ccdsid "CCDS25787.1"; havana_gene "OTTMUSG00000033731.1";
chr12	ENSEMBL	CDS	4256365	4256624	0	+	0	gene_id "ENSMUSG00000020654.16"; transcript_id "ENSMUST00000020984.9"; gene_type "protein_coding"; gene_name "Adcy3"; transcript_type "protein_coding"; transcript_name "Adcy3-201"; exon_number 13; exon_id "ENSMUSE00001207638.2"; level 3; protein_id "ENSMUSP00000020984.8"; transcript_support_level "1"; mgi_id "MGI:99675"; tag "basic"; tag "appris_principal_4"; tag "CCDS"; ccdsid "CCDS25787.1"; havana_gene "OTTMUSG00000033731.1";
chr12	HAVANA	exon	4256913	4256978	0	+	.	gene_id "ENSMUSG00000020654.16"; transcript_id "ENSMUST00000152792.8"; gene_type "protein_coding"; gene_name "Adcy3"; transcript_type "retained_intron"; transcript_name "Adcy3-208"; exon_number 15; exon_id "ENSMUSE00001249612.2"; level 2; transcript_support_level "2"; mgi_id "MGI:99675"; havana_gene "OTTMUSG00000033731.1"; havana_transcript "OTTMUST00000084972.1";
chr12	HAVANA	exon	4256913	4256978	0	+	.	gene_id "ENSMUSG00000020654.16"; transcript_id "ENSMUST00000124505.8"; gene_type "protein_coding"; gene_name "Adcy3"; transcript_type "protein_coding"; transcript_name "Adcy3-202"; exon_number 15; exon_id "ENSMUSE00001228309.2"; level 2; protein_id "ENSMUSP00000122073.2"; transcript_support_level "1"; mgi_id "MGI:99675"; tag "basic"; tag "appris_alternative_1"; tag "CCDS"; ccdsid "CCDS49017.1"; havana_gene "OTTMUSG00000033731.1"; havana_transcript "OTTMUST00000084969.1";
chr12	HAVANA	CDS	4256913	4256978	0	+	1	gene_id "ENSMUSG00000020654.16"; transcript_id "ENSMUST00000124505.8"; gene_type "protein_coding"; gene_name "Adcy3"; transcript_type "protein_coding"; transcript_name "Adcy3-202"; exon_number 15; exon_id "ENSMUSE00001228309.2"; level 2; protein_id "ENSMUSP00000122073.2"; transcript_support_level "1"; mgi_id "MGI:99675"; tag "basic"; tag "appris_alternative_1"; tag "CCDS"; ccdsid "CCDS49017.1"; havana_gene "OTTMUSG00000033731.1"; havana_transcript "OTTMUST00000084969.1";
chr12	HAVANA	exon	4256913	4256978	0	+	.	gene_id "ENSMUSG00000020654.16"; transcript_id "ENSMUST00000152065.8"; gene_type "protein_coding"; gene_name "Adcy3"; transcript_type "protein_coding"; transcript_name "Adcy3-207"; exon_number 15; exon_id "ENSMUSE00001228309.2"; level 2; protein_id "ENSMUSP00000115644.2"; transcript_support_level "1"; mgi_id "MGI:99675"; tag "alternative_5_UTR"; tag "basic"; tag "appris_alternative_1"; tag "CCDS"; ccdsid "CCDS49017.1"; havana_gene "OTTMUSG00000033731.1"; havana_transcript "OTTMUST00000084970.1";
chr12	HAVANA	CDS	4256913	4256978	0	+	1	gene_id "ENSMUSG00000020654.16"; transcript_id "ENSMUST00000152065.8"; gene_type "protein_coding"; gene_name "Adcy3"; transcript_type "protein_coding"; transcript_name "Adcy3-207"; exon_number 15; exon_id "ENSMUSE00001228309.2"; level 2; protein_id "ENSMUSP00000115644.2"; transcript_support_level "1"; mgi_id "MGI:99675"; tag "alternative_5_UTR"; tag "basic"; tag "appris_alternative_1"; tag "CCDS"; ccdsid "CCDS49017.1"; havana_gene "OTTMUSG00000033731.1"; havana_transcript "OTTMUST00000084970.1";
chr12	HAVANA	exon	4256913	4256978	0	+	.	gene_id "ENSMUSG00000020654.16"; transcript_id "ENSMUST00000127756.8"; gene_type "protein_coding"; gene_name "Adcy3"; transcript_type "protein_coding"; transcript_name "Adcy3-204"; exon_number 15; exon_id "ENSMUSE00001228309.2"; level 2; protein_id "ENSMUSP00000115406.2"; transcript_support_level "5"; mgi_id "MGI:99675"; tag "basic"; tag "Ensembl_canonical"; tag "GENCODE_Primary"; tag "appris_principal_4"; tag "CCDS"; ccdsid "CCDS25787.1"; havana_gene "OTTMUSG00000033731.1"; havana_transcript "OTTMUST00000084971.1";
chr12	HAVANA	CDS	4256913	4256978	0	+	1	gene_id "ENSMUSG00000020654.16"; transcript_id "ENSMUST00000127756.8"; gene_type "protein_coding"; gene_name "Adcy3"; transcript_type "protein_coding"; transcript_name "Adcy3-204"; exon_number 15; exon_id "ENSMUSE00001228309.2"; level 2; protein_id "ENSMUSP00000115406.2"; transcript_support_level "5"; mgi_id "MGI:99675"; tag "basic"; tag "Ensembl_canonical"; tag "GENCODE_Primary"; tag "appris_principal_4"; tag "CCDS"; ccdsid "CCDS25787.1"; havana_gene "OTTMUSG00000033731.1"; havana_transcript "OTTMUST00000084971.1";
chr12	ENSEMBL	exon	4256913	4256978	0	+	.	gene_id "ENSMUSG00000020654.16"; transcript_id "ENSMUST00000020984.9"; gene_type "protein_coding"; gene_name "Adcy3"; transcript_type "protein_coding"; transcript_name "Adcy3-201"; exon_number 14; exon_id "ENSMUSE00001228309.2"; level 3; protein_id "ENSMUSP00000020984.8"; transcript_support_level "1"; mgi_id "MGI:99675"; tag "basic"; tag "appris_principal_4"; tag "CCDS"; ccdsid "CCDS25787.1"; havana_gene "OTTMUSG00000033731.1";
chr12	ENSEMBL	CDS	4256913	4256978	0	+	1	gene_id "ENSMUSG00000020654.16"; transcript_id "ENSMUST00000020984.9"; gene_type "protein_coding"; gene_name "Adcy3"; transcript_type "protein_coding"; transcript_name "Adcy3-201"; exon_number 14; exon_id "ENSMUSE00001228309.2"; level 3; protein_id "ENSMUSP00000020984.8"; transcript_support_level "1"; mgi_id "MGI:99675"; tag "basic"; tag "appris_principal_4"; tag "CCDS"; ccdsid "CCDS25787.1"; havana_gene "OTTMUSG00000033731.1";
chr12	HAVANA	exon	4258577	4258661	0	+	.	gene_id "ENSMUSG00000020654.16"; transcript_id "ENSMUST00000152792.8"; gene_type "protein_coding"; gene_name "Adcy3"; transcript_type "retained_intron"; transcript_name "Adcy3-208"; exon_number 16; exon_id "ENSMUSE00001255557.2"; level 2; transcript_support_level "2"; mgi_id "MGI:99675"; havana_gene "OTTMUSG00000033731.1"; havana_transcript "OTTMUST00000084972.1";
chr12	HAVANA	exon	4258577	4258661	0	+	.	gene_id "ENSMUSG00000020654.16"; transcript_id "ENSMUST00000127756.8"; gene_type "protein_coding"; gene_name "Adcy3"; transcript_type "protein_coding"; transcript_name "Adcy3-204"; exon_number 16; exon_id "ENSMUSE00001307423.2"; level 2; protein_id "ENSMUSP00000115406.2"; transcript_support_level "5"; mgi_id "MGI:99675"; tag "basic"; tag "Ensembl_canonical"; tag "GENCODE_Primary"; tag "appris_principal_4"; tag "CCDS"; ccdsid "CCDS25787.1"; havana_gene "OTTMUSG00000033731.1"; havana_transcript "OTTMUST00000084971.1";
chr12	HAVANA	CDS	4258577	4258661	0	+	1	gene_id "ENSMUSG00000020654.16"; transcript_id "ENSMUST00000127756.8"; gene_type "protein_coding"; gene_name "Adcy3"; transcript_type "protein_coding"; transcript_name "Adcy3-204"; exon_number 16; exon_id "ENSMUSE00001307423.2"; level 2; protein_id "ENSMUSP00000115406.2"; transcript_support_level "5"; mgi_id "MGI:99675"; tag "basic"; tag "Ensembl_canonical"; tag "GENCODE_Primary"; tag "appris_principal_4"; tag "CCDS"; ccdsid "CCDS25787.1"; havana_gene "OTTMUSG00000033731.1"; havana_transcript "OTTMUST00000084971.1";
chr12	ENSEMBL	exon	4258577	4258661	0	+	.	gene_id "ENSMUSG00000020654.16"; transcript_id "ENSMUST00000020984.9"; gene_type "protein_coding"; gene_name "Adcy3"; transcript_type "protein_coding"; transcript_name "Adcy3-201"; exon_number 15; exon_id "ENSMUSE00001307423.2"; level 3; protein_id "ENSMUSP00000020984.8"; transcript_support_level "1"; mgi_id "MGI:99675"; tag "basic"; tag "appris_principal_4"; tag "CCDS"; ccdsid "CCDS25787.1"; havana_gene "OTTMUSG00000033731.1";
chr12	ENSEMBL	CDS	4258577	4258661	0	+	1	gene_id "ENSMUSG00000020654.16"; transcript_id "ENSMUST00000020984.9"; gene_type "protein_coding"; gene_name "Adcy3"; transcript_type "protein_coding"; transcript_name "Adcy3-201"; exon_number 15; exon_id "ENSMUSE00001307423.2"; level 3; protein_id "ENSMUSP00000020984.8"; transcript_support_level "1"; mgi_id "MGI:99675"; tag "basic"; tag "appris_principal_4"; tag "CCDS"; ccdsid "CCDS25787.1"; havana_gene "OTTMUSG00000033731.1";
chr12	HAVANA	exon	4258580	4258661	0	+	.	gene_id "ENSMUSG00000020654.16"; transcript_id "ENSMUST00000124505.8"; gene_type "protein_coding"; gene_name "Adcy3"; transcript_type "protein_coding"; transcript_name "Adcy3-202"; exon_number 16; exon_id "ENSMUSE00000776050.2"; level 2; protein_id "ENSMUSP00000122073.2"; transcript_support_level "1"; mgi_id "MGI:99675"; tag "basic"; tag "appris_alternative_1"; tag "CCDS"; ccdsid "CCDS49017.1"; havana_gene "OTTMUSG00000033731.1"; havana_transcript "OTTMUST00000084969.1";
chr12	HAVANA	CDS	4258580	4258661	0	+	1	gene_id "ENSMUSG00000020654.16"; transcript_id "ENSMUST00000124505.8"; gene_type "protein_coding"; gene_name "Adcy3"; transcript_type "protein_coding"; transcript_name "Adcy3-202"; exon_number 16; exon_id "ENSMUSE00000776050.2"; level 2; protein_id "ENSMUSP00000122073.2"; transcript_support_level "1"; mgi_id "MGI:99675"; tag "basic"; tag "appris_alternative_1"; tag "CCDS"; ccdsid "CCDS49017.1"; havana_gene "OTTMUSG00000033731.1"; havana_transcript "OTTMUST00000084969.1";
chr12	HAVANA	exon	4258580	4258661	0	+	.	gene_id "ENSMUSG00000020654.16"; transcript_id "ENSMUST00000152065.8"; gene_type "protein_coding"; gene_name "Adcy3"; transcript_type "protein_coding"; transcript_name "Adcy3-207"; exon_number 16; exon_id "ENSMUSE00000776050.2"; level 2; protein_id "ENSMUSP00000115644.2"; transcript_support_level "1"; mgi_id "MGI:99675"; tag "alternative_5_UTR"; tag "basic"; tag "appris_alternative_1"; tag "CCDS"; ccdsid "CCDS49017.1"; havana_gene "OTTMUSG00000033731.1"; havana_transcript "OTTMUST00000084970.1";
chr12	HAVANA	CDS	4258580	4258661	0	+	1	gene_id "ENSMUSG00000020654.16"; transcript_id "ENSMUST00000152065.8"; gene_type "protein_coding"; gene_name "Adcy3"; transcript_type "protein_coding"; transcript_name "Adcy3-207"; exon_number 16; exon_id "ENSMUSE00000776050.2"; level 2; protein_id "ENSMUSP00000115644.2"; transcript_support_level "1"; mgi_id "MGI:99675"; tag "alternative_5_UTR"; tag "basic"; tag "appris_alternative_1"; tag "CCDS"; ccdsid "CCDS49017.1"; havana_gene "OTTMUSG00000033731.1"; havana_transcript "OTTMUST00000084970.1";
chr12	HAVANA	exon	4259305	4259463	0	+	.	gene_id "ENSMUSG00000020654.16"; transcript_id "ENSMUST00000152792.8"; gene_type "protein_coding"; gene_name "Adcy3"; transcript_type "retained_intron"; transcript_name "Adcy3-208"; exon_number 17; exon_id "ENSMUSE00001283191.2"; level 2; transcript_support_level "2"; mgi_id "MGI:99675"; havana_gene "OTTMUSG00000033731.1"; havana_transcript "OTTMUST00000084972.1";
chr12	HAVANA	exon	4259305	4259463	0	+	.	gene_id "ENSMUSG00000020654.16"; transcript_id "ENSMUST00000124505.8"; gene_type "protein_coding"; gene_name "Adcy3"; transcript_type "protein_coding"; transcript_name "Adcy3-202"; exon_number 17; exon_id "ENSMUSE00001279782.2"; level 2; protein_id "ENSMUSP00000122073.2"; transcript_support_level "1"; mgi_id "MGI:99675"; tag "basic"; tag "appris_alternative_1"; tag "CCDS"; ccdsid "CCDS49017.1"; havana_gene "OTTMUSG00000033731.1"; havana_transcript "OTTMUST00000084969.1";
chr12	HAVANA	CDS	4259305	4259463	0	+	0	gene_id "ENSMUSG00000020654.16"; transcript_id "ENSMUST00000124505.8"; gene_type "protein_coding"; gene_name "Adcy3"; transcript_type "protein_coding"; transcript_name "Adcy3-202"; exon_number 17; exon_id "ENSMUSE00001279782.2"; level 2; protein_id "ENSMUSP00000122073.2"; transcript_support_level "1"; mgi_id "MGI:99675"; tag "basic"; tag "appris_alternative_1"; tag "CCDS"; ccdsid "CCDS49017.1"; havana_gene "OTTMUSG00000033731.1"; havana_transcript "OTTMUST00000084969.1";
chr12	HAVANA	exon	4259305	4259463	0	+	.	gene_id "ENSMUSG00000020654.16"; transcript_id "ENSMUST00000152065.8"; gene_type "protein_coding"; gene_name "Adcy3"; transcript_type "protein_coding"; transcript_name "Adcy3-207"; exon_number 17; exon_id "ENSMUSE00001279782.2"; level 2; protein_id "ENSMUSP00000115644.2"; transcript_support_level "1"; mgi_id "MGI:99675"; tag "alternative_5_UTR"; tag "basic"; tag "appris_alternative_1"; tag "CCDS"; ccdsid "CCDS49017.1"; havana_gene "OTTMUSG00000033731.1"; havana_transcript "OTTMUST00000084970.1";
chr12	HAVANA	CDS	4259305	4259463	0	+	0	gene_id "ENSMUSG00000020654.16"; transcript_id "ENSMUST00000152065.8"; gene_type "protein_coding"; gene_name "Adcy3"; transcript_type "protein_coding"; transcript_name "Adcy3-207"; exon_number 17; exon_id "ENSMUSE00001279782.2"; level 2; protein_id "ENSMUSP00000115644.2"; transcript_support_level "1"; mgi_id "MGI:99675"; tag "alternative_5_UTR"; tag "basic"; tag "appris_alternative_1"; tag "CCDS"; ccdsid "CCDS49017.1"; havana_gene "OTTMUSG00000033731.1"; havana_transcript "OTTMUST00000084970.1";
chr12	HAVANA	exon	4259305	4259463	0	+	.	gene_id "ENSMUSG00000020654.16"; transcript_id "ENSMUST00000127756.8"; gene_type "protein_coding"; gene_name "Adcy3"; transcript_type "protein_coding"; transcript_name "Adcy3-204"; exon_number 17; exon_id "ENSMUSE00001279782.2"; level 2; protein_id "ENSMUSP00000115406.2"; transcript_support_level "5"; mgi_id "MGI:99675"; tag "basic"; tag "Ensembl_canonical"; tag "GENCODE_Primary"; tag "appris_principal_4"; tag "CCDS"; ccdsid "CCDS25787.1"; havana_gene "OTTMUSG00000033731.1"; havana_transcript "OTTMUST00000084971.1";
chr12	HAVANA	CDS	4259305	4259463	0	+	0	gene_id "ENSMUSG00000020654.16"; transcript_id "ENSMUST00000127756.8"; gene_type "protein_coding"; gene_name "Adcy3"; transcript_type "protein_coding"; transcript_name "Adcy3-204"; exon_number 17; exon_id "ENSMUSE00001279782.2"; level 2; protein_id "ENSMUSP00000115406.2"; transcript_support_level "5"; mgi_id "MGI:99675"; tag "basic"; tag "Ensembl_canonical"; tag "GENCODE_Primary"; tag "appris_principal_4"; tag "CCDS"; ccdsid "CCDS25787.1"; havana_gene "OTTMUSG00000033731.1"; havana_transcript "OTTMUST00000084971.1";
chr12	ENSEMBL	exon	4259305	4259463	0	+	.	gene_id "ENSMUSG00000020654.16"; transcript_id "ENSMUST00000020984.9"; gene_type "protein_coding"; gene_name "Adcy3"; transcript_type "protein_coding"; transcript_name "Adcy3-201"; exon_number 16; exon_id "ENSMUSE00001279782.2"; level 3; protein_id "ENSMUSP00000020984.8"; transcript_support_level "1"; mgi_id "MGI:99675"; tag "basic"; tag "appris_principal_4"; tag "CCDS"; ccdsid "CCDS25787.1"; havana_gene "OTTMUSG00000033731.1";
chr12	ENSEMBL	CDS	4259305	4259463	0	+	0	gene_id "ENSMUSG00000020654.16"; transcript_id "ENSMUST00000020984.9"; gene_type "protein_coding"; gene_name "Adcy3"; transcript_type "protein_coding"; transcript_name "Adcy3-201"; exon_number 16; exon_id "ENSMUSE00001279782.2"; level 3; protein_id "ENSMUSP00000020984.8"; transcript_support_level "1"; mgi_id "MGI:99675"; tag "basic"; tag "appris_principal_4"; tag "CCDS"; ccdsid "CCDS25787.1"; havana_gene "OTTMUSG00000033731.1";
chr12	HAVANA	exon	4260194	4260340	0	+	.	gene_id "ENSMUSG00000020654.16"; transcript_id "ENSMUST00000152792.8"; gene_type "protein_coding"; gene_name "Adcy3"; transcript_type "retained_intron"; transcript_name "Adcy3-208"; exon_number 18; exon_id "ENSMUSE00001252973.2"; level 2; transcript_support_level "2"; mgi_id "MGI:99675"; havana_gene "OTTMUSG00000033731.1"; havana_transcript "OTTMUST00000084972.1";
chr12	HAVANA	exon	4260194	4260340	0	+	.	gene_id "ENSMUSG00000020654.16"; transcript_id "ENSMUST00000124505.8"; gene_type "protein_coding"; gene_name "Adcy3"; transcript_type "protein_coding"; transcript_name "Adcy3-202"; exon_number 18; exon_id "ENSMUSE00001286075.2"; level 2; protein_id "ENSMUSP00000122073.2"; transcript_support_level "1"; mgi_id "MGI:99675"; tag "basic"; tag "appris_alternative_1"; tag "CCDS"; ccdsid "CCDS49017.1"; havana_gene "OTTMUSG00000033731.1"; havana_transcript "OTTMUST00000084969.1";
chr12	HAVANA	CDS	4260194	4260340	0	+	0	gene_id "ENSMUSG00000020654.16"; transcript_id "ENSMUST00000124505.8"; gene_type "protein_coding"; gene_name "Adcy3"; transcript_type "protein_coding"; transcript_name "Adcy3-202"; exon_number 18; exon_id "ENSMUSE00001286075.2"; level 2; protein_id "ENSMUSP00000122073.2"; transcript_support_level "1"; mgi_id "MGI:99675"; tag "basic"; tag "appris_alternative_1"; tag "CCDS"; ccdsid "CCDS49017.1"; havana_gene "OTTMUSG00000033731.1"; havana_transcript "OTTMUST00000084969.1";
chr12	HAVANA	exon	4260194	4260340	0	+	.	gene_id "ENSMUSG00000020654.16"; transcript_id "ENSMUST00000152065.8"; gene_type "protein_coding"; gene_name "Adcy3"; transcript_type "protein_coding"; transcript_name "Adcy3-207"; exon_number 18; exon_id "ENSMUSE00001286075.2"; level 2; protein_id "ENSMUSP00000115644.2"; transcript_support_level "1"; mgi_id "MGI:99675"; tag "alternative_5_UTR"; tag "basic"; tag "appris_alternative_1"; tag "CCDS"; ccdsid "CCDS49017.1"; havana_gene "OTTMUSG00000033731.1"; havana_transcript "OTTMUST00000084970.1";
chr12	HAVANA	CDS	4260194	4260340	0	+	0	gene_id "ENSMUSG00000020654.16"; transcript_id "ENSMUST00000152065.8"; gene_type "protein_coding"; gene_name "Adcy3"; transcript_type "protein_coding"; transcript_name "Adcy3-207"; exon_number 18; exon_id "ENSMUSE00001286075.2"; level 2; protein_id "ENSMUSP00000115644.2"; transcript_support_level "1"; mgi_id "MGI:99675"; tag "alternative_5_UTR"; tag "basic"; tag "appris_alternative_1"; tag "CCDS"; ccdsid "CCDS49017.1"; havana_gene "OTTMUSG00000033731.1"; havana_transcript "OTTMUST00000084970.1";
chr12	HAVANA	exon	4260194	4260340	0	+	.	gene_id "ENSMUSG00000020654.16"; transcript_id "ENSMUST00000127756.8"; gene_type "protein_coding"; gene_name "Adcy3"; transcript_type "protein_coding"; transcript_name "Adcy3-204"; exon_number 18; exon_id "ENSMUSE00001286075.2"; level 2; protein_id "ENSMUSP00000115406.2"; transcript_support_level "5"; mgi_id "MGI:99675"; tag "basic"; tag "Ensembl_canonical"; tag "GENCODE_Primary"; tag "appris_principal_4"; tag "CCDS"; ccdsid "CCDS25787.1"; havana_gene "OTTMUSG00000033731.1"; havana_transcript "OTTMUST00000084971.1";
chr12	HAVANA	CDS	4260194	4260340	0	+	0	gene_id "ENSMUSG00000020654.16"; transcript_id "ENSMUST00000127756.8"; gene_type "protein_coding"; gene_name "Adcy3"; transcript_type "protein_coding"; transcript_name "Adcy3-204"; exon_number 18; exon_id "ENSMUSE00001286075.2"; level 2; protein_id "ENSMUSP00000115406.2"; transcript_support_level "5"; mgi_id "MGI:99675"; tag "basic"; tag "Ensembl_canonical"; tag "GENCODE_Primary"; tag "appris_principal_4"; tag "CCDS"; ccdsid "CCDS25787.1"; havana_gene "OTTMUSG00000033731.1"; havana_transcript "OTTMUST00000084971.1";
chr12	ENSEMBL	exon	4260194	4260340	0	+	.	gene_id "ENSMUSG00000020654.16"; transcript_id "ENSMUST00000020984.9"; gene_type "protein_coding"; gene_name "Adcy3"; transcript_type "protein_coding"; transcript_name "Adcy3-201"; exon_number 17; exon_id "ENSMUSE00001286075.2"; level 3; protein_id "ENSMUSP00000020984.8"; transcript_support_level "1"; mgi_id "MGI:99675"; tag "basic"; tag "appris_principal_4"; tag "CCDS"; ccdsid "CCDS25787.1"; havana_gene "OTTMUSG00000033731.1";
chr12	ENSEMBL	CDS	4260194	4260340	0	+	0	gene_id "ENSMUSG00000020654.16"; transcript_id "ENSMUST00000020984.9"; gene_type "protein_coding"; gene_name "Adcy3"; transcript_type "protein_coding"; transcript_name "Adcy3-201"; exon_number 17; exon_id "ENSMUSE00001286075.2"; level 3; protein_id "ENSMUSP00000020984.8"; transcript_support_level "1"; mgi_id "MGI:99675"; tag "basic"; tag "appris_principal_4"; tag "CCDS"; ccdsid "CCDS25787.1"; havana_gene "OTTMUSG00000033731.1";
chr12	HAVANA	exon	4260772	4260891	0	+	.	gene_id "ENSMUSG00000020654.16"; transcript_id "ENSMUST00000124505.8"; gene_type "protein_coding"; gene_name "Adcy3"; transcript_type "protein_coding"; transcript_name "Adcy3-202"; exon_number 19; exon_id "ENSMUSE00000233492.4"; level 2; protein_id "ENSMUSP00000122073.2"; transcript_support_level "1"; mgi_id "MGI:99675"; tag "basic"; tag "appris_alternative_1"; tag "CCDS"; ccdsid "CCDS49017.1"; havana_gene "OTTMUSG00000033731.1"; havana_transcript "OTTMUST00000084969.1";
chr12	HAVANA	CDS	4260772	4260891	0	+	0	gene_id "ENSMUSG00000020654.16"; transcript_id "ENSMUST00000124505.8"; gene_type "protein_coding"; gene_name "Adcy3"; transcript_type "protein_coding"; transcript_name "Adcy3-202"; exon_number 19; exon_id "ENSMUSE00000233492.4"; level 2; protein_id "ENSMUSP00000122073.2"; transcript_support_level "1"; mgi_id "MGI:99675"; tag "basic"; tag "appris_alternative_1"; tag "CCDS"; ccdsid "CCDS49017.1"; havana_gene "OTTMUSG00000033731.1"; havana_transcript "OTTMUST00000084969.1";
chr12	HAVANA	exon	4260772	4260891	0	+	.	gene_id "ENSMUSG00000020654.16"; transcript_id "ENSMUST00000152065.8"; gene_type "protein_coding"; gene_name "Adcy3"; transcript_type "protein_coding"; transcript_name "Adcy3-207"; exon_number 19; exon_id "ENSMUSE00000233492.4"; level 2; protein_id "ENSMUSP00000115644.2"; transcript_support_level "1"; mgi_id "MGI:99675"; tag "alternative_5_UTR"; tag "basic"; tag "appris_alternative_1"; tag "CCDS"; ccdsid "CCDS49017.1"; havana_gene "OTTMUSG00000033731.1"; havana_transcript "OTTMUST00000084970.1";
chr12	HAVANA	CDS	4260772	4260891	0	+	0	gene_id "ENSMUSG00000020654.16"; transcript_id "ENSMUST00000152065.8"; gene_type "protein_coding"; gene_name "Adcy3"; transcript_type "protein_coding"; transcript_name "Adcy3-207"; exon_number 19; exon_id "ENSMUSE00000233492.4"; level 2; protein_id "ENSMUSP00000115644.2"; transcript_support_level "1"; mgi_id "MGI:99675"; tag "alternative_5_UTR"; tag "basic"; tag "appris_alternative_1"; tag "CCDS"; ccdsid "CCDS49017.1"; havana_gene "OTTMUSG00000033731.1"; havana_transcript "OTTMUST00000084970.1";
chr12	HAVANA	exon	4260772	4260891	0	+	.	gene_id "ENSMUSG00000020654.16"; transcript_id "ENSMUST00000127756.8"; gene_type "protein_coding"; gene_name "Adcy3"; transcript_type "protein_coding"; transcript_name "Adcy3-204"; exon_number 19; exon_id "ENSMUSE00000233492.4"; level 2; protein_id "ENSMUSP00000115406.2"; transcript_support_level "5"; mgi_id "MGI:99675"; tag "basic"; tag "Ensembl_canonical"; tag "GENCODE_Primary"; tag "appris_principal_4"; tag "CCDS"; ccdsid "CCDS25787.1"; havana_gene "OTTMUSG00000033731.1"; havana_transcript "OTTMUST00000084971.1";
chr12	HAVANA	CDS	4260772	4260891	0	+	0	gene_id "ENSMUSG00000020654.16"; transcript_id "ENSMUST00000127756.8"; gene_type "protein_coding"; gene_name "Adcy3"; transcript_type "protein_coding"; transcript_name "Adcy3-204"; exon_number 19; exon_id "ENSMUSE00000233492.4"; level 2; protein_id "ENSMUSP00000115406.2"; transcript_support_level "5"; mgi_id "MGI:99675"; tag "basic"; tag "Ensembl_canonical"; tag "GENCODE_Primary"; tag "appris_principal_4"; tag "CCDS"; ccdsid "CCDS25787.1"; havana_gene "OTTMUSG00000033731.1"; havana_transcript "OTTMUST00000084971.1";
chr12	ENSEMBL	exon	4260772	4260891	0	+	.	gene_id "ENSMUSG00000020654.16"; transcript_id "ENSMUST00000020984.9"; gene_type "protein_coding"; gene_name "Adcy3"; transcript_type "protein_coding"; transcript_name "Adcy3-201"; exon_number 18; exon_id "ENSMUSE00000233492.4"; level 3; protein_id "ENSMUSP00000020984.8"; transcript_support_level "1"; mgi_id "MGI:99675"; tag "basic"; tag "appris_principal_4"; tag "CCDS"; ccdsid "CCDS25787.1"; havana_gene "OTTMUSG00000033731.1";
chr12	ENSEMBL	CDS	4260772	4260891	0	+	0	gene_id "ENSMUSG00000020654.16"; transcript_id "ENSMUST00000020984.9"; gene_type "protein_coding"; gene_name "Adcy3"; transcript_type "protein_coding"; transcript_name "Adcy3-201"; exon_number 18; exon_id "ENSMUSE00000233492.4"; level 3; protein_id "ENSMUSP00000020984.8"; transcript_support_level "1"; mgi_id "MGI:99675"; tag "basic"; tag "appris_principal_4"; tag "CCDS"; ccdsid "CCDS25787.1"; havana_gene "OTTMUSG00000033731.1";
chr12	HAVANA	exon	4260772	4261605	0	+	.	gene_id "ENSMUSG00000020654.16"; transcript_id "ENSMUST00000152792.8"; gene_type "protein_coding"; gene_name "Adcy3"; transcript_type "retained_intron"; transcript_name "Adcy3-208"; exon_number 19; exon_id "ENSMUSE00000758328.2"; level 2; transcript_support_level "2"; mgi_id "MGI:99675"; havana_gene "OTTMUSG00000033731.1"; havana_transcript "OTTMUST00000084972.1";
chr12	HAVANA	exon	4261482	4261605	0	+	.	gene_id "ENSMUSG00000020654.16"; transcript_id "ENSMUST00000124505.8"; gene_type "protein_coding"; gene_name "Adcy3"; transcript_type "protein_coding"; transcript_name "Adcy3-202"; exon_number 20; exon_id "ENSMUSE00000233486.4"; level 2; protein_id "ENSMUSP00000122073.2"; transcript_support_level "1"; mgi_id "MGI:99675"; tag "basic"; tag "appris_alternative_1"; tag "CCDS"; ccdsid "CCDS49017.1"; havana_gene "OTTMUSG00000033731.1"; havana_transcript "OTTMUST00000084969.1";
chr12	HAVANA	CDS	4261482	4261605	0	+	0	gene_id "ENSMUSG00000020654.16"; transcript_id "ENSMUST00000124505.8"; gene_type "protein_coding"; gene_name "Adcy3"; transcript_type "protein_coding"; transcript_name "Adcy3-202"; exon_number 20; exon_id "ENSMUSE00000233486.4"; level 2; protein_id "ENSMUSP00000122073.2"; transcript_support_level "1"; mgi_id "MGI:99675"; tag "basic"; tag "appris_alternative_1"; tag "CCDS"; ccdsid "CCDS49017.1"; havana_gene "OTTMUSG00000033731.1"; havana_transcript "OTTMUST00000084969.1";
chr12	HAVANA	exon	4261482	4261605	0	+	.	gene_id "ENSMUSG00000020654.16"; transcript_id "ENSMUST00000152065.8"; gene_type "protein_coding"; gene_name "Adcy3"; transcript_type "protein_coding"; transcript_name "Adcy3-207"; exon_number 20; exon_id "ENSMUSE00000233486.4"; level 2; protein_id "ENSMUSP00000115644.2"; transcript_support_level "1"; mgi_id "MGI:99675"; tag "alternative_5_UTR"; tag "basic"; tag "appris_alternative_1"; tag "CCDS"; ccdsid "CCDS49017.1"; havana_gene "OTTMUSG00000033731.1"; havana_transcript "OTTMUST00000084970.1";
chr12	HAVANA	CDS	4261482	4261605	0	+	0	gene_id "ENSMUSG00000020654.16"; transcript_id "ENSMUST00000152065.8"; gene_type "protein_coding"; gene_name "Adcy3"; transcript_type "protein_coding"; transcript_name "Adcy3-207"; exon_number 20; exon_id "ENSMUSE00000233486.4"; level 2; protein_id "ENSMUSP00000115644.2"; transcript_support_level "1"; mgi_id "MGI:99675"; tag "alternative_5_UTR"; tag "basic"; tag "appris_alternative_1"; tag "CCDS"; ccdsid "CCDS49017.1"; havana_gene "OTTMUSG00000033731.1"; havana_transcript "OTTMUST00000084970.1";
chr12	HAVANA	exon	4261482	4261605	0	+	.	gene_id "ENSMUSG00000020654.16"; transcript_id "ENSMUST00000127756.8"; gene_type "protein_coding"; gene_name "Adcy3"; transcript_type "protein_coding"; transcript_name "Adcy3-204"; exon_number 20; exon_id "ENSMUSE00000233486.4"; level 2; protein_id "ENSMUSP00000115406.2"; transcript_support_level "5"; mgi_id "MGI:99675"; tag "basic"; tag "Ensembl_canonical"; tag "GENCODE_Primary"; tag "appris_principal_4"; tag "CCDS"; ccdsid "CCDS25787.1"; havana_gene "OTTMUSG00000033731.1"; havana_transcript "OTTMUST00000084971.1";
chr12	HAVANA	CDS	4261482	4261605	0	+	0	gene_id "ENSMUSG00000020654.16"; transcript_id "ENSMUST00000127756.8"; gene_type "protein_coding"; gene_name "Adcy3"; transcript_type "protein_coding"; transcript_name "Adcy3-204"; exon_number 20; exon_id "ENSMUSE00000233486.4"; level 2; protein_id "ENSMUSP00000115406.2"; transcript_support_level "5"; mgi_id "MGI:99675"; tag "basic"; tag "Ensembl_canonical"; tag "GENCODE_Primary"; tag "appris_principal_4"; tag "CCDS"; ccdsid "CCDS25787.1"; havana_gene "OTTMUSG00000033731.1"; havana_transcript "OTTMUST00000084971.1";
chr12	ENSEMBL	exon	4261482	4261605	0	+	.	gene_id "ENSMUSG00000020654.16"; transcript_id "ENSMUST00000020984.9"; gene_type "protein_coding"; gene_name "Adcy3"; transcript_type "protein_coding"; transcript_name "Adcy3-201"; exon_number 19; exon_id "ENSMUSE00000233486.4"; level 3; protein_id "ENSMUSP00000020984.8"; transcript_support_level "1"; mgi_id "MGI:99675"; tag "basic"; tag "appris_principal_4"; tag "CCDS"; ccdsid "CCDS25787.1"; havana_gene "OTTMUSG00000033731.1";
chr12	ENSEMBL	CDS	4261482	4261605	0	+	0	gene_id "ENSMUSG00000020654.16"; transcript_id "ENSMUST00000020984.9"; gene_type "protein_coding"; gene_name "Adcy3"; transcript_type "protein_coding"; transcript_name "Adcy3-201"; exon_number 19; exon_id "ENSMUSE00000233486.4"; level 3; protein_id "ENSMUSP00000020984.8"; transcript_support_level "1"; mgi_id "MGI:99675"; tag "basic"; tag "appris_principal_4"; tag "CCDS"; ccdsid "CCDS25787.1"; havana_gene "OTTMUSG00000033731.1";
chr12	HAVANA	exon	4262079	4262203	0	+	.	gene_id "ENSMUSG00000020654.16"; transcript_id "ENSMUST00000152792.8"; gene_type "protein_coding"; gene_name "Adcy3"; transcript_type "retained_intron"; transcript_name "Adcy3-208"; exon_number 20; exon_id "ENSMUSE00001204910.2"; level 2; transcript_support_level "2"; mgi_id "MGI:99675"; havana_gene "OTTMUSG00000033731.1"; havana_transcript "OTTMUST00000084972.1";
chr12	HAVANA	exon	4262079	4262203	0	+	.	gene_id "ENSMUSG00000020654.16"; transcript_id "ENSMUST00000124505.8"; gene_type "protein_coding"; gene_name "Adcy3"; transcript_type "protein_coding"; transcript_name "Adcy3-202"; exon_number 21; exon_id "ENSMUSE00001270368.2"; level 2; protein_id "ENSMUSP00000122073.2"; transcript_support_level "1"; mgi_id "MGI:99675"; tag "basic"; tag "appris_alternative_1"; tag "CCDS"; ccdsid "CCDS49017.1"; havana_gene "OTTMUSG00000033731.1"; havana_transcript "OTTMUST00000084969.1";
chr12	HAVANA	CDS	4262079	4262203	0	+	2	gene_id "ENSMUSG00000020654.16"; transcript_id "ENSMUST00000124505.8"; gene_type "protein_coding"; gene_name "Adcy3"; transcript_type "protein_coding"; transcript_name "Adcy3-202"; exon_number 21; exon_id "ENSMUSE00001270368.2"; level 2; protein_id "ENSMUSP00000122073.2"; transcript_support_level "1"; mgi_id "MGI:99675"; tag "basic"; tag "appris_alternative_1"; tag "CCDS"; ccdsid "CCDS49017.1"; havana_gene "OTTMUSG00000033731.1"; havana_transcript "OTTMUST00000084969.1";
chr12	HAVANA	exon	4262079	4262203	0	+	.	gene_id "ENSMUSG00000020654.16"; transcript_id "ENSMUST00000152065.8"; gene_type "protein_coding"; gene_name "Adcy3"; transcript_type "protein_coding"; transcript_name "Adcy3-207"; exon_number 21; exon_id "ENSMUSE00001270368.2"; level 2; protein_id "ENSMUSP00000115644.2"; transcript_support_level "1"; mgi_id "MGI:99675"; tag "alternative_5_UTR"; tag "basic"; tag "appris_alternative_1"; tag "CCDS"; ccdsid "CCDS49017.1"; havana_gene "OTTMUSG00000033731.1"; havana_transcript "OTTMUST00000084970.1";
chr12	HAVANA	CDS	4262079	4262203	0	+	2	gene_id "ENSMUSG00000020654.16"; transcript_id "ENSMUST00000152065.8"; gene_type "protein_coding"; gene_name "Adcy3"; transcript_type "protein_coding"; transcript_name "Adcy3-207"; exon_number 21; exon_id "ENSMUSE00001270368.2"; level 2; protein_id "ENSMUSP00000115644.2"; transcript_support_level "1"; mgi_id "MGI:99675"; tag "alternative_5_UTR"; tag "basic"; tag "appris_alternative_1"; tag "CCDS"; ccdsid "CCDS49017.1"; havana_gene "OTTMUSG00000033731.1"; havana_transcript "OTTMUST00000084970.1";
chr12	HAVANA	exon	4262079	4262203	0	+	.	gene_id "ENSMUSG00000020654.16"; transcript_id "ENSMUST00000127756.8"; gene_type "protein_coding"; gene_name "Adcy3"; transcript_type "protein_coding"; transcript_name "Adcy3-204"; exon_number 21; exon_id "ENSMUSE00001270368.2"; level 2; protein_id "ENSMUSP00000115406.2"; transcript_support_level "5"; mgi_id "MGI:99675"; tag "basic"; tag "Ensembl_canonical"; tag "GENCODE_Primary"; tag "appris_principal_4"; tag "CCDS"; ccdsid "CCDS25787.1"; havana_gene "OTTMUSG00000033731.1"; havana_transcript "OTTMUST00000084971.1";
chr12	HAVANA	CDS	4262079	4262203	0	+	2	gene_id "ENSMUSG00000020654.16"; transcript_id "ENSMUST00000127756.8"; gene_type "protein_coding"; gene_name "Adcy3"; transcript_type "protein_coding"; transcript_name "Adcy3-204"; exon_number 21; exon_id "ENSMUSE00001270368.2"; level 2; protein_id "ENSMUSP00000115406.2"; transcript_support_level "5"; mgi_id "MGI:99675"; tag "basic"; tag "Ensembl_canonical"; tag "GENCODE_Primary"; tag "appris_principal_4"; tag "CCDS"; ccdsid "CCDS25787.1"; havana_gene "OTTMUSG00000033731.1"; havana_transcript "OTTMUST00000084971.1";
chr12	ENSEMBL	exon	4262079	4262203	0	+	.	gene_id "ENSMUSG00000020654.16"; transcript_id "ENSMUST00000020984.9"; gene_type "protein_coding"; gene_name "Adcy3"; transcript_type "protein_coding"; transcript_name "Adcy3-201"; exon_number 20; exon_id "ENSMUSE00001270368.2"; level 3; protein_id "ENSMUSP00000020984.8"; transcript_support_level "1"; mgi_id "MGI:99675"; tag "basic"; tag "appris_principal_4"; tag "CCDS"; ccdsid "CCDS25787.1"; havana_gene "OTTMUSG00000033731.1";
chr12	ENSEMBL	CDS	4262079	4262203	0	+	2	gene_id "ENSMUSG00000020654.16"; transcript_id "ENSMUST00000020984.9"; gene_type "protein_coding"; gene_name "Adcy3"; transcript_type "protein_coding"; transcript_name "Adcy3-201"; exon_number 20; exon_id "ENSMUSE00001270368.2"; level 3; protein_id "ENSMUSP00000020984.8"; transcript_support_level "1"; mgi_id "MGI:99675"; tag "basic"; tag "appris_principal_4"; tag "CCDS"; ccdsid "CCDS25787.1"; havana_gene "OTTMUSG00000033731.1";
chr12	HAVANA	CDS	4262605	4262784	0	+	0	gene_id "ENSMUSG00000020654.16"; transcript_id "ENSMUST00000124505.8"; gene_type "protein_coding"; gene_name "Adcy3"; transcript_type "protein_coding"; transcript_name "Adcy3-202"; exon_number 22; exon_id "ENSMUSE00001304202.2"; level 2; protein_id "ENSMUSP00000122073.2"; transcript_support_level "1"; mgi_id "MGI:99675"; tag "basic"; tag "appris_alternative_1"; tag "CCDS"; ccdsid "CCDS49017.1"; havana_gene "OTTMUSG00000033731.1"; havana_transcript "OTTMUST00000084969.1";
chr12	HAVANA	CDS	4262605	4262784	0	+	0	gene_id "ENSMUSG00000020654.16"; transcript_id "ENSMUST00000152065.8"; gene_type "protein_coding"; gene_name "Adcy3"; transcript_type "protein_coding"; transcript_name "Adcy3-207"; exon_number 22; exon_id "ENSMUSE00001304202.2"; level 2; protein_id "ENSMUSP00000115644.2"; transcript_support_level "1"; mgi_id "MGI:99675"; tag "alternative_5_UTR"; tag "basic"; tag "appris_alternative_1"; tag "CCDS"; ccdsid "CCDS49017.1"; havana_gene "OTTMUSG00000033731.1"; havana_transcript "OTTMUST00000084970.1";
chr12	HAVANA	CDS	4262605	4262784	0	+	0	gene_id "ENSMUSG00000020654.16"; transcript_id "ENSMUST00000127756.8"; gene_type "protein_coding"; gene_name "Adcy3"; transcript_type "protein_coding"; transcript_name "Adcy3-204"; exon_number 22; exon_id "ENSMUSE00000233473.5"; level 2; protein_id "ENSMUSP00000115406.2"; transcript_support_level "5"; mgi_id "MGI:99675"; tag "basic"; tag "Ensembl_canonical"; tag "GENCODE_Primary"; tag "appris_principal_4"; tag "CCDS"; ccdsid "CCDS25787.1"; havana_gene "OTTMUSG00000033731.1"; havana_transcript "OTTMUST00000084971.1";
chr12	ENSEMBL	CDS	4262605	4262784	0	+	0	gene_id "ENSMUSG00000020654.16"; transcript_id "ENSMUST00000020984.9"; gene_type "protein_coding"; gene_name "Adcy3"; transcript_type "protein_coding"; transcript_name "Adcy3-201"; exon_number 21; exon_id "ENSMUSE00000233473.5"; level 3; protein_id "ENSMUSP00000020984.8"; transcript_support_level "1"; mgi_id "MGI:99675"; tag "basic"; tag "appris_principal_4"; tag "CCDS"; ccdsid "CCDS25787.1"; havana_gene "OTTMUSG00000033731.1";
chr12	HAVANA	exon	4262605	4263524	0	+	.	gene_id "ENSMUSG00000020654.16"; transcript_id "ENSMUST00000127756.8"; gene_type "protein_coding"; gene_name "Adcy3"; transcript_type "protein_coding"; transcript_name "Adcy3-204"; exon_number 22; exon_id "ENSMUSE00000233473.5"; level 2; protein_id "ENSMUSP00000115406.2"; transcript_support_level "5"; mgi_id "MGI:99675"; tag "basic"; tag "Ensembl_canonical"; tag "GENCODE_Primary"; tag "appris_principal_4"; tag "CCDS"; ccdsid "CCDS25787.1"; havana_gene "OTTMUSG00000033731.1"; havana_transcript "OTTMUST00000084971.1";
chr12	ENSEMBL	exon	4262605	4263524	0	+	.	gene_id "ENSMUSG00000020654.16"; transcript_id "ENSMUST00000020984.9"; gene_type "protein_coding"; gene_name "Adcy3"; transcript_type "protein_coding"; transcript_name "Adcy3-201"; exon_number 21; exon_id "ENSMUSE00000233473.5"; level 3; protein_id "ENSMUSP00000020984.8"; transcript_support_level "1"; mgi_id "MGI:99675"; tag "basic"; tag "appris_principal_4"; tag "CCDS"; ccdsid "CCDS25787.1"; havana_gene "OTTMUSG00000033731.1";
chr12	HAVANA	exon	4262605	4263525	0	+	.	gene_id "ENSMUSG00000020654.16"; transcript_id "ENSMUST00000152792.8"; gene_type "protein_coding"; gene_name "Adcy3"; transcript_type "retained_intron"; transcript_name "Adcy3-208"; exon_number 21; exon_id "ENSMUSE00001224483.2"; level 2; transcript_support_level "2"; mgi_id "MGI:99675"; havana_gene "OTTMUSG00000033731.1"; havana_transcript "OTTMUST00000084972.1";
chr12	HAVANA	exon	4262605	4263525	0	+	.	gene_id "ENSMUSG00000020654.16"; transcript_id "ENSMUST00000124505.8"; gene_type "protein_coding"; gene_name "Adcy3"; transcript_type "protein_coding"; transcript_name "Adcy3-202"; exon_number 22; exon_id "ENSMUSE00001304202.2"; level 2; protein_id "ENSMUSP00000122073.2"; transcript_support_level "1"; mgi_id "MGI:99675"; tag "basic"; tag "appris_alternative_1"; tag "CCDS"; ccdsid "CCDS49017.1"; havana_gene "OTTMUSG00000033731.1"; havana_transcript "OTTMUST00000084969.1";
chr12	HAVANA	exon	4262605	4263525	0	+	.	gene_id "ENSMUSG00000020654.16"; transcript_id "ENSMUST00000152065.8"; gene_type "protein_coding"; gene_name "Adcy3"; transcript_type "protein_coding"; transcript_name "Adcy3-207"; exon_number 22; exon_id "ENSMUSE00001304202.2"; level 2; protein_id "ENSMUSP00000115644.2"; transcript_support_level "1"; mgi_id "MGI:99675"; tag "alternative_5_UTR"; tag "basic"; tag "appris_alternative_1"; tag "CCDS"; ccdsid "CCDS49017.1"; havana_gene "OTTMUSG00000033731.1"; havana_transcript "OTTMUST00000084970.1";
chr12	HAVANA	stop_codon	4262785	4262787	0	+	0	gene_id "ENSMUSG00000020654.16"; transcript_id "ENSMUST00000124505.8"; gene_type "protein_coding"; gene_name "Adcy3"; transcript_type "protein_coding"; transcript_name "Adcy3-202"; exon_number 22; exon_id "ENSMUSE00001304202.2"; level 2; protein_id "ENSMUSP00000122073.2"; transcript_support_level "1"; mgi_id "MGI:99675"; tag "basic"; tag "appris_alternative_1"; tag "CCDS"; ccdsid "CCDS49017.1"; havana_gene "OTTMUSG00000033731.1"; havana_transcript "OTTMUST00000084969.1";
chr12	HAVANA	stop_codon	4262785	4262787	0	+	0	gene_id "ENSMUSG00000020654.16"; transcript_id "ENSMUST00000152065.8"; gene_type "protein_coding"; gene_name "Adcy3"; transcript_type "protein_coding"; transcript_name "Adcy3-207"; exon_number 22; exon_id "ENSMUSE00001304202.2"; level 2; protein_id "ENSMUSP00000115644.2"; transcript_support_level "1"; mgi_id "MGI:99675"; tag "alternative_5_UTR"; tag "basic"; tag "appris_alternative_1"; tag "CCDS"; ccdsid "CCDS49017.1"; havana_gene "OTTMUSG00000033731.1"; havana_transcript "OTTMUST00000084970.1";
chr12	HAVANA	stop_codon	4262785	4262787	0	+	0	gene_id "ENSMUSG00000020654.16"; transcript_id "ENSMUST00000127756.8"; gene_type "protein_coding"; gene_name "Adcy3"; transcript_type "protein_coding"; transcript_name "Adcy3-204"; exon_number 22; exon_id "ENSMUSE00000233473.5"; level 2; protein_id "ENSMUSP00000115406.2"; transcript_support_level "5"; mgi_id "MGI:99675"; tag "basic"; tag "Ensembl_canonical"; tag "GENCODE_Primary"; tag "appris_principal_4"; tag "CCDS"; ccdsid "CCDS25787.1"; havana_gene "OTTMUSG00000033731.1"; havana_transcript "OTTMUST00000084971.1";
chr12	ENSEMBL	stop_codon	4262785	4262787	0	+	0	gene_id "ENSMUSG00000020654.16"; transcript_id "ENSMUST00000020984.9"; gene_type "protein_coding"; gene_name "Adcy3"; transcript_type "protein_coding"; transcript_name "Adcy3-201"; exon_number 21; exon_id "ENSMUSE00000233473.5"; level 3; protein_id "ENSMUSP00000020984.8"; transcript_support_level "1"; mgi_id "MGI:99675"; tag "basic"; tag "appris_principal_4"; tag "CCDS"; ccdsid "CCDS25787.1"; havana_gene "OTTMUSG00000033731.1";
chr12	HAVANA	UTR	4262785	4263524	0	+	.	gene_id "ENSMUSG00000020654.16"; transcript_id "ENSMUST00000127756.8"; gene_type "protein_coding"; gene_name "Adcy3"; transcript_type "protein_coding"; transcript_name "Adcy3-204"; exon_number 22; exon_id "ENSMUSE00000233473.5"; level 2; protein_id "ENSMUSP00000115406.2"; transcript_support_level "5"; mgi_id "MGI:99675"; tag "basic"; tag "Ensembl_canonical"; tag "GENCODE_Primary"; tag "appris_principal_4"; tag "CCDS"; ccdsid "CCDS25787.1"; havana_gene "OTTMUSG00000033731.1"; havana_transcript "OTTMUST00000084971.1";
chr12	ENSEMBL	UTR	4262785	4263524	0	+	.	gene_id "ENSMUSG00000020654.16"; transcript_id "ENSMUST00000020984.9"; gene_type "protein_coding"; gene_name "Adcy3"; transcript_type "protein_coding"; transcript_name "Adcy3-201"; exon_number 21; exon_id "ENSMUSE00000233473.5"; level 3; protein_id "ENSMUSP00000020984.8"; transcript_support_level "1"; mgi_id "MGI:99675"; tag "basic"; tag "appris_principal_4"; tag "CCDS"; ccdsid "CCDS25787.1"; havana_gene "OTTMUSG00000033731.1";
chr12	HAVANA	UTR	4262785	4263525	0	+	.	gene_id "ENSMUSG00000020654.16"; transcript_id "ENSMUST00000124505.8"; gene_type "protein_coding"; gene_name "Adcy3"; transcript_type "protein_coding"; transcript_name "Adcy3-202"; exon_number 22; exon_id "ENSMUSE00001304202.2"; level 2; protein_id "ENSMUSP00000122073.2"; transcript_support_level "1"; mgi_id "MGI:99675"; tag "basic"; tag "appris_alternative_1"; tag "CCDS"; ccdsid "CCDS49017.1"; havana_gene "OTTMUSG00000033731.1"; havana_transcript "OTTMUST00000084969.1";
chr12	HAVANA	UTR	4262785	4263525	0	+	.	gene_id "ENSMUSG00000020654.16"; transcript_id "ENSMUST00000152065.8"; gene_type "protein_coding"; gene_name "Adcy3"; transcript_type "protein_coding"; transcript_name "Adcy3-207"; exon_number 22; exon_id "ENSMUSE00001304202.2"; level 2; protein_id "ENSMUSP00000115644.2"; transcript_support_level "1"; mgi_id "MGI:99675"; tag "alternative_5_UTR"; tag "basic"; tag "appris_alternative_1"; tag "CCDS"; ccdsid "CCDS49017.1"; havana_gene "OTTMUSG00000033731.1"; havana_transcript "OTTMUST00000084970.1";
chr12	HAVANA	gene	4272102	4273361	0	+	.	gene_id "ENSMUSG00000112770.2"; gene_type "TEC"; gene_name "Gm48210"; level 2; mgi_id "MGI:6097604"; havana_gene "OTTMUSG00000065205.1";
chr12	HAVANA	transcript	4272102	4273361	0	+	.	gene_id "ENSMUSG00000112770.2"; transcript_id "ENSMUST00000220315.2"; gene_type "TEC"; gene_name "Gm48210"; transcript_type "TEC"; transcript_name "Gm48210-201"; level 2; transcript_support_level "NA"; mgi_id "MGI:6097604"; tag "basic"; tag "Ensembl_canonical"; tag "GENCODE_Primary"; havana_gene "OTTMUSG00000065205.1"; havana_transcript "OTTMUST00000158915.1";
chr12	HAVANA	exon	4272102	4273361	0	+	.	gene_id "ENSMUSG00000112770.2"; transcript_id "ENSMUST00000220315.2"; gene_type "TEC"; gene_name "Gm48210"; transcript_type "TEC"; transcript_name "Gm48210-201"; exon_number 1; exon_id "ENSMUSE00001412564.2"; level 2; transcript_support_level "NA"; mgi_id "MGI:6097604"; tag "basic"; tag "Ensembl_canonical"; tag "GENCODE_Primary"; havana_gene "OTTMUSG00000065205.1"; havana_transcript "OTTMUST00000158915.1";
chr12	HAVANA	exon	4275785	4277087	0	+	.	gene_id "ENSMUSG00000112297.2"; transcript_id "ENSMUST00000219991.2"; gene_type "processed_pseudogene"; gene_name "Gm17816"; transcript_type "processed_pseudogene"; transcript_name "Gm17816-201"; exon_number 1; exon_id "ENSMUSE00001410134.2"; level 2; transcript_support_level "NA"; mgi_id "MGI:5010001"; ont "PGO:0000004"; tag "basic"; tag "Ensembl_canonical"; tag "GENCODE_Primary"; havana_gene "OTTMUSG00000065206.1"; havana_transcript "OTTMUST00000158916.1";
chr12	HAVANA	gene	4275785	4278401	0	+	.	gene_id "ENSMUSG00000112297.2"; gene_type "processed_pseudogene"; gene_name "Gm17816"; level 2; mgi_id "MGI:5010001"; havana_gene "OTTMUSG00000065206.1";
chr12	HAVANA	transcript	4275785	4278401	0	+	.	gene_id "ENSMUSG00000112297.2"; transcript_id "ENSMUST00000219991.2"; gene_type "processed_pseudogene"; gene_name "Gm17816"; transcript_type "processed_pseudogene"; transcript_name "Gm17816-201"; level 2; transcript_support_level "NA"; mgi_id "MGI:5010001"; ont "PGO:0000004"; tag "basic"; tag "Ensembl_canonical"; tag "GENCODE_Primary"; havana_gene "OTTMUSG00000065206.1"; havana_transcript "OTTMUST00000158916.1";
chr12	HAVANA	exon	4277102	4278401	0	+	.	gene_id "ENSMUSG00000112297.2"; transcript_id "ENSMUST00000219991.2"; gene_type "processed_pseudogene"; gene_name "Gm17816"; transcript_type "processed_pseudogene"; transcript_name "Gm17816-201"; exon_number 2; exon_id "ENSMUSE00001411053.2"; level 2; transcript_support_level "NA"; mgi_id "MGI:5010001"; ont "PGO:0000004"; tag "basic"; tag "Ensembl_canonical"; tag "GENCODE_Primary"; havana_gene "OTTMUSG00000065206.1"; havana_transcript "OTTMUST00000158916.1";
chr12	HAVANA	start_codon	4284027	4284029	0	+	0	gene_id "ENSMUSG00000096199.3"; transcript_id "ENSMUST00000179139.3"; gene_type "protein_coding"; gene_name "Ptrhd1"; transcript_type "protein_coding"; transcript_name "Ptrhd1-201"; exon_number 1; exon_id "ENSMUSE00000480340.4"; level 2; protein_id "ENSMUSP00000137070.2"; transcript_support_level "1"; mgi_id "MGI:1916959"; tag "basic"; tag "Ensembl_canonical"; tag "GENCODE_Primary"; tag "appris_principal_1"; tag "CCDS"; ccdsid "CCDS56829.1"; havana_gene "OTTMUSG00000065207.1"; havana_transcript "OTTMUST00000158917.1";
chr12	HAVANA	exon	4284027	4284278	0	+	.	gene_id "ENSMUSG00000096199.3"; transcript_id "ENSMUST00000179139.3"; gene_type "protein_coding"; gene_name "Ptrhd1"; transcript_type "protein_coding"; transcript_name "Ptrhd1-201"; exon_number 1; exon_id "ENSMUSE00000480340.4"; level 2; protein_id "ENSMUSP00000137070.2"; transcript_support_level "1"; mgi_id "MGI:1916959"; tag "basic"; tag "Ensembl_canonical"; tag "GENCODE_Primary"; tag "appris_principal_1"; tag "CCDS"; ccdsid "CCDS56829.1"; havana_gene "OTTMUSG00000065207.1"; havana_transcript "OTTMUST00000158917.1";
chr12	HAVANA	CDS	4284027	4284278	0	+	0	gene_id "ENSMUSG00000096199.3"; transcript_id "ENSMUST00000179139.3"; gene_type "protein_coding"; gene_name "Ptrhd1"; transcript_type "protein_coding"; transcript_name "Ptrhd1-201"; exon_number 1; exon_id "ENSMUSE00000480340.4"; level 2; protein_id "ENSMUSP00000137070.2"; transcript_support_level "1"; mgi_id "MGI:1916959"; tag "basic"; tag "Ensembl_canonical"; tag "GENCODE_Primary"; tag "appris_principal_1"; tag "CCDS"; ccdsid "CCDS56829.1"; havana_gene "OTTMUSG00000065207.1"; havana_transcript "OTTMUST00000158917.1";
chr12	HAVANA	gene	4284027	4289950	0	+	.	gene_id "ENSMUSG00000096199.3"; gene_type "protein_coding"; gene_name "Ptrhd1"; level 2; mgi_id "MGI:1916959"; tag "overlapping_locus"; havana_gene "OTTMUSG00000065207.1";
chr12	HAVANA	transcript	4284027	4289950	0	+	.	gene_id "ENSMUSG00000096199.3"; transcript_id "ENSMUST00000179139.3"; gene_type "protein_coding"; gene_name "Ptrhd1"; transcript_type "protein_coding"; transcript_name "Ptrhd1-201"; level 2; protein_id "ENSMUSP00000137070.2"; transcript_support_level "1"; mgi_id "MGI:1916959"; tag "basic"; tag "Ensembl_canonical"; tag "GENCODE_Primary"; tag "appris_principal_1"; tag "CCDS"; ccdsid "CCDS56829.1"; havana_gene "OTTMUSG00000065207.1"; havana_transcript "OTTMUST00000158917.1";
chr12	HAVANA	gene	4284389	4284787	0	+	.	gene_id "ENSMUSG00000120893.1"; gene_type "lncRNA"; gene_name "Gm56543"; level 2; mgi_id "MGI:7337000"; tag "overlapping_locus";
chr12	HAVANA	transcript	4284389	4284787	0	+	.	gene_id "ENSMUSG00000120893.1"; transcript_id "ENSMUST00000246328.1"; gene_type "lncRNA"; gene_name "Gm56543"; transcript_type "lncRNA"; transcript_name "Gm56543-201"; level 2; mgi_id "MGI:7337000"; tag "basic"; tag "Ensembl_canonical"; tag "GENCODE_Primary"; tag "TAGENE";
chr12	HAVANA	exon	4284389	4284787	0	+	.	gene_id "ENSMUSG00000120893.1"; transcript_id "ENSMUST00000246328.1"; gene_type "lncRNA"; gene_name "Gm56543"; transcript_type "lncRNA"; transcript_name "Gm56543-201"; exon_number 1; exon_id "ENSMUSE00001487975.1"; level 2; mgi_id "MGI:7337000"; tag "basic"; tag "Ensembl_canonical"; tag "GENCODE_Primary"; tag "TAGENE";
chr12	sragcm37_es	exon	4284403	4284697	170.3951824512	+	.	gene_id "ENSMUSG00000096199.3"; transcript_id "ENSMUSG00000096199.3_tx_2"; exon_id "chr12_4284403_4284697_+"; exonnum "1"; txlen "3883";
chr12	HAVANA	CDS	4286363	4286530	0	+	0	gene_id "ENSMUSG00000096199.3"; transcript_id "ENSMUST00000179139.3"; gene_type "protein_coding"; gene_name "Ptrhd1"; transcript_type "protein_coding"; transcript_name "Ptrhd1-201"; exon_number 2; exon_id "ENSMUSE00001037968.3"; level 2; protein_id "ENSMUSP00000137070.2"; transcript_support_level "1"; mgi_id "MGI:1916959"; tag "basic"; tag "Ensembl_canonical"; tag "GENCODE_Primary"; tag "appris_principal_1"; tag "CCDS"; ccdsid "CCDS56829.1"; havana_gene "OTTMUSG00000065207.1"; havana_transcript "OTTMUST00000158917.1";
chr12	HAVANA	exon	4286363	4289950	0	+	.	gene_id "ENSMUSG00000096199.3"; transcript_id "ENSMUST00000179139.3"; gene_type "protein_coding"; gene_name "Ptrhd1"; transcript_type "protein_coding"; transcript_name "Ptrhd1-201"; exon_number 2; exon_id "ENSMUSE00001037968.3"; level 2; protein_id "ENSMUSP00000137070.2"; transcript_support_level "1"; mgi_id "MGI:1916959"; tag "basic"; tag "Ensembl_canonical"; tag "GENCODE_Primary"; tag "appris_principal_1"; tag "CCDS"; ccdsid "CCDS56829.1"; havana_gene "OTTMUSG00000065207.1"; havana_transcript "OTTMUST00000158917.1";
chr12	ENSEMBL_gcm37	exon	4286363	4289950	170.3951824512	+	.	gene_id "ENSMUSG00000096199.3"; transcript_id "ENSMUSG00000096199.3_tx_2"; exon_id "chr12_4286363_4289950_+"; exonnum "2"; txlen "3883";
chr12	HAVANA	stop_codon	4286531	4286533	0	+	0	gene_id "ENSMUSG00000096199.3"; transcript_id "ENSMUST00000179139.3"; gene_type "protein_coding"; gene_name "Ptrhd1"; transcript_type "protein_coding"; transcript_name "Ptrhd1-201"; exon_number 2; exon_id "ENSMUSE00001037968.3"; level 2; protein_id "ENSMUSP00000137070.2"; transcript_support_level "1"; mgi_id "MGI:1916959"; tag "basic"; tag "Ensembl_canonical"; tag "GENCODE_Primary"; tag "appris_principal_1"; tag "CCDS"; ccdsid "CCDS56829.1"; havana_gene "OTTMUSG00000065207.1"; havana_transcript "OTTMUST00000158917.1";
chr12	HAVANA	UTR	4286531	4289950	0	+	.	gene_id "ENSMUSG00000096199.3"; transcript_id "ENSMUST00000179139.3"; gene_type "protein_coding"; gene_name "Ptrhd1"; transcript_type "protein_coding"; transcript_name "Ptrhd1-201"; exon_number 2; exon_id "ENSMUSE00001037968.3"; level 2; protein_id "ENSMUSP00000137070.2"; transcript_support_level "1"; mgi_id "MGI:1916959"; tag "basic"; tag "Ensembl_canonical"; tag "GENCODE_Primary"; tag "appris_principal_1"; tag "CCDS"; ccdsid "CCDS56829.1"; havana_gene "OTTMUSG00000065207.1"; havana_transcript "OTTMUST00000158917.1";
chr12	HAVANA	gene	4287712	4288583	0	+	.	gene_id "ENSMUSG00000112829.2"; gene_type "processed_pseudogene"; gene_name "Gm29696"; level 2; mgi_id "MGI:5588855"; tag "overlapping_locus"; havana_gene "OTTMUSG00000065208.1";
chr12	HAVANA	transcript	4287712	4288583	0	+	.	gene_id "ENSMUSG00000112829.2"; transcript_id "ENSMUST00000219209.2"; gene_type "processed_pseudogene"; gene_name "Gm29696"; transcript_type "processed_pseudogene"; transcript_name "Gm29696-201"; level 2; transcript_support_level "NA"; mgi_id "MGI:5588855"; ont "PGO:0000004"; tag "basic"; tag "Ensembl_canonical"; tag "GENCODE_Primary"; havana_gene "OTTMUSG00000065208.1"; havana_transcript "OTTMUST00000158918.1";
chr12	HAVANA	exon	4287712	4288583	0	+	.	gene_id "ENSMUSG00000112829.2"; transcript_id "ENSMUST00000219209.2"; gene_type "processed_pseudogene"; gene_name "Gm29696"; transcript_type "processed_pseudogene"; transcript_name "Gm29696-201"; exon_number 1; exon_id "ENSMUSE00001410514.2"; level 2; transcript_support_level "NA"; mgi_id "MGI:5588855"; ont "PGO:0000004"; tag "basic"; tag "Ensembl_canonical"; tag "GENCODE_Primary"; havana_gene "OTTMUSG00000065208.1"; havana_transcript "OTTMUST00000158918.1";
chr12	sragcm37_es	exon	4290179	4290253	0.0908679875434485	+	.	gene_id "ENSMUSG00000111916.3"; transcript_id "ENSMUSG00000111916.3_tx_2"; exon_id "chr12_4290179_4290253_+"; exonnum "1"; txlen "1237";
chr12	sragcm37_es	exon	4290179	4290253	0.0816094036581372	+	.	gene_id "ENSMUSG00000111916.3"; transcript_id "ENSMUSG00000111916.3_tx_3"; exon_id "chr12_4290179_4290253_+"; exonnum "1"; txlen "1300";
chr12	sragcm37_es	exon	4290257	4290324	0.0107315404125199	+	.	gene_id "ENSMUSG00000111916.3"; transcript_id "ENSMUSG00000111916.3_tx_5"; exon_id "chr12_4290257_4290324_+"; exonnum "1"; txlen "1293";
chr12	sragcm37_mid	exon	4291006	4291068	0.0816094036581372	+	.	gene_id "ENSMUSG00000111916.3"; transcript_id "ENSMUSG00000111916.3_tx_3"; exon_id "chr12_4291006_4291068_+"; exonnum "2"; txlen "1300";
chr12	sragcm37_mid	exon	4291006	4291068	0.0107315404125199	+	.	gene_id "ENSMUSG00000111916.3"; transcript_id "ENSMUSG00000111916.3_tx_5"; exon_id "chr12_4291006_4291068_+"; exonnum "2"; txlen "1293";
chr12	HAVANA	exon	4291030	4291068	0	+	.	gene_id "ENSMUSG00000111916.3"; transcript_id "ENSMUST00000331109.1"; gene_type "lncRNA"; gene_name "4921501I09Rik"; transcript_type "lncRNA"; transcript_name "4921501I09Rik-202"; exon_number 1; exon_id "ENSMUSE00001652620.1"; level 2; mgi_id "MGI:1925341"; tag "basic"; tag "Ensembl_canonical"; tag "GENCODE_Primary"; tag "TAGENE"; havana_gene "OTTMUSG00000065209.1";
chr12	HAVANA	gene	4291030	4297822	0	+	.	gene_id "ENSMUSG00000111916.3"; gene_type "lncRNA"; gene_name "4921501I09Rik"; level 2; mgi_id "MGI:1925341"; havana_gene "OTTMUSG00000065209.1";
chr12	HAVANA	transcript	4291030	4297822	0	+	.	gene_id "ENSMUSG00000111916.3"; transcript_id "ENSMUST00000331109.1"; gene_type "lncRNA"; gene_name "4921501I09Rik"; transcript_type "lncRNA"; transcript_name "4921501I09Rik-202"; level 2; mgi_id "MGI:1925341"; tag "basic"; tag "Ensembl_canonical"; tag "GENCODE_Primary"; tag "TAGENE"; havana_gene "OTTMUSG00000065209.1";
chr12	HAVANA	exon	4291133	4291225	0	+	.	gene_id "ENSMUSG00000111916.3"; transcript_id "ENSMUST00000220337.2"; gene_type "lncRNA"; gene_name "4921501I09Rik"; transcript_type "lncRNA"; transcript_name "4921501I09Rik-201"; exon_number 1; exon_id "ENSMUSE00001410051.2"; level 2; transcript_support_level "1"; mgi_id "MGI:1925341"; havana_gene "OTTMUSG00000065209.1"; havana_transcript "OTTMUST00000158919.1";
chr12	HAVANA	transcript	4291133	4297671	0	+	.	gene_id "ENSMUSG00000111916.3"; transcript_id "ENSMUST00000220337.2"; gene_type "lncRNA"; gene_name "4921501I09Rik"; transcript_type "lncRNA"; transcript_name "4921501I09Rik-201"; level 2; transcript_support_level "1"; mgi_id "MGI:1925341"; havana_gene "OTTMUSG00000065209.1"; havana_transcript "OTTMUST00000158919.1";
chr12	sragcm37_mid	exon	4292100	4292970	0.0908679875434485	+	.	gene_id "ENSMUSG00000111916.3"; transcript_id "ENSMUSG00000111916.3_tx_2"; exon_id "chr12_4292100_4292970_+"; exonnum "2"; txlen "1237";
chr12	sragcm37_mid	exon	4292100	4292970	0.0816094036581372	+	.	gene_id "ENSMUSG00000111916.3"; transcript_id "ENSMUSG00000111916.3_tx_3"; exon_id "chr12_4292100_4292970_+"; exonnum "3"; txlen "1300";
chr12	sragcm37_mid	exon	4292100	4292970	0.0107315404125199	+	.	gene_id "ENSMUSG00000111916.3"; transcript_id "ENSMUSG00000111916.3_tx_5"; exon_id "chr12_4292100_4292970_+"; exonnum "3"; txlen "1293";
chr12	HAVANA	exon	4294194	4294416	0	+	.	gene_id "ENSMUSG00000111916.3"; transcript_id "ENSMUST00000331109.1"; gene_type "lncRNA"; gene_name "4921501I09Rik"; transcript_type "lncRNA"; transcript_name "4921501I09Rik-202"; exon_number 2; exon_id "ENSMUSE00001412546.2"; level 2; mgi_id "MGI:1925341"; tag "basic"; tag "Ensembl_canonical"; tag "GENCODE_Primary"; tag "TAGENE"; havana_gene "OTTMUSG00000065209.1";
chr12	HAVANA	exon	4294194	4294416	0	+	.	gene_id "ENSMUSG00000111916.3"; transcript_id "ENSMUST00000220337.2"; gene_type "lncRNA"; gene_name "4921501I09Rik"; transcript_type "lncRNA"; transcript_name "4921501I09Rik-201"; exon_number 2; exon_id "ENSMUSE00001412546.2"; level 2; transcript_support_level "1"; mgi_id "MGI:1925341"; havana_gene "OTTMUSG00000065209.1"; havana_transcript "OTTMUST00000158919.1";
chr12	ENSEMBL_gcm37	exon	4294194	4294416	0.0908679875434485	+	.	gene_id "ENSMUSG00000111916.3"; transcript_id "ENSMUSG00000111916.3_tx_2"; exon_id "chr12_4294194_4294416_+"; exonnum "3"; txlen "1237";
chr12	ENSEMBL_gcm37	exon	4294194	4294416	0.0816094036581372	+	.	gene_id "ENSMUSG00000111916.3"; transcript_id "ENSMUSG00000111916.3_tx_3"; exon_id "chr12_4294194_4294416_+"; exonnum "4"; txlen "1300";
chr12	ENSEMBL_gcm37	exon	4294194	4294416	0.0107315404125199	+	.	gene_id "ENSMUSG00000111916.3"; transcript_id "ENSMUSG00000111916.3_tx_5"; exon_id "chr12_4294194_4294416_+"; exonnum "4"; txlen "1293";
chr12	HAVANA	exon	4297604	4297671	0	+	.	gene_id "ENSMUSG00000111916.3"; transcript_id "ENSMUST00000220337.2"; gene_type "lncRNA"; gene_name "4921501I09Rik"; transcript_type "lncRNA"; transcript_name "4921501I09Rik-201"; exon_number 3; exon_id "ENSMUSE00001407316.2"; level 2; transcript_support_level "1"; mgi_id "MGI:1925341"; havana_gene "OTTMUSG00000065209.1"; havana_transcript "OTTMUST00000158919.1";
chr12	ENSEMBL_gcm37	exon	4297604	4297671	0.0908679875434485	+	.	gene_id "ENSMUSG00000111916.3"; transcript_id "ENSMUSG00000111916.3_tx_2"; exon_id "chr12_4297604_4297671_+"; exonnum "4"; txlen "1237";
chr12	ENSEMBL_gcm37	exon	4297604	4297671	0.0816094036581372	+	.	gene_id "ENSMUSG00000111916.3"; transcript_id "ENSMUSG00000111916.3_tx_3"; exon_id "chr12_4297604_4297671_+"; exonnum "5"; txlen "1300";
chr12	ENSEMBL_gcm37	exon	4297604	4297671	0.0107315404125199	+	.	gene_id "ENSMUSG00000111916.3"; transcript_id "ENSMUSG00000111916.3_tx_5"; exon_id "chr12_4297604_4297671_+"; exonnum "5"; txlen "1293";
chr12	HAVANA	exon	4297604	4297822	0	+	.	gene_id "ENSMUSG00000111916.3"; transcript_id "ENSMUST00000331109.1"; gene_type "lncRNA"; gene_name "4921501I09Rik"; transcript_type "lncRNA"; transcript_name "4921501I09Rik-202"; exon_number 3; exon_id "ENSMUSE00001652621.1"; level 2; mgi_id "MGI:1925341"; tag "basic"; tag "Ensembl_canonical"; tag "GENCODE_Primary"; tag "TAGENE"; havana_gene "OTTMUSG00000065209.1";
chr12	ENSEMBL	gene	4397647	4397760	0	+	.	gene_id "ENSMUSG00002076270.1"; gene_type "rRNA"; gene_name "Gm55203"; level 3; mgi_id "MGI:6846879";
chr12	ENSEMBL	transcript	4397647	4397760	0	+	.	gene_id "ENSMUSG00002076270.1"; transcript_id "ENSMUST00020182757.1"; gene_type "rRNA"; gene_name "Gm55203"; transcript_type "rRNA"; transcript_name "Gm55203-201"; level 3; mgi_id "MGI:6846879"; tag "basic"; tag "Ensembl_canonical"; tag "GENCODE_Primary";
chr12	ENSEMBL	exon	4397647	4397760	0	+	.	gene_id "ENSMUSG00002076270.1"; transcript_id "ENSMUST00020182757.1"; gene_type "rRNA"; gene_name "Gm55203"; transcript_type "rRNA"; transcript_name "Gm55203-201"; exon_number 1; exon_id "ENSMUSE00011468596.1"; level 3; mgi_id "MGI:6846879"; tag "basic"; tag "Ensembl_canonical"; tag "GENCODE_Primary";
chr12	ENSEMBL	gene	4444482	4444767	0	+	.	gene_id "ENSMUSG00002075858.1"; gene_type "misc_RNA"; gene_name "Gm55204"; level 3; mgi_id "MGI:6846881";
chr12	ENSEMBL	transcript	4444482	4444767	0	+	.	gene_id "ENSMUSG00002075858.1"; transcript_id "ENSMUST00020182293.1"; gene_type "misc_RNA"; gene_name "Gm55204"; transcript_type "misc_RNA"; transcript_name "Gm55204-201"; level 3; mgi_id "MGI:6846881"; tag "basic"; tag "Ensembl_canonical"; tag "GENCODE_Primary";
chr12	ENSEMBL	exon	4444482	4444767	0	+	.	gene_id "ENSMUSG00002075858.1"; transcript_id "ENSMUST00020182293.1"; gene_type "misc_RNA"; gene_name "Gm55204"; transcript_type "misc_RNA"; transcript_name "Gm55204-201"; exon_number 1; exon_id "ENSMUSE00011468384.1"; level 3; mgi_id "MGI:6846881"; tag "basic"; tag "Ensembl_canonical"; tag "GENCODE_Primary";
chr12	sragcm37_es	exon	4526931	4527068	2.58282544652418	+	.	gene_id "ENSMUSG00000111938.3"; transcript_id "ENSMUSG00000111938.3_tx_1"; exon_id "chr12_4526931_4527068_+"; exonnum "1"; txlen "1339";
chr12	sragcm37_es	exon	4526931	4527068	0.277176425442945	+	.	gene_id "ENSMUSG00000111938.3"; transcript_id "ENSMUSG00000111938.3_tx_3"; exon_id "chr12_4526931_4527068_+"; exonnum "1"; txlen "1391";
chr12	sragcm37_es	exon	4557068	4557322	0.160100984402897	+	.	gene_id "ENSMUSG00000111938.3"; transcript_id "ENSMUSG00000111938.3_tx_4"; exon_id "chr12_4557068_4557322_+"; exonnum "1"; txlen "1508";
chr12	sragcm37_mid	exon	4557418	4557469	0.277176425442945	+	.	gene_id "ENSMUSG00000111938.3"; transcript_id "ENSMUSG00000111938.3_tx_3"; exon_id "chr12_4557418_4557469_+"; exonnum "2"; txlen "1391";
chr12	sragcm37_mid	exon	4557418	4557469	0.160100984402897	+	.	gene_id "ENSMUSG00000111938.3"; transcript_id "ENSMUSG00000111938.3_tx_4"; exon_id "chr12_4557418_4557469_+"; exonnum "2"; txlen "1508";
chr12	HAVANA	exon	4558199	4558297	0	+	.	gene_id "ENSMUSG00000111938.3"; transcript_id "ENSMUST00000312965.1"; gene_type "lncRNA"; gene_name "2900045O20Rik"; transcript_type "lncRNA"; transcript_name "2900045O20Rik-202"; exon_number 1; exon_id "ENSMUSE00001618016.1"; level 2; mgi_id "MGI:1920205"; tag "basic"; tag "Ensembl_canonical"; tag "GENCODE_Primary"; tag "TAGENE"; havana_gene "OTTMUSG00000065214.1";
chr12	HAVANA	gene	4558199	4572376	0	+	.	gene_id "ENSMUSG00000111938.3"; gene_type "lncRNA"; gene_name "2900045O20Rik"; level 2; mgi_id "MGI:1920205"; havana_gene "OTTMUSG00000065214.1";
chr12	HAVANA	transcript	4558199	4572376	0	+	.	gene_id "ENSMUSG00000111938.3"; transcript_id "ENSMUST00000312965.1"; gene_type "lncRNA"; gene_name "2900045O20Rik"; transcript_type "lncRNA"; transcript_name "2900045O20Rik-202"; level 2; mgi_id "MGI:1920205"; tag "basic"; tag "Ensembl_canonical"; tag "GENCODE_Primary"; tag "TAGENE"; havana_gene "OTTMUSG00000065214.1";
chr12	HAVANA	exon	4559317	4559407	0	+	.	gene_id "ENSMUSG00000111938.3"; transcript_id "ENSMUST00000218374.2"; gene_type "lncRNA"; gene_name "2900045O20Rik"; transcript_type "lncRNA"; transcript_name "2900045O20Rik-201"; exon_number 1; exon_id "ENSMUSE00001406329.2"; level 2; transcript_support_level "2"; mgi_id "MGI:1920205"; havana_gene "OTTMUSG00000065214.1"; havana_transcript "OTTMUST00000158932.1";
chr12	HAVANA	transcript	4559317	4572370	0	+	.	gene_id "ENSMUSG00000111938.3"; transcript_id "ENSMUST00000218374.2"; gene_type "lncRNA"; gene_name "2900045O20Rik"; transcript_type "lncRNA"; transcript_name "2900045O20Rik-201"; level 2; transcript_support_level "2"; mgi_id "MGI:1920205"; havana_gene "OTTMUSG00000065214.1"; havana_transcript "OTTMUST00000158932.1";
chr12	HAVANA	exon	4571170	4572370	0	+	.	gene_id "ENSMUSG00000111938.3"; transcript_id "ENSMUST00000218374.2"; gene_type "lncRNA"; gene_name "2900045O20Rik"; transcript_type "lncRNA"; transcript_name "2900045O20Rik-201"; exon_number 2; exon_id "ENSMUSE00001410074.2"; level 2; transcript_support_level "2"; mgi_id "MGI:1920205"; havana_gene "OTTMUSG00000065214.1"; havana_transcript "OTTMUST00000158932.1";
chr12	ENSEMBL_gcm37	exon	4571170	4572370	2.58282544652418	+	.	gene_id "ENSMUSG00000111938.3"; transcript_id "ENSMUSG00000111938.3_tx_1"; exon_id "chr12_4571170_4572370_+"; exonnum "2"; txlen "1339";
chr12	ENSEMBL_gcm37	exon	4571170	4572370	0.277176425442945	+	.	gene_id "ENSMUSG00000111938.3"; transcript_id "ENSMUSG00000111938.3_tx_3"; exon_id "chr12_4571170_4572370_+"; exonnum "3"; txlen "1391";
chr12	ENSEMBL_gcm37	exon	4571170	4572370	0.160100984402897	+	.	gene_id "ENSMUSG00000111938.3"; transcript_id "ENSMUSG00000111938.3_tx_4"; exon_id "chr12_4571170_4572370_+"; exonnum "3"; txlen "1508";
chr12	HAVANA	exon	4571170	4572376	0	+	.	gene_id "ENSMUSG00000111938.3"; transcript_id "ENSMUST00000312965.1"; gene_type "lncRNA"; gene_name "2900045O20Rik"; transcript_type "lncRNA"; transcript_name "2900045O20Rik-202"; exon_number 2; exon_id "ENSMUSE00001618015.1"; level 2; mgi_id "MGI:1920205"; tag "basic"; tag "Ensembl_canonical"; tag "GENCODE_Primary"; tag "TAGENE"; havana_gene "OTTMUSG00000065214.1";
chr12	HAVANA	exon	4574102	4574338	0	+	.	gene_id "ENSMUSG00000112422.3"; transcript_id "ENSMUST00000349354.1"; gene_type "lncRNA"; gene_name "Gm31938"; transcript_type "lncRNA"; transcript_name "Gm31938-204"; exon_number 1; exon_id "ENSMUSE00001687887.1"; level 2; mgi_id "MGI:5591097"; tag "TAGENE"; havana_gene "OTTMUSG00000065215.1";
chr12	HAVANA	transcript	4574102	4584572	0	+	.	gene_id "ENSMUSG00000112422.3"; transcript_id "ENSMUST00000349354.1"; gene_type "lncRNA"; gene_name "Gm31938"; transcript_type "lncRNA"; transcript_name "Gm31938-204"; level 2; mgi_id "MGI:5591097"; tag "TAGENE"; havana_gene "OTTMUSG00000065215.1";
chr12	HAVANA	gene	4574102	4592886	0	+	.	gene_id "ENSMUSG00000112422.3"; gene_type "lncRNA"; gene_name "Gm31938"; level 2; mgi_id "MGI:5591097"; havana_gene "OTTMUSG00000065215.1";
chr12	HAVANA	exon	4574105	4574338	0	+	.	gene_id "ENSMUSG00000112422.3"; transcript_id "ENSMUST00000349355.1"; gene_type "lncRNA"; gene_name "Gm31938"; transcript_type "lncRNA"; transcript_name "Gm31938-205"; exon_number 1; exon_id "ENSMUSE00001687889.1"; level 2; mgi_id "MGI:5591097"; tag "TAGENE"; havana_gene "OTTMUSG00000065215.1";
chr12	HAVANA	exon	4574105	4574338	0	+	.	gene_id "ENSMUSG00000112422.3"; transcript_id "ENSMUST00000349353.1"; gene_type "lncRNA"; gene_name "Gm31938"; transcript_type "lncRNA"; transcript_name "Gm31938-203"; exon_number 1; exon_id "ENSMUSE00001687889.1"; level 2; mgi_id "MGI:5591097"; tag "basic"; tag "TAGENE"; havana_gene "OTTMUSG00000065215.1";
chr12	HAVANA	transcript	4574105	4584572	0	+	.	gene_id "ENSMUSG00000112422.3"; transcript_id "ENSMUST00000349355.1"; gene_type "lncRNA"; gene_name "Gm31938"; transcript_type "lncRNA"; transcript_name "Gm31938-205"; level 2; mgi_id "MGI:5591097"; tag "TAGENE"; havana_gene "OTTMUSG00000065215.1";
chr12	HAVANA	transcript	4574105	4584903	0	+	.	gene_id "ENSMUSG00000112422.3"; transcript_id "ENSMUST00000349353.1"; gene_type "lncRNA"; gene_name "Gm31938"; transcript_type "lncRNA"; transcript_name "Gm31938-203"; level 2; mgi_id "MGI:5591097"; tag "basic"; tag "TAGENE"; havana_gene "OTTMUSG00000065215.1";
chr12	HAVANA	exon	4574113	4574338	0	+	.	gene_id "ENSMUSG00000112422.3"; transcript_id "ENSMUST00000349359.1"; gene_type "lncRNA"; gene_name "Gm31938"; transcript_type "lncRNA"; transcript_name "Gm31938-209"; exon_number 1; exon_id "ENSMUSE00001409342.2"; level 2; mgi_id "MGI:5591097"; tag "TAGENE"; havana_gene "OTTMUSG00000065215.1";
chr12	HAVANA	exon	4574113	4574338	0	+	.	gene_id "ENSMUSG00000112422.3"; transcript_id "ENSMUST00000218081.2"; gene_type "lncRNA"; gene_name "Gm31938"; transcript_type "lncRNA"; transcript_name "Gm31938-201"; exon_number 1; exon_id "ENSMUSE00001409342.2"; level 2; transcript_support_level "1"; mgi_id "MGI:5591097"; tag "basic"; havana_gene "OTTMUSG00000065215.1"; havana_transcript "OTTMUST00000158933.1";
chr12	HAVANA	exon	4574113	4574338	0	+	.	gene_id "ENSMUSG00000112422.3"; transcript_id "ENSMUST00000349356.1"; gene_type "lncRNA"; gene_name "Gm31938"; transcript_type "lncRNA"; transcript_name "Gm31938-206"; exon_number 1; exon_id "ENSMUSE00001409342.2"; level 2; mgi_id "MGI:5591097"; tag "basic"; tag "TAGENE"; havana_gene "OTTMUSG00000065215.1";
chr12	HAVANA	exon	4574113	4574338	0	+	.	gene_id "ENSMUSG00000112422.3"; transcript_id "ENSMUST00000349357.1"; gene_type "lncRNA"; gene_name "Gm31938"; transcript_type "lncRNA"; transcript_name "Gm31938-207"; exon_number 1; exon_id "ENSMUSE00001409342.2"; level 2; mgi_id "MGI:5591097"; tag "TAGENE"; havana_gene "OTTMUSG00000065215.1";
chr12	ENSEMBL_gcm37	exon	4574113	4574338	0.0225267946562349	+	.	gene_id "ENSMUSG00000112422.3"; transcript_id "ENSMUSG00000112422.3_tx_10"; exon_id "chr12_4574113_4574338_+"; exonnum "1"; txlen "882";
chr12	ENSEMBL_gcm37	exon	4574113	4574338	0.0225267946562349	+	.	gene_id "ENSMUSG00000112422.3"; transcript_id "ENSMUSG00000112422.3_tx_11"; exon_id "chr12_4574113_4574338_+"; exonnum "1"; txlen "739";
chr12	ENSEMBL_gcm37	exon	4574113	4574338	0.0225267946562349	+	.	gene_id "ENSMUSG00000112422.3"; transcript_id "ENSMUSG00000112422.3_tx_12"; exon_id "chr12_4574113_4574338_+"; exonnum "1"; txlen "619";
chr12	ENSEMBL_gcm37	exon	4574113	4574338	0.000475702602020054	+	.	gene_id "ENSMUSG00000112422.3"; transcript_id "ENSMUSG00000112422.3_tx_13"; exon_id "chr12_4574113_4574338_+"; exonnum "1"; txlen "700";
chr12	ENSEMBL_gcm37	exon	4574113	4574338	0.000475702602020054	+	.	gene_id "ENSMUSG00000112422.3"; transcript_id "ENSMUSG00000112422.3_tx_14"; exon_id "chr12_4574113_4574338_+"; exonnum "1"; txlen "1028";
chr12	ENSEMBL_gcm37	exon	4574113	4574338	0.154416934904066	+	.	gene_id "ENSMUSG00000112422.3"; transcript_id "ENSMUSG00000112422.3_tx_2"; exon_id "chr12_4574113_4574338_+"; exonnum "1"; txlen "1704";
chr12	ENSEMBL_gcm37	exon	4574113	4574338	0.154416934904066	+	.	gene_id "ENSMUSG00000112422.3"; transcript_id "ENSMUSG00000112422.3_tx_3"; exon_id "chr12_4574113_4574338_+"; exonnum "1"; txlen "1584";
chr12	ENSEMBL_gcm37	exon	4574113	4574338	0.106405296810036	+	.	gene_id "ENSMUSG00000112422.3"; transcript_id "ENSMUSG00000112422.3_tx_6"; exon_id "chr12_4574113_4574338_+"; exonnum "1"; txlen "1727";
chr12	ENSEMBL_gcm37	exon	4574113	4574338	0.0846793600188826	+	.	gene_id "ENSMUSG00000112422.3"; transcript_id "ENSMUSG00000112422.3_tx_9"; exon_id "chr12_4574113_4574338_+"; exonnum "1"; txlen "1847";
chr12	HAVANA	transcript	4574113	4575232	0	+	.	gene_id "ENSMUSG00000112422.3"; transcript_id "ENSMUST00000349359.1"; gene_type "lncRNA"; gene_name "Gm31938"; transcript_type "lncRNA"; transcript_name "Gm31938-209"; level 2; mgi_id "MGI:5591097"; tag "TAGENE"; havana_gene "OTTMUSG00000065215.1";
chr12	HAVANA	transcript	4574113	4579122	0	+	.	gene_id "ENSMUSG00000112422.3"; transcript_id "ENSMUST00000218081.2"; gene_type "lncRNA"; gene_name "Gm31938"; transcript_type "lncRNA"; transcript_name "Gm31938-201"; level 2; transcript_support_level "1"; mgi_id "MGI:5591097"; tag "basic"; havana_gene "OTTMUSG00000065215.1"; havana_transcript "OTTMUST00000158933.1";
chr12	HAVANA	transcript	4574113	4584572	0	+	.	gene_id "ENSMUSG00000112422.3"; transcript_id "ENSMUST00000349356.1"; gene_type "lncRNA"; gene_name "Gm31938"; transcript_type "lncRNA"; transcript_name "Gm31938-206"; level 2; mgi_id "MGI:5591097"; tag "basic"; tag "TAGENE"; havana_gene "OTTMUSG00000065215.1";
chr12	HAVANA	transcript	4574113	4584572	0	+	.	gene_id "ENSMUSG00000112422.3"; transcript_id "ENSMUST00000349357.1"; gene_type "lncRNA"; gene_name "Gm31938"; transcript_type "lncRNA"; transcript_name "Gm31938-207"; level 2; mgi_id "MGI:5591097"; tag "TAGENE"; havana_gene "OTTMUSG00000065215.1";
chr12	HAVANA	exon	4574124	4574338	0	+	.	gene_id "ENSMUSG00000112422.3"; transcript_id "ENSMUST00000349358.1"; gene_type "lncRNA"; gene_name "Gm31938"; transcript_type "lncRNA"; transcript_name "Gm31938-208"; exon_number 1; exon_id "ENSMUSE00001687885.1"; level 2; mgi_id "MGI:5591097"; tag "TAGENE"; havana_gene "OTTMUSG00000065215.1";
chr12	HAVANA	exon	4574124	4574338	0	+	.	gene_id "ENSMUSG00000112422.3"; transcript_id "ENSMUST00000349352.1"; gene_type "lncRNA"; gene_name "Gm31938"; transcript_type "lncRNA"; transcript_name "Gm31938-202"; exon_number 1; exon_id "ENSMUSE00001687885.1"; level 2; mgi_id "MGI:5591097"; tag "basic"; tag "Ensembl_canonical"; tag "GENCODE_Primary"; tag "TAGENE"; havana_gene "OTTMUSG00000065215.1";
chr12	HAVANA	transcript	4574124	4584572	0	+	.	gene_id "ENSMUSG00000112422.3"; transcript_id "ENSMUST00000349358.1"; gene_type "lncRNA"; gene_name "Gm31938"; transcript_type "lncRNA"; transcript_name "Gm31938-208"; level 2; mgi_id "MGI:5591097"; tag "TAGENE"; havana_gene "OTTMUSG00000065215.1";
chr12	HAVANA	transcript	4574124	4592886	0	+	.	gene_id "ENSMUSG00000112422.3"; transcript_id "ENSMUST00000349352.1"; gene_type "lncRNA"; gene_name "Gm31938"; transcript_type "lncRNA"; transcript_name "Gm31938-202"; level 2; mgi_id "MGI:5591097"; tag "basic"; tag "Ensembl_canonical"; tag "GENCODE_Primary"; tag "TAGENE"; havana_gene "OTTMUSG00000065215.1";
chr12	HAVANA	exon	4574869	4575011	0	+	.	gene_id "ENSMUSG00000112422.3"; transcript_id "ENSMUST00000218081.2"; gene_type "lncRNA"; gene_name "Gm31938"; transcript_type "lncRNA"; transcript_name "Gm31938-201"; exon_number 2; exon_id "ENSMUSE00001407994.2"; level 2; transcript_support_level "1"; mgi_id "MGI:5591097"; tag "basic"; havana_gene "OTTMUSG00000065215.1"; havana_transcript "OTTMUST00000158933.1";
chr12	HAVANA	exon	4574869	4575011	0	+	.	gene_id "ENSMUSG00000112422.3"; transcript_id "ENSMUST00000349356.1"; gene_type "lncRNA"; gene_name "Gm31938"; transcript_type "lncRNA"; transcript_name "Gm31938-206"; exon_number 2; exon_id "ENSMUSE00001407994.2"; level 2; mgi_id "MGI:5591097"; tag "basic"; tag "TAGENE"; havana_gene "OTTMUSG00000065215.1";
chr12	HAVANA	exon	4574869	4575011	0	+	.	gene_id "ENSMUSG00000112422.3"; transcript_id "ENSMUST00000349357.1"; gene_type "lncRNA"; gene_name "Gm31938"; transcript_type "lncRNA"; transcript_name "Gm31938-207"; exon_number 2; exon_id "ENSMUSE00001407994.2"; level 2; mgi_id "MGI:5591097"; tag "TAGENE"; havana_gene "OTTMUSG00000065215.1";
chr12	ENSEMBL_gcm37	exon	4574869	4575011	0.0225267946562349	+	.	gene_id "ENSMUSG00000112422.3"; transcript_id "ENSMUSG00000112422.3_tx_10"; exon_id "chr12_4574869_4575011_+"; exonnum "2"; txlen "882";
chr12	ENSEMBL_gcm37	exon	4574869	4575011	0.000475702602020054	+	.	gene_id "ENSMUSG00000112422.3"; transcript_id "ENSMUSG00000112422.3_tx_13"; exon_id "chr12_4574869_4575011_+"; exonnum "2"; txlen "700";
chr12	ENSEMBL_gcm37	exon	4574869	4575011	0.000475702602020054	+	.	gene_id "ENSMUSG00000112422.3"; transcript_id "ENSMUSG00000112422.3_tx_14"; exon_id "chr12_4574869_4575011_+"; exonnum "2"; txlen "1028";
chr12	ENSEMBL_gcm37	exon	4574869	4575011	0.106405296810036	+	.	gene_id "ENSMUSG00000112422.3"; transcript_id "ENSMUSG00000112422.3_tx_6"; exon_id "chr12_4574869_4575011_+"; exonnum "2"; txlen "1727";
chr12	ENSEMBL_gcm37	exon	4574869	4575011	0.0846793600188826	+	.	gene_id "ENSMUSG00000112422.3"; transcript_id "ENSMUSG00000112422.3_tx_9"; exon_id "chr12_4574869_4575011_+"; exonnum "2"; txlen "1847";
chr12	HAVANA	exon	4574869	4575232	0	+	.	gene_id "ENSMUSG00000112422.3"; transcript_id "ENSMUST00000349359.1"; gene_type "lncRNA"; gene_name "Gm31938"; transcript_type "lncRNA"; transcript_name "Gm31938-209"; exon_number 2; exon_id "ENSMUSE00001687886.1"; level 2; mgi_id "MGI:5591097"; tag "TAGENE"; havana_gene "OTTMUSG00000065215.1";
chr12	HAVANA	exon	4577674	4577693	0	+	.	gene_id "ENSMUSG00000112422.3"; transcript_id "ENSMUST00000349355.1"; gene_type "lncRNA"; gene_name "Gm31938"; transcript_type "lncRNA"; transcript_name "Gm31938-205"; exon_number 2; exon_id "ENSMUSE00001687892.1"; level 2; mgi_id "MGI:5591097"; tag "TAGENE"; havana_gene "OTTMUSG00000065215.1";
chr12	HAVANA	exon	4577674	4577739	0	+	.	gene_id "ENSMUSG00000112422.3"; transcript_id "ENSMUST00000349358.1"; gene_type "lncRNA"; gene_name "Gm31938"; transcript_type "lncRNA"; transcript_name "Gm31938-208"; exon_number 2; exon_id "ENSMUSE00001687891.1"; level 2; mgi_id "MGI:5591097"; tag "TAGENE"; havana_gene "OTTMUSG00000065215.1";
chr12	ENSEMBL_gcm37	exon	4577674	4577739	0.000475702602020054	+	.	gene_id "ENSMUSG00000112422.3"; transcript_id "ENSMUSG00000112422.3_tx_13"; exon_id "chr12_4577674_4577739_+"; exonnum "3"; txlen "700";
chr12	ENSEMBL_gcm37	exon	4577674	4577739	0.000475702602020054	+	.	gene_id "ENSMUSG00000112422.3"; transcript_id "ENSMUSG00000112422.3_tx_14"; exon_id "chr12_4577674_4577739_+"; exonnum "3"; txlen "1028";
chr12	HAVANA	exon	4577674	4579122	0	+	.	gene_id "ENSMUSG00000112422.3"; transcript_id "ENSMUST00000218081.2"; gene_type "lncRNA"; gene_name "Gm31938"; transcript_type "lncRNA"; transcript_name "Gm31938-201"; exon_number 3; exon_id "ENSMUSE00001406474.2"; level 2; transcript_support_level "1"; mgi_id "MGI:5591097"; tag "basic"; havana_gene "OTTMUSG00000065215.1"; havana_transcript "OTTMUST00000158933.1";
chr12	HAVANA	exon	4583322	4583441	0	+	.	gene_id "ENSMUSG00000112422.3"; transcript_id "ENSMUST00000349355.1"; gene_type "lncRNA"; gene_name "Gm31938"; transcript_type "lncRNA"; transcript_name "Gm31938-205"; exon_number 3; exon_id "ENSMUSE00001687894.1"; level 2; mgi_id "MGI:5591097"; tag "TAGENE"; havana_gene "OTTMUSG00000065215.1";
chr12	HAVANA	exon	4583322	4583441	0	+	.	gene_id "ENSMUSG00000112422.3"; transcript_id "ENSMUST00000349353.1"; gene_type "lncRNA"; gene_name "Gm31938"; transcript_type "lncRNA"; transcript_name "Gm31938-203"; exon_number 2; exon_id "ENSMUSE00001687894.1"; level 2; mgi_id "MGI:5591097"; tag "basic"; tag "TAGENE"; havana_gene "OTTMUSG00000065215.1";
chr12	HAVANA	exon	4583322	4583441	0	+	.	gene_id "ENSMUSG00000112422.3"; transcript_id "ENSMUST00000349356.1"; gene_type "lncRNA"; gene_name "Gm31938"; transcript_type "lncRNA"; transcript_name "Gm31938-206"; exon_number 3; exon_id "ENSMUSE00001687894.1"; level 2; mgi_id "MGI:5591097"; tag "basic"; tag "TAGENE"; havana_gene "OTTMUSG00000065215.1";
chr12	HAVANA	exon	4583322	4583441	0	+	.	gene_id "ENSMUSG00000112422.3"; transcript_id "ENSMUST00000349358.1"; gene_type "lncRNA"; gene_name "Gm31938"; transcript_type "lncRNA"; transcript_name "Gm31938-208"; exon_number 3; exon_id "ENSMUSE00001687894.1"; level 2; mgi_id "MGI:5591097"; tag "TAGENE"; havana_gene "OTTMUSG00000065215.1";
chr12	ENSEMBL_gcm37	exon	4583322	4583441	0.0225267946562349	+	.	gene_id "ENSMUSG00000112422.3"; transcript_id "ENSMUSG00000112422.3_tx_10"; exon_id "chr12_4583322_4583441_+"; exonnum "3"; txlen "882";
chr12	ENSEMBL_gcm37	exon	4583322	4583441	0.0225267946562349	+	.	gene_id "ENSMUSG00000112422.3"; transcript_id "ENSMUSG00000112422.3_tx_11"; exon_id "chr12_4583322_4583441_+"; exonnum "2"; txlen "739";
chr12	ENSEMBL_gcm37	exon	4583322	4583441	0.000475702602020054	+	.	gene_id "ENSMUSG00000112422.3"; transcript_id "ENSMUSG00000112422.3_tx_13"; exon_id "chr12_4583322_4583441_+"; exonnum "4"; txlen "700";
chr12	ENSEMBL_gcm37	exon	4583322	4583441	0.000475702602020054	+	.	gene_id "ENSMUSG00000112422.3"; transcript_id "ENSMUSG00000112422.3_tx_14"; exon_id "chr12_4583322_4583441_+"; exonnum "4"; txlen "1028";
chr12	ENSEMBL_gcm37	exon	4583322	4583441	0.154416934904066	+	.	gene_id "ENSMUSG00000112422.3"; transcript_id "ENSMUSG00000112422.3_tx_2"; exon_id "chr12_4583322_4583441_+"; exonnum "2"; txlen "1704";
chr12	ENSEMBL_gcm37	exon	4583322	4583441	0.0846793600188826	+	.	gene_id "ENSMUSG00000112422.3"; transcript_id "ENSMUSG00000112422.3_tx_9"; exon_id "chr12_4583322_4583441_+"; exonnum "3"; txlen "1847";
chr12	HAVANA	exon	4584365	4584468	0	+	.	gene_id "ENSMUSG00000112422.3"; transcript_id "ENSMUST00000349352.1"; gene_type "lncRNA"; gene_name "Gm31938"; transcript_type "lncRNA"; transcript_name "Gm31938-202"; exon_number 2; exon_id "ENSMUSE00001687890.1"; level 2; mgi_id "MGI:5591097"; tag "basic"; tag "Ensembl_canonical"; tag "GENCODE_Primary"; tag "TAGENE"; havana_gene "OTTMUSG00000065215.1";
chr12	ENSEMBL_gcm37	exon	4584365	4584468	0.0225267946562349	+	.	gene_id "ENSMUSG00000112422.3"; transcript_id "ENSMUSG00000112422.3_tx_10"; exon_id "chr12_4584365_4584468_+"; exonnum "4"; txlen "882";
chr12	ENSEMBL_gcm37	exon	4584365	4584468	0.0225267946562349	+	.	gene_id "ENSMUSG00000112422.3"; transcript_id "ENSMUSG00000112422.3_tx_11"; exon_id "chr12_4584365_4584468_+"; exonnum "3"; txlen "739";
chr12	ENSEMBL_gcm37	exon	4584365	4584468	0.0225267946562349	+	.	gene_id "ENSMUSG00000112422.3"; transcript_id "ENSMUSG00000112422.3_tx_12"; exon_id "chr12_4584365_4584468_+"; exonnum "2"; txlen "619";
chr12	ENSEMBL_gcm37	exon	4584365	4584468	0.000475702602020054	+	.	gene_id "ENSMUSG00000112422.3"; transcript_id "ENSMUSG00000112422.3_tx_13"; exon_id "chr12_4584365_4584468_+"; exonnum "5"; txlen "700";
chr12	ENSEMBL_gcm37	exon	4584365	4584468	0.000475702602020054	+	.	gene_id "ENSMUSG00000112422.3"; transcript_id "ENSMUSG00000112422.3_tx_14"; exon_id "chr12_4584365_4584468_+"; exonnum "5"; txlen "1028";
chr12	ENSEMBL_gcm37	exon	4584365	4584468	0.154416934904066	+	.	gene_id "ENSMUSG00000112422.3"; transcript_id "ENSMUSG00000112422.3_tx_2"; exon_id "chr12_4584365_4584468_+"; exonnum "3"; txlen "1704";
chr12	ENSEMBL_gcm37	exon	4584365	4584468	0.154416934904066	+	.	gene_id "ENSMUSG00000112422.3"; transcript_id "ENSMUSG00000112422.3_tx_3"; exon_id "chr12_4584365_4584468_+"; exonnum "2"; txlen "1584";
chr12	ENSEMBL_gcm37	exon	4584365	4584468	0.106405296810036	+	.	gene_id "ENSMUSG00000112422.3"; transcript_id "ENSMUSG00000112422.3_tx_6"; exon_id "chr12_4584365_4584468_+"; exonnum "3"; txlen "1727";
chr12	ENSEMBL_gcm37	exon	4584365	4584468	0.0846793600188826	+	.	gene_id "ENSMUSG00000112422.3"; transcript_id "ENSMUSG00000112422.3_tx_9"; exon_id "chr12_4584365_4584468_+"; exonnum "4"; txlen "1847";
chr12	HAVANA	exon	4584365	4584572	0	+	.	gene_id "ENSMUSG00000112422.3"; transcript_id "ENSMUST00000349354.1"; gene_type "lncRNA"; gene_name "Gm31938"; transcript_type "lncRNA"; transcript_name "Gm31938-204"; exon_number 2; exon_id "ENSMUSE00001687884.1"; level 2; mgi_id "MGI:5591097"; tag "TAGENE"; havana_gene "OTTMUSG00000065215.1";
chr12	HAVANA	exon	4584365	4584572	0	+	.	gene_id "ENSMUSG00000112422.3"; transcript_id "ENSMUST00000349355.1"; gene_type "lncRNA"; gene_name "Gm31938"; transcript_type "lncRNA"; transcript_name "Gm31938-205"; exon_number 4; exon_id "ENSMUSE00001687884.1"; level 2; mgi_id "MGI:5591097"; tag "TAGENE"; havana_gene "OTTMUSG00000065215.1";
chr12	HAVANA	exon	4584365	4584572	0	+	.	gene_id "ENSMUSG00000112422.3"; transcript_id "ENSMUST00000349356.1"; gene_type "lncRNA"; gene_name "Gm31938"; transcript_type "lncRNA"; transcript_name "Gm31938-206"; exon_number 4; exon_id "ENSMUSE00001687884.1"; level 2; mgi_id "MGI:5591097"; tag "basic"; tag "TAGENE"; havana_gene "OTTMUSG00000065215.1";
chr12	HAVANA	exon	4584365	4584572	0	+	.	gene_id "ENSMUSG00000112422.3"; transcript_id "ENSMUST00000349357.1"; gene_type "lncRNA"; gene_name "Gm31938"; transcript_type "lncRNA"; transcript_name "Gm31938-207"; exon_number 3; exon_id "ENSMUSE00001687884.1"; level 2; mgi_id "MGI:5591097"; tag "TAGENE"; havana_gene "OTTMUSG00000065215.1";
chr12	HAVANA	exon	4584365	4584572	0	+	.	gene_id "ENSMUSG00000112422.3"; transcript_id "ENSMUST00000349358.1"; gene_type "lncRNA"; gene_name "Gm31938"; transcript_type "lncRNA"; transcript_name "Gm31938-208"; exon_number 4; exon_id "ENSMUSE00001687884.1"; level 2; mgi_id "MGI:5591097"; tag "TAGENE"; havana_gene "OTTMUSG00000065215.1";
chr12	HAVANA	exon	4584365	4584903	0	+	.	gene_id "ENSMUSG00000112422.3"; transcript_id "ENSMUST00000349353.1"; gene_type "lncRNA"; gene_name "Gm31938"; transcript_type "lncRNA"; transcript_name "Gm31938-203"; exon_number 3; exon_id "ENSMUSE00001687888.1"; level 2; mgi_id "MGI:5591097"; tag "basic"; tag "TAGENE"; havana_gene "OTTMUSG00000065215.1";
chr12	sragcm37_ss	exon	4587594	4587962	0.000475702602020054	+	.	gene_id "ENSMUSG00000112422.3"; transcript_id "ENSMUSG00000112422.3_tx_14"; exon_id "chr12_4587594_4587962_+"; exonnum "6"; txlen "1028";
chr12	HAVANA	exon	4592555	4592886	0	+	.	gene_id "ENSMUSG00000112422.3"; transcript_id "ENSMUST00000349352.1"; gene_type "lncRNA"; gene_name "Gm31938"; transcript_type "lncRNA"; transcript_name "Gm31938-202"; exon_number 3; exon_id "ENSMUSE00001687893.1"; level 2; mgi_id "MGI:5591097"; tag "basic"; tag "Ensembl_canonical"; tag "GENCODE_Primary"; tag "TAGENE"; havana_gene "OTTMUSG00000065215.1";
chr12	sragcm37_ss	exon	4596895	4597183	0.0225267946562349	+	.	gene_id "ENSMUSG00000112422.3"; transcript_id "ENSMUSG00000112422.3_tx_10"; exon_id "chr12_4596895_4597183_+"; exonnum "5"; txlen "882";
chr12	sragcm37_ss	exon	4596895	4597183	0.0225267946562349	+	.	gene_id "ENSMUSG00000112422.3"; transcript_id "ENSMUSG00000112422.3_tx_11"; exon_id "chr12_4596895_4597183_+"; exonnum "4"; txlen "739";
chr12	sragcm37_ss	exon	4596895	4597183	0.0225267946562349	+	.	gene_id "ENSMUSG00000112422.3"; transcript_id "ENSMUSG00000112422.3_tx_12"; exon_id "chr12_4596895_4597183_+"; exonnum "3"; txlen "619";
chr12	sragcm37_ss	exon	4599195	4600448	0.154416934904066	+	.	gene_id "ENSMUSG00000112422.3"; transcript_id "ENSMUSG00000112422.3_tx_2"; exon_id "chr12_4599195_4600448_+"; exonnum "4"; txlen "1704";
chr12	sragcm37_ss	exon	4599195	4600448	0.154416934904066	+	.	gene_id "ENSMUSG00000112422.3"; transcript_id "ENSMUSG00000112422.3_tx_3"; exon_id "chr12_4599195_4600448_+"; exonnum "3"; txlen "1584";
chr12	sragcm37_ss	exon	4599195	4600448	0.106405296810036	+	.	gene_id "ENSMUSG00000112422.3"; transcript_id "ENSMUSG00000112422.3_tx_6"; exon_id "chr12_4599195_4600448_+"; exonnum "4"; txlen "1727";
chr12	sragcm37_ss	exon	4599195	4600448	0.0846793600188826	+	.	gene_id "ENSMUSG00000112422.3"; transcript_id "ENSMUSG00000112422.3_tx_9"; exon_id "chr12_4599195_4600448_+"; exonnum "5"; txlen "1847";
chr12	sragcm37_mid	exon	4616795	4616835	0.000475702602020054	+	.	gene_id "ENSMUSG00000112422.3"; transcript_id "ENSMUSG00000112422.3_tx_13"; exon_id "chr12_4616795_4616835_+"; exonnum "6"; txlen "700";
chr12	HAVANA	exon	4642638	4642931	0	+	.	gene_id "ENSMUSG00000020640.11"; transcript_id "ENSMUST00000218402.2"; gene_type "protein_coding"; gene_name "Itsn2"; transcript_type "protein_coding"; transcript_name "Itsn2-208"; exon_number 1; exon_id "ENSMUSE00001412322.2"; level 2; protein_id "ENSMUSP00000151663.2"; transcript_support_level "2"; mgi_id "MGI:1338049"; tag "alternative_5_UTR"; tag "mRNA_end_NF"; tag "cds_end_NF"; havana_gene "OTTMUSG00000065220.1"; havana_transcript "OTTMUST00000159028.1";
chr12	HAVANA	UTR	4642638	4642931	0	+	.	gene_id "ENSMUSG00000020640.11"; transcript_id "ENSMUST00000218402.2"; gene_type "protein_coding"; gene_name "Itsn2"; transcript_type "protein_coding"; transcript_name "Itsn2-208"; exon_number 1; exon_id "ENSMUSE00001412322.2"; level 2; protein_id "ENSMUSP00000151663.2"; transcript_support_level "2"; mgi_id "MGI:1338049"; tag "alternative_5_UTR"; tag "mRNA_end_NF"; tag "cds_end_NF"; havana_gene "OTTMUSG00000065220.1"; havana_transcript "OTTMUST00000159028.1";
chr12	HAVANA	transcript	4642638	4679717	0	+	.	gene_id "ENSMUSG00000020640.11"; transcript_id "ENSMUST00000218402.2"; gene_type "protein_coding"; gene_name "Itsn2"; transcript_type "protein_coding"; transcript_name "Itsn2-208"; level 2; protein_id "ENSMUSP00000151663.2"; transcript_support_level "2"; mgi_id "MGI:1338049"; tag "alternative_5_UTR"; tag "mRNA_end_NF"; tag "cds_end_NF"; havana_gene "OTTMUSG00000065220.1"; havana_transcript "OTTMUST00000159028.1";
chr12	HAVANA	gene	4642638	4763962	0	+	.	gene_id "ENSMUSG00000020640.11"; gene_type "protein_coding"; gene_name "Itsn2"; level 2; mgi_id "MGI:1338049"; havana_gene "OTTMUSG00000065220.1";
chr12	HAVANA	exon	4643008	4643232	0	+	.	gene_id "ENSMUSG00000020640.11"; transcript_id "ENSMUST00000217981.2"; gene_type "protein_coding"; gene_name "Itsn2"; transcript_type "retained_intron"; transcript_name "Itsn2-204"; exon_number 1; exon_id "ENSMUSE00000616635.3"; level 2; transcript_support_level "1"; mgi_id "MGI:1338049"; havana_gene "OTTMUSG00000065220.1"; havana_transcript "OTTMUST00000159029.1";
chr12	ENSEMBL	exon	4643008	4643232	0	+	.	gene_id "ENSMUSG00000020640.11"; transcript_id "ENSMUST00000062580.8"; gene_type "protein_coding"; gene_name "Itsn2"; transcript_type "protein_coding"; transcript_name "Itsn2-201"; exon_number 1; exon_id "ENSMUSE00000616635.3"; level 3; protein_id "ENSMUSP00000052758.8"; transcript_support_level "5"; mgi_id "MGI:1338049"; tag "basic"; tag "appris_alternative_2"; tag "CCDS"; ccdsid "CCDS36398.1"; havana_gene "OTTMUSG00000065220.1";
chr12	ENSEMBL	UTR	4643008	4643232	0	+	.	gene_id "ENSMUSG00000020640.11"; transcript_id "ENSMUST00000062580.8"; gene_type "protein_coding"; gene_name "Itsn2"; transcript_type "protein_coding"; transcript_name "Itsn2-201"; exon_number 1; exon_id "ENSMUSE00000616635.3"; level 3; protein_id "ENSMUSP00000052758.8"; transcript_support_level "5"; mgi_id "MGI:1338049"; tag "basic"; tag "appris_alternative_2"; tag "CCDS"; ccdsid "CCDS36398.1"; havana_gene "OTTMUSG00000065220.1";
chr12	HAVANA	exon	4643008	4643232	0	+	.	gene_id "ENSMUSG00000020640.11"; transcript_id "ENSMUST00000220311.2"; gene_type "protein_coding"; gene_name "Itsn2"; transcript_type "protein_coding"; transcript_name "Itsn2-215"; exon_number 1; exon_id "ENSMUSE00000616635.3"; level 2; protein_id "ENSMUSP00000151896.2"; transcript_support_level "1"; mgi_id "MGI:1338049"; tag "basic"; tag "Ensembl_canonical"; tag "GENCODE_Primary"; tag "appris_principal_4"; havana_gene "OTTMUSG00000065220.1"; havana_transcript "OTTMUST00000158939.1";
chr12	HAVANA	UTR	4643008	4643232	0	+	.	gene_id "ENSMUSG00000020640.11"; transcript_id "ENSMUST00000220311.2"; gene_type "protein_coding"; gene_name "Itsn2"; transcript_type "protein_coding"; transcript_name "Itsn2-215"; exon_number 1; exon_id "ENSMUSE00000616635.3"; level 2; protein_id "ENSMUSP00000151896.2"; transcript_support_level "1"; mgi_id "MGI:1338049"; tag "basic"; tag "Ensembl_canonical"; tag "GENCODE_Primary"; tag "appris_principal_4"; havana_gene "OTTMUSG00000065220.1"; havana_transcript "OTTMUST00000158939.1";
chr12	HAVANA	transcript	4643008	4692757	0	+	.	gene_id "ENSMUSG00000020640.11"; transcript_id "ENSMUST00000217981.2"; gene_type "protein_coding"; gene_name "Itsn2"; transcript_type "retained_intron"; transcript_name "Itsn2-204"; level 2; transcript_support_level "1"; mgi_id "MGI:1338049"; havana_gene "OTTMUSG00000065220.1"; havana_transcript "OTTMUST00000159029.1";
chr12	ENSEMBL	transcript	4643008	4763950	0	+	.	gene_id "ENSMUSG00000020640.11"; transcript_id "ENSMUST00000062580.8"; gene_type "protein_coding"; gene_name "Itsn2"; transcript_type "protein_coding"; transcript_name "Itsn2-201"; level 3; protein_id "ENSMUSP00000052758.8"; transcript_support_level "5"; mgi_id "MGI:1338049"; tag "basic"; tag "appris_alternative_2"; tag "CCDS"; ccdsid "CCDS36398.1"; havana_gene "OTTMUSG00000065220.1";
chr12	HAVANA	transcript	4643008	4763962	0	+	.	gene_id "ENSMUSG00000020640.11"; transcript_id "ENSMUST00000220311.2"; gene_type "protein_coding"; gene_name "Itsn2"; transcript_type "protein_coding"; transcript_name "Itsn2-215"; level 2; protein_id "ENSMUSP00000151896.2"; transcript_support_level "1"; mgi_id "MGI:1338049"; tag "basic"; tag "Ensembl_canonical"; tag "GENCODE_Primary"; tag "appris_principal_4"; havana_gene "OTTMUSG00000065220.1"; havana_transcript "OTTMUST00000158939.1";
chr12	HAVANA	exon	4643062	4643232	0	+	.	gene_id "ENSMUSG00000020640.11"; transcript_id "ENSMUST00000218072.2"; gene_type "protein_coding"; gene_name "Itsn2"; transcript_type "protein_coding_CDS_not_defined"; transcript_name "Itsn2-205"; exon_number 1; exon_id "ENSMUSE00001412671.2"; level 2; transcript_support_level "1"; mgi_id "MGI:1338049"; havana_gene "OTTMUSG00000065220.1"; havana_transcript "OTTMUST00000159030.1";
chr12	ENSEMBL_gcm37	exon	4643062	4643232	7.25214707755031	+	.	gene_id "ENSMUSG00000020640.11"; transcript_id "ENSMUSG00000020640.11_tx_9"; exon_id "chr12_4643062_4643232_+"; exonnum "1"; txlen "6033";
chr12	HAVANA	transcript	4643062	4707896	0	+	.	gene_id "ENSMUSG00000020640.11"; transcript_id "ENSMUST00000218072.2"; gene_type "protein_coding"; gene_name "Itsn2"; transcript_type "protein_coding_CDS_not_defined"; transcript_name "Itsn2-205"; level 2; transcript_support_level "1"; mgi_id "MGI:1338049"; havana_gene "OTTMUSG00000065220.1"; havana_transcript "OTTMUST00000159030.1";
chr12	sragcm37_mid	exon	4643674	4643692	7.25214707755031	+	.	gene_id "ENSMUSG00000020640.11"; transcript_id "ENSMUSG00000020640.11_tx_9"; exon_id "chr12_4643674_4643692_+"; exonnum "2"; txlen "6033";
chr12	HAVANA	exon	4663212	4663305	0	+	.	gene_id "ENSMUSG00000020640.11"; transcript_id "ENSMUST00000217942.2"; gene_type "protein_coding"; gene_name "Itsn2"; transcript_type "retained_intron"; transcript_name "Itsn2-203"; exon_number 1; exon_id "ENSMUSE00001408301.2"; level 2; transcript_support_level "3"; mgi_id "MGI:1338049"; havana_gene "OTTMUSG00000065220.1"; havana_transcript "OTTMUST00000159031.1";
chr12	HAVANA	transcript	4663212	4677900	0	+	.	gene_id "ENSMUSG00000020640.11"; transcript_id "ENSMUST00000217942.2"; gene_type "protein_coding"; gene_name "Itsn2"; transcript_type "retained_intron"; transcript_name "Itsn2-203"; level 2; transcript_support_level "3"; mgi_id "MGI:1338049"; havana_gene "OTTMUSG00000065220.1"; havana_transcript "OTTMUST00000159031.1";
chr12	HAVANA	UTR	4663243	4663274	0	+	.	gene_id "ENSMUSG00000020640.11"; transcript_id "ENSMUST00000218402.2"; gene_type "protein_coding"; gene_name "Itsn2"; transcript_type "protein_coding"; transcript_name "Itsn2-208"; exon_number 2; exon_id "ENSMUSE00000424620.5"; level 2; protein_id "ENSMUSP00000151663.2"; transcript_support_level "2"; mgi_id "MGI:1338049"; tag "alternative_5_UTR"; tag "mRNA_end_NF"; tag "cds_end_NF"; havana_gene "OTTMUSG00000065220.1"; havana_transcript "OTTMUST00000159028.1";
chr12	ENSEMBL	UTR	4663243	4663274	0	+	.	gene_id "ENSMUSG00000020640.11"; transcript_id "ENSMUST00000062580.8"; gene_type "protein_coding"; gene_name "Itsn2"; transcript_type "protein_coding"; transcript_name "Itsn2-201"; exon_number 2; exon_id "ENSMUSE00000424620.5"; level 3; protein_id "ENSMUSP00000052758.8"; transcript_support_level "5"; mgi_id "MGI:1338049"; tag "basic"; tag "appris_alternative_2"; tag "CCDS"; ccdsid "CCDS36398.1"; havana_gene "OTTMUSG00000065220.1";
chr12	HAVANA	UTR	4663243	4663274	0	+	.	gene_id "ENSMUSG00000020640.11"; transcript_id "ENSMUST00000220311.2"; gene_type "protein_coding"; gene_name "Itsn2"; transcript_type "protein_coding"; transcript_name "Itsn2-215"; exon_number 2; exon_id "ENSMUSE00000424620.5"; level 2; protein_id "ENSMUSP00000151896.2"; transcript_support_level "1"; mgi_id "MGI:1338049"; tag "basic"; tag "Ensembl_canonical"; tag "GENCODE_Primary"; tag "appris_principal_4"; havana_gene "OTTMUSG00000065220.1"; havana_transcript "OTTMUST00000158939.1";
chr12	HAVANA	exon	4663243	4663305	0	+	.	gene_id "ENSMUSG00000020640.11"; transcript_id "ENSMUST00000218402.2"; gene_type "protein_coding"; gene_name "Itsn2"; transcript_type "protein_coding"; transcript_name "Itsn2-208"; exon_number 2; exon_id "ENSMUSE00000424620.5"; level 2; protein_id "ENSMUSP00000151663.2"; transcript_support_level "2"; mgi_id "MGI:1338049"; tag "alternative_5_UTR"; tag "mRNA_end_NF"; tag "cds_end_NF"; havana_gene "OTTMUSG00000065220.1"; havana_transcript "OTTMUST00000159028.1";
chr12	HAVANA	exon	4663243	4663305	0	+	.	gene_id "ENSMUSG00000020640.11"; transcript_id "ENSMUST00000217981.2"; gene_type "protein_coding"; gene_name "Itsn2"; transcript_type "retained_intron"; transcript_name "Itsn2-204"; exon_number 2; exon_id "ENSMUSE00001411283.2"; level 2; transcript_support_level "1"; mgi_id "MGI:1338049"; havana_gene "OTTMUSG00000065220.1"; havana_transcript "OTTMUST00000159029.1";
chr12	ENSEMBL	exon	4663243	4663305	0	+	.	gene_id "ENSMUSG00000020640.11"; transcript_id "ENSMUST00000062580.8"; gene_type "protein_coding"; gene_name "Itsn2"; transcript_type "protein_coding"; transcript_name "Itsn2-201"; exon_number 2; exon_id "ENSMUSE00000424620.5"; level 3; protein_id "ENSMUSP00000052758.8"; transcript_support_level "5"; mgi_id "MGI:1338049"; tag "basic"; tag "appris_alternative_2"; tag "CCDS"; ccdsid "CCDS36398.1"; havana_gene "OTTMUSG00000065220.1";
chr12	HAVANA	exon	4663243	4663305	0	+	.	gene_id "ENSMUSG00000020640.11"; transcript_id "ENSMUST00000220311.2"; gene_type "protein_coding"; gene_name "Itsn2"; transcript_type "protein_coding"; transcript_name "Itsn2-215"; exon_number 2; exon_id "ENSMUSE00000424620.5"; level 2; protein_id "ENSMUSP00000151896.2"; transcript_support_level "1"; mgi_id "MGI:1338049"; tag "basic"; tag "Ensembl_canonical"; tag "GENCODE_Primary"; tag "appris_principal_4"; havana_gene "OTTMUSG00000065220.1"; havana_transcript "OTTMUST00000158939.1";
chr12	HAVANA	exon	4663243	4663305	0	+	.	gene_id "ENSMUSG00000020640.11"; transcript_id "ENSMUST00000218072.2"; gene_type "protein_coding"; gene_name "Itsn2"; transcript_type "protein_coding_CDS_not_defined"; transcript_name "Itsn2-205"; exon_number 2; exon_id "ENSMUSE00001411283.2"; level 2; transcript_support_level "1"; mgi_id "MGI:1338049"; havana_gene "OTTMUSG00000065220.1"; havana_transcript "OTTMUST00000159030.1";
chr12	ENSEMBL_gcm37	exon	4663243	4663305	7.25214707755031	+	.	gene_id "ENSMUSG00000020640.11"; transcript_id "ENSMUSG00000020640.11_tx_9"; exon_id "chr12_4663243_4663305_+"; exonnum "3"; txlen "6033";
chr12	HAVANA	start_codon	4663275	4663277	0	+	0	gene_id "ENSMUSG00000020640.11"; transcript_id "ENSMUST00000218402.2"; gene_type "protein_coding"; gene_name "Itsn2"; transcript_type "protein_coding"; transcript_name "Itsn2-208"; exon_number 2; exon_id "ENSMUSE00000424620.5"; level 2; protein_id "ENSMUSP00000151663.2"; transcript_support_level "2"; mgi_id "MGI:1338049"; tag "alternative_5_UTR"; tag "mRNA_end_NF"; tag "cds_end_NF"; havana_gene "OTTMUSG00000065220.1"; havana_transcript "OTTMUST00000159028.1";
chr12	ENSEMBL	start_codon	4663275	4663277	0	+	0	gene_id "ENSMUSG00000020640.11"; transcript_id "ENSMUST00000062580.8"; gene_type "protein_coding"; gene_name "Itsn2"; transcript_type "protein_coding"; transcript_name "Itsn2-201"; exon_number 2; exon_id "ENSMUSE00000424620.5"; level 3; protein_id "ENSMUSP00000052758.8"; transcript_support_level "5"; mgi_id "MGI:1338049"; tag "basic"; tag "appris_alternative_2"; tag "CCDS"; ccdsid "CCDS36398.1"; havana_gene "OTTMUSG00000065220.1";
chr12	HAVANA	start_codon	4663275	4663277	0	+	0	gene_id "ENSMUSG00000020640.11"; transcript_id "ENSMUST00000220311.2"; gene_type "protein_coding"; gene_name "Itsn2"; transcript_type "protein_coding"; transcript_name "Itsn2-215"; exon_number 2; exon_id "ENSMUSE00000424620.5"; level 2; protein_id "ENSMUSP00000151896.2"; transcript_support_level "1"; mgi_id "MGI:1338049"; tag "basic"; tag "Ensembl_canonical"; tag "GENCODE_Primary"; tag "appris_principal_4"; havana_gene "OTTMUSG00000065220.1"; havana_transcript "OTTMUST00000158939.1";
chr12	HAVANA	start_codon	4663275	4663277	0	+	0	gene_id "ENSMUSG00000020640.11"; transcript_id "ENSMUST00000219007.2"; gene_type "protein_coding"; gene_name "Itsn2"; transcript_type "protein_coding"; transcript_name "Itsn2-211"; exon_number 1; exon_id "ENSMUSE00001407238.2"; level 2; protein_id "ENSMUSP00000151900.2"; transcript_support_level "1"; mgi_id "MGI:1338049"; tag "basic"; tag "appris_alternative_2"; tag "CCDS"; ccdsid "CCDS36398.1"; havana_gene "OTTMUSG00000065220.1"; havana_transcript "OTTMUST00000159032.1";
chr12	HAVANA	CDS	4663275	4663305	0	+	0	gene_id "ENSMUSG00000020640.11"; transcript_id "ENSMUST00000218402.2"; gene_type "protein_coding"; gene_name "Itsn2"; transcript_type "protein_coding"; transcript_name "Itsn2-208"; exon_number 2; exon_id "ENSMUSE00000424620.5"; level 2; protein_id "ENSMUSP00000151663.2"; transcript_support_level "2"; mgi_id "MGI:1338049"; tag "alternative_5_UTR"; tag "mRNA_end_NF"; tag "cds_end_NF"; havana_gene "OTTMUSG00000065220.1"; havana_transcript "OTTMUST00000159028.1";
chr12	ENSEMBL	CDS	4663275	4663305	0	+	0	gene_id "ENSMUSG00000020640.11"; transcript_id "ENSMUST00000062580.8"; gene_type "protein_coding"; gene_name "Itsn2"; transcript_type "protein_coding"; transcript_name "Itsn2-201"; exon_number 2; exon_id "ENSMUSE00000424620.5"; level 3; protein_id "ENSMUSP00000052758.8"; transcript_support_level "5"; mgi_id "MGI:1338049"; tag "basic"; tag "appris_alternative_2"; tag "CCDS"; ccdsid "CCDS36398.1"; havana_gene "OTTMUSG00000065220.1";
chr12	HAVANA	CDS	4663275	4663305	0	+	0	gene_id "ENSMUSG00000020640.11"; transcript_id "ENSMUST00000220311.2"; gene_type "protein_coding"; gene_name "Itsn2"; transcript_type "protein_coding"; transcript_name "Itsn2-215"; exon_number 2; exon_id "ENSMUSE00000424620.5"; level 2; protein_id "ENSMUSP00000151896.2"; transcript_support_level "1"; mgi_id "MGI:1338049"; tag "basic"; tag "Ensembl_canonical"; tag "GENCODE_Primary"; tag "appris_principal_4"; havana_gene "OTTMUSG00000065220.1"; havana_transcript "OTTMUST00000158939.1";
chr12	HAVANA	exon	4663275	4663305	0	+	.	gene_id "ENSMUSG00000020640.11"; transcript_id "ENSMUST00000219007.2"; gene_type "protein_coding"; gene_name "Itsn2"; transcript_type "protein_coding"; transcript_name "Itsn2-211"; exon_number 1; exon_id "ENSMUSE00001407238.2"; level 2; protein_id "ENSMUSP00000151900.2"; transcript_support_level "1"; mgi_id "MGI:1338049"; tag "basic"; tag "appris_alternative_2"; tag "CCDS"; ccdsid "CCDS36398.1"; havana_gene "OTTMUSG00000065220.1"; havana_transcript "OTTMUST00000159032.1";
chr12	HAVANA	CDS	4663275	4663305	0	+	0	gene_id "ENSMUSG00000020640.11"; transcript_id "ENSMUST00000219007.2"; gene_type "protein_coding"; gene_name "Itsn2"; transcript_type "protein_coding"; transcript_name "Itsn2-211"; exon_number 1; exon_id "ENSMUSE00001407238.2"; level 2; protein_id "ENSMUSP00000151900.2"; transcript_support_level "1"; mgi_id "MGI:1338049"; tag "basic"; tag "appris_alternative_2"; tag "CCDS"; ccdsid "CCDS36398.1"; havana_gene "OTTMUSG00000065220.1"; havana_transcript "OTTMUST00000159032.1";
chr12	HAVANA	transcript	4663275	4763197	0	+	.	gene_id "ENSMUSG00000020640.11"; transcript_id "ENSMUST00000219007.2"; gene_type "protein_coding"; gene_name "Itsn2"; transcript_type "protein_coding"; transcript_name "Itsn2-211"; level 2; protein_id "ENSMUSP00000151900.2"; transcript_support_level "1"; mgi_id "MGI:1338049"; tag "basic"; tag "appris_alternative_2"; tag "CCDS"; ccdsid "CCDS36398.1"; havana_gene "OTTMUSG00000065220.1"; havana_transcript "OTTMUST00000159032.1";
chr12	HAVANA	exon	4674891	4674983	0	+	.	gene_id "ENSMUSG00000020640.11"; transcript_id "ENSMUST00000218402.2"; gene_type "protein_coding"; gene_name "Itsn2"; transcript_type "protein_coding"; transcript_name "Itsn2-208"; exon_number 3; exon_id "ENSMUSE00000534829.2"; level 2; protein_id "ENSMUSP00000151663.2"; transcript_support_level "2"; mgi_id "MGI:1338049"; tag "alternative_5_UTR"; tag "mRNA_end_NF"; tag "cds_end_NF"; havana_gene "OTTMUSG00000065220.1"; havana_transcript "OTTMUST00000159028.1";
chr12	HAVANA	CDS	4674891	4674983	0	+	2	gene_id "ENSMUSG00000020640.11"; transcript_id "ENSMUST00000218402.2"; gene_type "protein_coding"; gene_name "Itsn2"; transcript_type "protein_coding"; transcript_name "Itsn2-208"; exon_number 3; exon_id "ENSMUSE00000534829.2"; level 2; protein_id "ENSMUSP00000151663.2"; transcript_support_level "2"; mgi_id "MGI:1338049"; tag "alternative_5_UTR"; tag "mRNA_end_NF"; tag "cds_end_NF"; havana_gene "OTTMUSG00000065220.1"; havana_transcript "OTTMUST00000159028.1";
chr12	HAVANA	exon	4674891	4674983	0	+	.	gene_id "ENSMUSG00000020640.11"; transcript_id "ENSMUST00000217981.2"; gene_type "protein_coding"; gene_name "Itsn2"; transcript_type "retained_intron"; transcript_name "Itsn2-204"; exon_number 3; exon_id "ENSMUSE00001412703.2"; level 2; transcript_support_level "1"; mgi_id "MGI:1338049"; havana_gene "OTTMUSG00000065220.1"; havana_transcript "OTTMUST00000159029.1";
chr12	ENSEMBL	exon	4674891	4674983	0	+	.	gene_id "ENSMUSG00000020640.11"; transcript_id "ENSMUST00000062580.8"; gene_type "protein_coding"; gene_name "Itsn2"; transcript_type "protein_coding"; transcript_name "Itsn2-201"; exon_number 3; exon_id "ENSMUSE00000534829.2"; level 3; protein_id "ENSMUSP00000052758.8"; transcript_support_level "5"; mgi_id "MGI:1338049"; tag "basic"; tag "appris_alternative_2"; tag "CCDS"; ccdsid "CCDS36398.1"; havana_gene "OTTMUSG00000065220.1";
chr12	ENSEMBL	CDS	4674891	4674983	0	+	2	gene_id "ENSMUSG00000020640.11"; transcript_id "ENSMUST00000062580.8"; gene_type "protein_coding"; gene_name "Itsn2"; transcript_type "protein_coding"; transcript_name "Itsn2-201"; exon_number 3; exon_id "ENSMUSE00000534829.2"; level 3; protein_id "ENSMUSP00000052758.8"; transcript_support_level "5"; mgi_id "MGI:1338049"; tag "basic"; tag "appris_alternative_2"; tag "CCDS"; ccdsid "CCDS36398.1"; havana_gene "OTTMUSG00000065220.1";
chr12	HAVANA	exon	4674891	4674983	0	+	.	gene_id "ENSMUSG00000020640.11"; transcript_id "ENSMUST00000220311.2"; gene_type "protein_coding"; gene_name "Itsn2"; transcript_type "protein_coding"; transcript_name "Itsn2-215"; exon_number 3; exon_id "ENSMUSE00000534829.2"; level 2; protein_id "ENSMUSP00000151896.2"; transcript_support_level "1"; mgi_id "MGI:1338049"; tag "basic"; tag "Ensembl_canonical"; tag "GENCODE_Primary"; tag "appris_principal_4"; havana_gene "OTTMUSG00000065220.1"; havana_transcript "OTTMUST00000158939.1";
chr12	HAVANA	CDS	4674891	4674983	0	+	2	gene_id "ENSMUSG00000020640.11"; transcript_id "ENSMUST00000220311.2"; gene_type "protein_coding"; gene_name "Itsn2"; transcript_type "protein_coding"; transcript_name "Itsn2-215"; exon_number 3; exon_id "ENSMUSE00000534829.2"; level 2; protein_id "ENSMUSP00000151896.2"; transcript_support_level "1"; mgi_id "MGI:1338049"; tag "basic"; tag "Ensembl_canonical"; tag "GENCODE_Primary"; tag "appris_principal_4"; havana_gene "OTTMUSG00000065220.1"; havana_transcript "OTTMUST00000158939.1";
chr12	HAVANA	exon	4674891	4674983	0	+	.	gene_id "ENSMUSG00000020640.11"; transcript_id "ENSMUST00000218072.2"; gene_type "protein_coding"; gene_name "Itsn2"; transcript_type "protein_coding_CDS_not_defined"; transcript_name "Itsn2-205"; exon_number 3; exon_id "ENSMUSE00001412703.2"; level 2; transcript_support_level "1"; mgi_id "MGI:1338049"; havana_gene "OTTMUSG00000065220.1"; havana_transcript "OTTMUST00000159030.1";
chr12	HAVANA	exon	4674891	4674983	0	+	.	gene_id "ENSMUSG00000020640.11"; transcript_id "ENSMUST00000217942.2"; gene_type "protein_coding"; gene_name "Itsn2"; transcript_type "retained_intron"; transcript_name "Itsn2-203"; exon_number 2; exon_id "ENSMUSE00001412703.2"; level 2; transcript_support_level "3"; mgi_id "MGI:1338049"; havana_gene "OTTMUSG00000065220.1"; havana_transcript "OTTMUST00000159031.1";
chr12	HAVANA	exon	4674891	4674983	0	+	.	gene_id "ENSMUSG00000020640.11"; transcript_id "ENSMUST00000219007.2"; gene_type "protein_coding"; gene_name "Itsn2"; transcript_type "protein_coding"; transcript_name "Itsn2-211"; exon_number 2; exon_id "ENSMUSE00000534829.2"; level 2; protein_id "ENSMUSP00000151900.2"; transcript_support_level "1"; mgi_id "MGI:1338049"; tag "basic"; tag "appris_alternative_2"; tag "CCDS"; ccdsid "CCDS36398.1"; havana_gene "OTTMUSG00000065220.1"; havana_transcript "OTTMUST00000159032.1";
chr12	HAVANA	CDS	4674891	4674983	0	+	2	gene_id "ENSMUSG00000020640.11"; transcript_id "ENSMUST00000219007.2"; gene_type "protein_coding"; gene_name "Itsn2"; transcript_type "protein_coding"; transcript_name "Itsn2-211"; exon_number 2; exon_id "ENSMUSE00000534829.2"; level 2; protein_id "ENSMUSP00000151900.2"; transcript_support_level "1"; mgi_id "MGI:1338049"; tag "basic"; tag "appris_alternative_2"; tag "CCDS"; ccdsid "CCDS36398.1"; havana_gene "OTTMUSG00000065220.1"; havana_transcript "OTTMUST00000159032.1";
chr12	ENSEMBL_gcm37	exon	4674891	4674983	7.25214707755031	+	.	gene_id "ENSMUSG00000020640.11"; transcript_id "ENSMUSG00000020640.11_tx_9"; exon_id "chr12_4674891_4674983_+"; exonnum "4"; txlen "6033";
chr12	HAVANA	exon	4676530	4676593	0	+	.	gene_id "ENSMUSG00000020640.11"; transcript_id "ENSMUST00000218402.2"; gene_type "protein_coding"; gene_name "Itsn2"; transcript_type "protein_coding"; transcript_name "Itsn2-208"; exon_number 4; exon_id "ENSMUSE00000656227.2"; level 2; protein_id "ENSMUSP00000151663.2"; transcript_support_level "2"; mgi_id "MGI:1338049"; tag "alternative_5_UTR"; tag "mRNA_end_NF"; tag "cds_end_NF"; havana_gene "OTTMUSG00000065220.1"; havana_transcript "OTTMUST00000159028.1";
chr12	HAVANA	CDS	4676530	4676593	0	+	2	gene_id "ENSMUSG00000020640.11"; transcript_id "ENSMUST00000218402.2"; gene_type "protein_coding"; gene_name "Itsn2"; transcript_type "protein_coding"; transcript_name "Itsn2-208"; exon_number 4; exon_id "ENSMUSE00000656227.2"; level 2; protein_id "ENSMUSP00000151663.2"; transcript_support_level "2"; mgi_id "MGI:1338049"; tag "alternative_5_UTR"; tag "mRNA_end_NF"; tag "cds_end_NF"; havana_gene "OTTMUSG00000065220.1"; havana_transcript "OTTMUST00000159028.1";
chr12	HAVANA	exon	4676530	4676593	0	+	.	gene_id "ENSMUSG00000020640.11"; transcript_id "ENSMUST00000217981.2"; gene_type "protein_coding"; gene_name "Itsn2"; transcript_type "retained_intron"; transcript_name "Itsn2-204"; exon_number 4; exon_id "ENSMUSE00001411920.2"; level 2; transcript_support_level "1"; mgi_id "MGI:1338049"; havana_gene "OTTMUSG00000065220.1"; havana_transcript "OTTMUST00000159029.1";
chr12	ENSEMBL	exon	4676530	4676593	0	+	.	gene_id "ENSMUSG00000020640.11"; transcript_id "ENSMUST00000062580.8"; gene_type "protein_coding"; gene_name "Itsn2"; transcript_type "protein_coding"; transcript_name "Itsn2-201"; exon_number 4; exon_id "ENSMUSE00000656227.2"; level 3; protein_id "ENSMUSP00000052758.8"; transcript_support_level "5"; mgi_id "MGI:1338049"; tag "basic"; tag "appris_alternative_2"; tag "CCDS"; ccdsid "CCDS36398.1"; havana_gene "OTTMUSG00000065220.1";
chr12	ENSEMBL	CDS	4676530	4676593	0	+	2	gene_id "ENSMUSG00000020640.11"; transcript_id "ENSMUST00000062580.8"; gene_type "protein_coding"; gene_name "Itsn2"; transcript_type "protein_coding"; transcript_name "Itsn2-201"; exon_number 4; exon_id "ENSMUSE00000656227.2"; level 3; protein_id "ENSMUSP00000052758.8"; transcript_support_level "5"; mgi_id "MGI:1338049"; tag "basic"; tag "appris_alternative_2"; tag "CCDS"; ccdsid "CCDS36398.1"; havana_gene "OTTMUSG00000065220.1";
chr12	HAVANA	exon	4676530	4676593	0	+	.	gene_id "ENSMUSG00000020640.11"; transcript_id "ENSMUST00000220311.2"; gene_type "protein_coding"; gene_name "Itsn2"; transcript_type "protein_coding"; transcript_name "Itsn2-215"; exon_number 4; exon_id "ENSMUSE00000656227.2"; level 2; protein_id "ENSMUSP00000151896.2"; transcript_support_level "1"; mgi_id "MGI:1338049"; tag "basic"; tag "Ensembl_canonical"; tag "GENCODE_Primary"; tag "appris_principal_4"; havana_gene "OTTMUSG00000065220.1"; havana_transcript "OTTMUST00000158939.1";
chr12	HAVANA	CDS	4676530	4676593	0	+	2	gene_id "ENSMUSG00000020640.11"; transcript_id "ENSMUST00000220311.2"; gene_type "protein_coding"; gene_name "Itsn2"; transcript_type "protein_coding"; transcript_name "Itsn2-215"; exon_number 4; exon_id "ENSMUSE00000656227.2"; level 2; protein_id "ENSMUSP00000151896.2"; transcript_support_level "1"; mgi_id "MGI:1338049"; tag "basic"; tag "Ensembl_canonical"; tag "GENCODE_Primary"; tag "appris_principal_4"; havana_gene "OTTMUSG00000065220.1"; havana_transcript "OTTMUST00000158939.1";
chr12	HAVANA	exon	4676530	4676593	0	+	.	gene_id "ENSMUSG00000020640.11"; transcript_id "ENSMUST00000218072.2"; gene_type "protein_coding"; gene_name "Itsn2"; transcript_type "protein_coding_CDS_not_defined"; transcript_name "Itsn2-205"; exon_number 4; exon_id "ENSMUSE00001411920.2"; level 2; transcript_support_level "1"; mgi_id "MGI:1338049"; havana_gene "OTTMUSG00000065220.1"; havana_transcript "OTTMUST00000159030.1";
chr12	HAVANA	exon	4676530	4676593	0	+	.	gene_id "ENSMUSG00000020640.11"; transcript_id "ENSMUST00000217942.2"; gene_type "protein_coding"; gene_name "Itsn2"; transcript_type "retained_intron"; transcript_name "Itsn2-203"; exon_number 3; exon_id "ENSMUSE00001411920.2"; level 2; transcript_support_level "3"; mgi_id "MGI:1338049"; havana_gene "OTTMUSG00000065220.1"; havana_transcript "OTTMUST00000159031.1";
chr12	HAVANA	exon	4676530	4676593	0	+	.	gene_id "ENSMUSG00000020640.11"; transcript_id "ENSMUST00000219007.2"; gene_type "protein_coding"; gene_name "Itsn2"; transcript_type "protein_coding"; transcript_name "Itsn2-211"; exon_number 3; exon_id "ENSMUSE00000656227.2"; level 2; protein_id "ENSMUSP00000151900.2"; transcript_support_level "1"; mgi_id "MGI:1338049"; tag "basic"; tag "appris_alternative_2"; tag "CCDS"; ccdsid "CCDS36398.1"; havana_gene "OTTMUSG00000065220.1"; havana_transcript "OTTMUST00000159032.1";
chr12	HAVANA	CDS	4676530	4676593	0	+	2	gene_id "ENSMUSG00000020640.11"; transcript_id "ENSMUST00000219007.2"; gene_type "protein_coding"; gene_name "Itsn2"; transcript_type "protein_coding"; transcript_name "Itsn2-211"; exon_number 3; exon_id "ENSMUSE00000656227.2"; level 2; protein_id "ENSMUSP00000151900.2"; transcript_support_level "1"; mgi_id "MGI:1338049"; tag "basic"; tag "appris_alternative_2"; tag "CCDS"; ccdsid "CCDS36398.1"; havana_gene "OTTMUSG00000065220.1"; havana_transcript "OTTMUST00000159032.1";
chr12	ENSEMBL_gcm37	exon	4676530	4676593	7.25214707755031	+	.	gene_id "ENSMUSG00000020640.11"; transcript_id "ENSMUSG00000020640.11_tx_9"; exon_id "chr12_4676530_4676593_+"; exonnum "5"; txlen "6033";
chr12	HAVANA	exon	4677833	4677900	0	+	.	gene_id "ENSMUSG00000020640.11"; transcript_id "ENSMUST00000217942.2"; gene_type "protein_coding"; gene_name "Itsn2"; transcript_type "retained_intron"; transcript_name "Itsn2-203"; exon_number 4; exon_id "ENSMUSE00001406539.2"; level 2; transcript_support_level "3"; mgi_id "MGI:1338049"; havana_gene "OTTMUSG00000065220.1"; havana_transcript "OTTMUST00000159031.1";
chr12	HAVANA	exon	4677833	4677996	0	+	.	gene_id "ENSMUSG00000020640.11"; transcript_id "ENSMUST00000218402.2"; gene_type "protein_coding"; gene_name "Itsn2"; transcript_type "protein_coding"; transcript_name "Itsn2-208"; exon_number 5; exon_id "ENSMUSE00000656225.2"; level 2; protein_id "ENSMUSP00000151663.2"; transcript_support_level "2"; mgi_id "MGI:1338049"; tag "alternative_5_UTR"; tag "mRNA_end_NF"; tag "cds_end_NF"; havana_gene "OTTMUSG00000065220.1"; havana_transcript "OTTMUST00000159028.1";
chr12	HAVANA	CDS	4677833	4677996	0	+	1	gene_id "ENSMUSG00000020640.11"; transcript_id "ENSMUST00000218402.2"; gene_type "protein_coding"; gene_name "Itsn2"; transcript_type "protein_coding"; transcript_name "Itsn2-208"; exon_number 5; exon_id "ENSMUSE00000656225.2"; level 2; protein_id "ENSMUSP00000151663.2"; transcript_support_level "2"; mgi_id "MGI:1338049"; tag "alternative_5_UTR"; tag "mRNA_end_NF"; tag "cds_end_NF"; havana_gene "OTTMUSG00000065220.1"; havana_transcript "OTTMUST00000159028.1";
chr12	HAVANA	exon	4677833	4677996	0	+	.	gene_id "ENSMUSG00000020640.11"; transcript_id "ENSMUST00000217981.2"; gene_type "protein_coding"; gene_name "Itsn2"; transcript_type "retained_intron"; transcript_name "Itsn2-204"; exon_number 5; exon_id "ENSMUSE00001406639.2"; level 2; transcript_support_level "1"; mgi_id "MGI:1338049"; havana_gene "OTTMUSG00000065220.1"; havana_transcript "OTTMUST00000159029.1";
chr12	ENSEMBL	exon	4677833	4677996	0	+	.	gene_id "ENSMUSG00000020640.11"; transcript_id "ENSMUST00000062580.8"; gene_type "protein_coding"; gene_name "Itsn2"; transcript_type "protein_coding"; transcript_name "Itsn2-201"; exon_number 5; exon_id "ENSMUSE00000656225.2"; level 3; protein_id "ENSMUSP00000052758.8"; transcript_support_level "5"; mgi_id "MGI:1338049"; tag "basic"; tag "appris_alternative_2"; tag "CCDS"; ccdsid "CCDS36398.1"; havana_gene "OTTMUSG00000065220.1";
chr12	ENSEMBL	CDS	4677833	4677996	0	+	1	gene_id "ENSMUSG00000020640.11"; transcript_id "ENSMUST00000062580.8"; gene_type "protein_coding"; gene_name "Itsn2"; transcript_type "protein_coding"; transcript_name "Itsn2-201"; exon_number 5; exon_id "ENSMUSE00000656225.2"; level 3; protein_id "ENSMUSP00000052758.8"; transcript_support_level "5"; mgi_id "MGI:1338049"; tag "basic"; tag "appris_alternative_2"; tag "CCDS"; ccdsid "CCDS36398.1"; havana_gene "OTTMUSG00000065220.1";
chr12	HAVANA	exon	4677833	4677996	0	+	.	gene_id "ENSMUSG00000020640.11"; transcript_id "ENSMUST00000220311.2"; gene_type "protein_coding"; gene_name "Itsn2"; transcript_type "protein_coding"; transcript_name "Itsn2-215"; exon_number 5; exon_id "ENSMUSE00000656225.2"; level 2; protein_id "ENSMUSP00000151896.2"; transcript_support_level "1"; mgi_id "MGI:1338049"; tag "basic"; tag "Ensembl_canonical"; tag "GENCODE_Primary"; tag "appris_principal_4"; havana_gene "OTTMUSG00000065220.1"; havana_transcript "OTTMUST00000158939.1";
chr12	HAVANA	CDS	4677833	4677996	0	+	1	gene_id "ENSMUSG00000020640.11"; transcript_id "ENSMUST00000220311.2"; gene_type "protein_coding"; gene_name "Itsn2"; transcript_type "protein_coding"; transcript_name "Itsn2-215"; exon_number 5; exon_id "ENSMUSE00000656225.2"; level 2; protein_id "ENSMUSP00000151896.2"; transcript_support_level "1"; mgi_id "MGI:1338049"; tag "basic"; tag "Ensembl_canonical"; tag "GENCODE_Primary"; tag "appris_principal_4"; havana_gene "OTTMUSG00000065220.1"; havana_transcript "OTTMUST00000158939.1";
chr12	HAVANA	exon	4677833	4677996	0	+	.	gene_id "ENSMUSG00000020640.11"; transcript_id "ENSMUST00000218072.2"; gene_type "protein_coding"; gene_name "Itsn2"; transcript_type "protein_coding_CDS_not_defined"; transcript_name "Itsn2-205"; exon_number 5; exon_id "ENSMUSE00001406639.2"; level 2; transcript_support_level "1"; mgi_id "MGI:1338049"; havana_gene "OTTMUSG00000065220.1"; havana_transcript "OTTMUST00000159030.1";
chr12	HAVANA	exon	4677833	4677996	0	+	.	gene_id "ENSMUSG00000020640.11"; transcript_id "ENSMUST00000219007.2"; gene_type "protein_coding"; gene_name "Itsn2"; transcript_type "protein_coding"; transcript_name "Itsn2-211"; exon_number 4; exon_id "ENSMUSE00000656225.2"; level 2; protein_id "ENSMUSP00000151900.2"; transcript_support_level "1"; mgi_id "MGI:1338049"; tag "basic"; tag "appris_alternative_2"; tag "CCDS"; ccdsid "CCDS36398.1"; havana_gene "OTTMUSG00000065220.1"; havana_transcript "OTTMUST00000159032.1";
chr12	HAVANA	CDS	4677833	4677996	0	+	1	gene_id "ENSMUSG00000020640.11"; transcript_id "ENSMUST00000219007.2"; gene_type "protein_coding"; gene_name "Itsn2"; transcript_type "protein_coding"; transcript_name "Itsn2-211"; exon_number 4; exon_id "ENSMUSE00000656225.2"; level 2; protein_id "ENSMUSP00000151900.2"; transcript_support_level "1"; mgi_id "MGI:1338049"; tag "basic"; tag "appris_alternative_2"; tag "CCDS"; ccdsid "CCDS36398.1"; havana_gene "OTTMUSG00000065220.1"; havana_transcript "OTTMUST00000159032.1";
chr12	ENSEMBL_gcm37	exon	4677833	4677996	7.25214707755031	+	.	gene_id "ENSMUSG00000020640.11"; transcript_id "ENSMUSG00000020640.11_tx_9"; exon_id "chr12_4677833_4677996_+"; exonnum "6"; txlen "6033";
chr12	HAVANA	exon	4679545	4679717	0	+	.	gene_id "ENSMUSG00000020640.11"; transcript_id "ENSMUST00000218402.2"; gene_type "protein_coding"; gene_name "Itsn2"; transcript_type "protein_coding"; transcript_name "Itsn2-208"; exon_number 6; exon_id "ENSMUSE00001407230.2"; level 2; protein_id "ENSMUSP00000151663.2"; transcript_support_level "2"; mgi_id "MGI:1338049"; tag "alternative_5_UTR"; tag "mRNA_end_NF"; tag "cds_end_NF"; havana_gene "OTTMUSG00000065220.1"; havana_transcript "OTTMUST00000159028.1";
chr12	HAVANA	CDS	4679545	4679717	0	+	2	gene_id "ENSMUSG00000020640.11"; transcript_id "ENSMUST00000218402.2"; gene_type "protein_coding"; gene_name "Itsn2"; transcript_type "protein_coding"; transcript_name "Itsn2-208"; exon_number 6; exon_id "ENSMUSE00001407230.2"; level 2; protein_id "ENSMUSP00000151663.2"; transcript_support_level "2"; mgi_id "MGI:1338049"; tag "alternative_5_UTR"; tag "mRNA_end_NF"; tag "cds_end_NF"; havana_gene "OTTMUSG00000065220.1"; havana_transcript "OTTMUST00000159028.1";
chr12	HAVANA	exon	4679545	4679751	0	+	.	gene_id "ENSMUSG00000020640.11"; transcript_id "ENSMUST00000217981.2"; gene_type "protein_coding"; gene_name "Itsn2"; transcript_type "retained_intron"; transcript_name "Itsn2-204"; exon_number 6; exon_id "ENSMUSE00001407144.2"; level 2; transcript_support_level "1"; mgi_id "MGI:1338049"; havana_gene "OTTMUSG00000065220.1"; havana_transcript "OTTMUST00000159029.1";
chr12	ENSEMBL	exon	4679545	4679751	0	+	.	gene_id "ENSMUSG00000020640.11"; transcript_id "ENSMUST00000062580.8"; gene_type "protein_coding"; gene_name "Itsn2"; transcript_type "protein_coding"; transcript_name "Itsn2-201"; exon_number 6; exon_id "ENSMUSE00000656224.2"; level 3; protein_id "ENSMUSP00000052758.8"; transcript_support_level "5"; mgi_id "MGI:1338049"; tag "basic"; tag "appris_alternative_2"; tag "CCDS"; ccdsid "CCDS36398.1"; havana_gene "OTTMUSG00000065220.1";
chr12	ENSEMBL	CDS	4679545	4679751	0	+	2	gene_id "ENSMUSG00000020640.11"; transcript_id "ENSMUST00000062580.8"; gene_type "protein_coding"; gene_name "Itsn2"; transcript_type "protein_coding"; transcript_name "Itsn2-201"; exon_number 6; exon_id "ENSMUSE00000656224.2"; level 3; protein_id "ENSMUSP00000052758.8"; transcript_support_level "5"; mgi_id "MGI:1338049"; tag "basic"; tag "appris_alternative_2"; tag "CCDS"; ccdsid "CCDS36398.1"; havana_gene "OTTMUSG00000065220.1";
chr12	HAVANA	exon	4679545	4679751	0	+	.	gene_id "ENSMUSG00000020640.11"; transcript_id "ENSMUST00000220311.2"; gene_type "protein_coding"; gene_name "Itsn2"; transcript_type "protein_coding"; transcript_name "Itsn2-215"; exon_number 6; exon_id "ENSMUSE00000656224.2"; level 2; protein_id "ENSMUSP00000151896.2"; transcript_support_level "1"; mgi_id "MGI:1338049"; tag "basic"; tag "Ensembl_canonical"; tag "GENCODE_Primary"; tag "appris_principal_4"; havana_gene "OTTMUSG00000065220.1"; havana_transcript "OTTMUST00000158939.1";
chr12	HAVANA	CDS	4679545	4679751	0	+	2	gene_id "ENSMUSG00000020640.11"; transcript_id "ENSMUST00000220311.2"; gene_type "protein_coding"; gene_name "Itsn2"; transcript_type "protein_coding"; transcript_name "Itsn2-215"; exon_number 6; exon_id "ENSMUSE00000656224.2"; level 2; protein_id "ENSMUSP00000151896.2"; transcript_support_level "1"; mgi_id "MGI:1338049"; tag "basic"; tag "Ensembl_canonical"; tag "GENCODE_Primary"; tag "appris_principal_4"; havana_gene "OTTMUSG00000065220.1"; havana_transcript "OTTMUST00000158939.1";
chr12	HAVANA	exon	4679545	4679751	0	+	.	gene_id "ENSMUSG00000020640.11"; transcript_id "ENSMUST00000218072.2"; gene_type "protein_coding"; gene_name "Itsn2"; transcript_type "protein_coding_CDS_not_defined"; transcript_name "Itsn2-205"; exon_number 6; exon_id "ENSMUSE00001407144.2"; level 2; transcript_support_level "1"; mgi_id "MGI:1338049"; havana_gene "OTTMUSG00000065220.1"; havana_transcript "OTTMUST00000159030.1";
chr12	HAVANA	exon	4679545	4679751	0	+	.	gene_id "ENSMUSG00000020640.11"; transcript_id "ENSMUST00000219007.2"; gene_type "protein_coding"; gene_name "Itsn2"; transcript_type "protein_coding"; transcript_name "Itsn2-211"; exon_number 5; exon_id "ENSMUSE00000656224.2"; level 2; protein_id "ENSMUSP00000151900.2"; transcript_support_level "1"; mgi_id "MGI:1338049"; tag "basic"; tag "appris_alternative_2"; tag "CCDS"; ccdsid "CCDS36398.1"; havana_gene "OTTMUSG00000065220.1"; havana_transcript "OTTMUST00000159032.1";
chr12	HAVANA	CDS	4679545	4679751	0	+	2	gene_id "ENSMUSG00000020640.11"; transcript_id "ENSMUST00000219007.2"; gene_type "protein_coding"; gene_name "Itsn2"; transcript_type "protein_coding"; transcript_name "Itsn2-211"; exon_number 5; exon_id "ENSMUSE00000656224.2"; level 2; protein_id "ENSMUSP00000151900.2"; transcript_support_level "1"; mgi_id "MGI:1338049"; tag "basic"; tag "appris_alternative_2"; tag "CCDS"; ccdsid "CCDS36398.1"; havana_gene "OTTMUSG00000065220.1"; havana_transcript "OTTMUST00000159032.1";
chr12	ENSEMBL_gcm37	exon	4679545	4679751	7.25214707755031	+	.	gene_id "ENSMUSG00000020640.11"; transcript_id "ENSMUSG00000020640.11_tx_9"; exon_id "chr12_4679545_4679751_+"; exonnum "7"; txlen "6033";
chr12	HAVANA	exon	4679549	4679751	0	+	.	gene_id "ENSMUSG00000020640.11"; transcript_id "ENSMUST00000219832.2"; gene_type "protein_coding"; gene_name "Itsn2"; transcript_type "retained_intron"; transcript_name "Itsn2-214"; exon_number 1; exon_id "ENSMUSE00001410387.2"; level 2; transcript_support_level "1"; mgi_id "MGI:1338049"; havana_gene "OTTMUSG00000065220.1"; havana_transcript "OTTMUST00000159034.1";
chr12	HAVANA	transcript	4679549	4763950	0	+	.	gene_id "ENSMUSG00000020640.11"; transcript_id "ENSMUST00000219832.2"; gene_type "protein_coding"; gene_name "Itsn2"; transcript_type "retained_intron"; transcript_name "Itsn2-214"; level 2; transcript_support_level "1"; mgi_id "MGI:1338049"; havana_gene "OTTMUSG00000065220.1"; havana_transcript "OTTMUST00000159034.1";
chr12	HAVANA	exon	4679868	4679964	0	+	.	gene_id "ENSMUSG00000020640.11"; transcript_id "ENSMUST00000217981.2"; gene_type "protein_coding"; gene_name "Itsn2"; transcript_type "retained_intron"; transcript_name "Itsn2-204"; exon_number 7; exon_id "ENSMUSE00001406350.2"; level 2; transcript_support_level "1"; mgi_id "MGI:1338049"; havana_gene "OTTMUSG00000065220.1"; havana_transcript "OTTMUST00000159029.1";
chr12	ENSEMBL	exon	4679868	4679964	0	+	.	gene_id "ENSMUSG00000020640.11"; transcript_id "ENSMUST00000062580.8"; gene_type "protein_coding"; gene_name "Itsn2"; transcript_type "protein_coding"; transcript_name "Itsn2-201"; exon_number 7; exon_id "ENSMUSE00000656222.2"; level 3; protein_id "ENSMUSP00000052758.8"; transcript_support_level "5"; mgi_id "MGI:1338049"; tag "basic"; tag "appris_alternative_2"; tag "CCDS"; ccdsid "CCDS36398.1"; havana_gene "OTTMUSG00000065220.1";
chr12	ENSEMBL	CDS	4679868	4679964	0	+	2	gene_id "ENSMUSG00000020640.11"; transcript_id "ENSMUST00000062580.8"; gene_type "protein_coding"; gene_name "Itsn2"; transcript_type "protein_coding"; transcript_name "Itsn2-201"; exon_number 7; exon_id "ENSMUSE00000656222.2"; level 3; protein_id "ENSMUSP00000052758.8"; transcript_support_level "5"; mgi_id "MGI:1338049"; tag "basic"; tag "appris_alternative_2"; tag "CCDS"; ccdsid "CCDS36398.1"; havana_gene "OTTMUSG00000065220.1";
chr12	HAVANA	exon	4679868	4679964	0	+	.	gene_id "ENSMUSG00000020640.11"; transcript_id "ENSMUST00000220311.2"; gene_type "protein_coding"; gene_name "Itsn2"; transcript_type "protein_coding"; transcript_name "Itsn2-215"; exon_number 7; exon_id "ENSMUSE00000656222.2"; level 2; protein_id "ENSMUSP00000151896.2"; transcript_support_level "1"; mgi_id "MGI:1338049"; tag "basic"; tag "Ensembl_canonical"; tag "GENCODE_Primary"; tag "appris_principal_4"; havana_gene "OTTMUSG00000065220.1"; havana_transcript "OTTMUST00000158939.1";
chr12	HAVANA	CDS	4679868	4679964	0	+	2	gene_id "ENSMUSG00000020640.11"; transcript_id "ENSMUST00000220311.2"; gene_type "protein_coding"; gene_name "Itsn2"; transcript_type "protein_coding"; transcript_name "Itsn2-215"; exon_number 7; exon_id "ENSMUSE00000656222.2"; level 2; protein_id "ENSMUSP00000151896.2"; transcript_support_level "1"; mgi_id "MGI:1338049"; tag "basic"; tag "Ensembl_canonical"; tag "GENCODE_Primary"; tag "appris_principal_4"; havana_gene "OTTMUSG00000065220.1"; havana_transcript "OTTMUST00000158939.1";
chr12	HAVANA	exon	4679868	4679964	0	+	.	gene_id "ENSMUSG00000020640.11"; transcript_id "ENSMUST00000218072.2"; gene_type "protein_coding"; gene_name "Itsn2"; transcript_type "protein_coding_CDS_not_defined"; transcript_name "Itsn2-205"; exon_number 7; exon_id "ENSMUSE00001406350.2"; level 2; transcript_support_level "1"; mgi_id "MGI:1338049"; havana_gene "OTTMUSG00000065220.1"; havana_transcript "OTTMUST00000159030.1";
chr12	HAVANA	exon	4679868	4679964	0	+	.	gene_id "ENSMUSG00000020640.11"; transcript_id "ENSMUST00000219007.2"; gene_type "protein_coding"; gene_name "Itsn2"; transcript_type "protein_coding"; transcript_name "Itsn2-211"; exon_number 6; exon_id "ENSMUSE00000656222.2"; level 2; protein_id "ENSMUSP00000151900.2"; transcript_support_level "1"; mgi_id "MGI:1338049"; tag "basic"; tag "appris_alternative_2"; tag "CCDS"; ccdsid "CCDS36398.1"; havana_gene "OTTMUSG00000065220.1"; havana_transcript "OTTMUST00000159032.1";
chr12	HAVANA	CDS	4679868	4679964	0	+	2	gene_id "ENSMUSG00000020640.11"; transcript_id "ENSMUST00000219007.2"; gene_type "protein_coding"; gene_name "Itsn2"; transcript_type "protein_coding"; transcript_name "Itsn2-211"; exon_number 6; exon_id "ENSMUSE00000656222.2"; level 2; protein_id "ENSMUSP00000151900.2"; transcript_support_level "1"; mgi_id "MGI:1338049"; tag "basic"; tag "appris_alternative_2"; tag "CCDS"; ccdsid "CCDS36398.1"; havana_gene "OTTMUSG00000065220.1"; havana_transcript "OTTMUST00000159032.1";
chr12	HAVANA	exon	4679868	4679964	0	+	.	gene_id "ENSMUSG00000020640.11"; transcript_id "ENSMUST00000219832.2"; gene_type "protein_coding"; gene_name "Itsn2"; transcript_type "retained_intron"; transcript_name "Itsn2-214"; exon_number 2; exon_id "ENSMUSE00001406350.2"; level 2; transcript_support_level "1"; mgi_id "MGI:1338049"; havana_gene "OTTMUSG00000065220.1"; havana_transcript "OTTMUST00000159034.1";
chr12	ENSEMBL_gcm37	exon	4679868	4679964	7.25214707755031	+	.	gene_id "ENSMUSG00000020640.11"; transcript_id "ENSMUSG00000020640.11_tx_9"; exon_id "chr12_4679868_4679964_+"; exonnum "8"; txlen "6033";
chr12	HAVANA	exon	4680637	4680776	0	+	.	gene_id "ENSMUSG00000020640.11"; transcript_id "ENSMUST00000217981.2"; gene_type "protein_coding"; gene_name "Itsn2"; transcript_type "retained_intron"; transcript_name "Itsn2-204"; exon_number 8; exon_id "ENSMUSE00001407296.2"; level 2; transcript_support_level "1"; mgi_id "MGI:1338049"; havana_gene "OTTMUSG00000065220.1"; havana_transcript "OTTMUST00000159029.1";
chr12	ENSEMBL	exon	4680637	4680776	0	+	.	gene_id "ENSMUSG00000020640.11"; transcript_id "ENSMUST00000062580.8"; gene_type "protein_coding"; gene_name "Itsn2"; transcript_type "protein_coding"; transcript_name "Itsn2-201"; exon_number 8; exon_id "ENSMUSE00000656220.2"; level 3; protein_id "ENSMUSP00000052758.8"; transcript_support_level "5"; mgi_id "MGI:1338049"; tag "basic"; tag "appris_alternative_2"; tag "CCDS"; ccdsid "CCDS36398.1"; havana_gene "OTTMUSG00000065220.1";
chr12	ENSEMBL	CDS	4680637	4680776	0	+	1	gene_id "ENSMUSG00000020640.11"; transcript_id "ENSMUST00000062580.8"; gene_type "protein_coding"; gene_name "Itsn2"; transcript_type "protein_coding"; transcript_name "Itsn2-201"; exon_number 8; exon_id "ENSMUSE00000656220.2"; level 3; protein_id "ENSMUSP00000052758.8"; transcript_support_level "5"; mgi_id "MGI:1338049"; tag "basic"; tag "appris_alternative_2"; tag "CCDS"; ccdsid "CCDS36398.1"; havana_gene "OTTMUSG00000065220.1";
chr12	HAVANA	exon	4680637	4680776	0	+	.	gene_id "ENSMUSG00000020640.11"; transcript_id "ENSMUST00000220311.2"; gene_type "protein_coding"; gene_name "Itsn2"; transcript_type "protein_coding"; transcript_name "Itsn2-215"; exon_number 8; exon_id "ENSMUSE00000656220.2"; level 2; protein_id "ENSMUSP00000151896.2"; transcript_support_level "1"; mgi_id "MGI:1338049"; tag "basic"; tag "Ensembl_canonical"; tag "GENCODE_Primary"; tag "appris_principal_4"; havana_gene "OTTMUSG00000065220.1"; havana_transcript "OTTMUST00000158939.1";
chr12	HAVANA	CDS	4680637	4680776	0	+	1	gene_id "ENSMUSG00000020640.11"; transcript_id "ENSMUST00000220311.2"; gene_type "protein_coding"; gene_name "Itsn2"; transcript_type "protein_coding"; transcript_name "Itsn2-215"; exon_number 8; exon_id "ENSMUSE00000656220.2"; level 2; protein_id "ENSMUSP00000151896.2"; transcript_support_level "1"; mgi_id "MGI:1338049"; tag "basic"; tag "Ensembl_canonical"; tag "GENCODE_Primary"; tag "appris_principal_4"; havana_gene "OTTMUSG00000065220.1"; havana_transcript "OTTMUST00000158939.1";
chr12	HAVANA	exon	4680637	4680776	0	+	.	gene_id "ENSMUSG00000020640.11"; transcript_id "ENSMUST00000218072.2"; gene_type "protein_coding"; gene_name "Itsn2"; transcript_type "protein_coding_CDS_not_defined"; transcript_name "Itsn2-205"; exon_number 8; exon_id "ENSMUSE00001407296.2"; level 2; transcript_support_level "1"; mgi_id "MGI:1338049"; havana_gene "OTTMUSG00000065220.1"; havana_transcript "OTTMUST00000159030.1";
chr12	HAVANA	exon	4680637	4680776	0	+	.	gene_id "ENSMUSG00000020640.11"; transcript_id "ENSMUST00000219007.2"; gene_type "protein_coding"; gene_name "Itsn2"; transcript_type "protein_coding"; transcript_name "Itsn2-211"; exon_number 7; exon_id "ENSMUSE00000656220.2"; level 2; protein_id "ENSMUSP00000151900.2"; transcript_support_level "1"; mgi_id "MGI:1338049"; tag "basic"; tag "appris_alternative_2"; tag "CCDS"; ccdsid "CCDS36398.1"; havana_gene "OTTMUSG00000065220.1"; havana_transcript "OTTMUST00000159032.1";
chr12	HAVANA	CDS	4680637	4680776	0	+	1	gene_id "ENSMUSG00000020640.11"; transcript_id "ENSMUST00000219007.2"; gene_type "protein_coding"; gene_name "Itsn2"; transcript_type "protein_coding"; transcript_name "Itsn2-211"; exon_number 7; exon_id "ENSMUSE00000656220.2"; level 2; protein_id "ENSMUSP00000151900.2"; transcript_support_level "1"; mgi_id "MGI:1338049"; tag "basic"; tag "appris_alternative_2"; tag "CCDS"; ccdsid "CCDS36398.1"; havana_gene "OTTMUSG00000065220.1"; havana_transcript "OTTMUST00000159032.1";
chr12	HAVANA	exon	4680637	4680776	0	+	.	gene_id "ENSMUSG00000020640.11"; transcript_id "ENSMUST00000219832.2"; gene_type "protein_coding"; gene_name "Itsn2"; transcript_type "retained_intron"; transcript_name "Itsn2-214"; exon_number 3; exon_id "ENSMUSE00001407296.2"; level 2; transcript_support_level "1"; mgi_id "MGI:1338049"; havana_gene "OTTMUSG00000065220.1"; havana_transcript "OTTMUST00000159034.1";
chr12	ENSEMBL_gcm37	exon	4680637	4680776	7.25214707755031	+	.	gene_id "ENSMUSG00000020640.11"; transcript_id "ENSMUSG00000020640.11_tx_9"; exon_id "chr12_4680637_4680776_+"; exonnum "9"; txlen "6033";
chr12	HAVANA	exon	4682374	4682437	0	+	.	gene_id "ENSMUSG00000020640.11"; transcript_id "ENSMUST00000217981.2"; gene_type "protein_coding"; gene_name "Itsn2"; transcript_type "retained_intron"; transcript_name "Itsn2-204"; exon_number 9; exon_id "ENSMUSE00001409028.2"; level 2; transcript_support_level "1"; mgi_id "MGI:1338049"; havana_gene "OTTMUSG00000065220.1"; havana_transcript "OTTMUST00000159029.1";
chr12	ENSEMBL	exon	4682374	4682437	0	+	.	gene_id "ENSMUSG00000020640.11"; transcript_id "ENSMUST00000062580.8"; gene_type "protein_coding"; gene_name "Itsn2"; transcript_type "protein_coding"; transcript_name "Itsn2-201"; exon_number 9; exon_id "ENSMUSE00000656218.2"; level 3; protein_id "ENSMUSP00000052758.8"; transcript_support_level "5"; mgi_id "MGI:1338049"; tag "basic"; tag "appris_alternative_2"; tag "CCDS"; ccdsid "CCDS36398.1"; havana_gene "OTTMUSG00000065220.1";
chr12	ENSEMBL	CDS	4682374	4682437	0	+	2	gene_id "ENSMUSG00000020640.11"; transcript_id "ENSMUST00000062580.8"; gene_type "protein_coding"; gene_name "Itsn2"; transcript_type "protein_coding"; transcript_name "Itsn2-201"; exon_number 9; exon_id "ENSMUSE00000656218.2"; level 3; protein_id "ENSMUSP00000052758.8"; transcript_support_level "5"; mgi_id "MGI:1338049"; tag "basic"; tag "appris_alternative_2"; tag "CCDS"; ccdsid "CCDS36398.1"; havana_gene "OTTMUSG00000065220.1";
chr12	HAVANA	exon	4682374	4682437	0	+	.	gene_id "ENSMUSG00000020640.11"; transcript_id "ENSMUST00000220311.2"; gene_type "protein_coding"; gene_name "Itsn2"; transcript_type "protein_coding"; transcript_name "Itsn2-215"; exon_number 9; exon_id "ENSMUSE00000656218.2"; level 2; protein_id "ENSMUSP00000151896.2"; transcript_support_level "1"; mgi_id "MGI:1338049"; tag "basic"; tag "Ensembl_canonical"; tag "GENCODE_Primary"; tag "appris_principal_4"; havana_gene "OTTMUSG00000065220.1"; havana_transcript "OTTMUST00000158939.1";
chr12	HAVANA	CDS	4682374	4682437	0	+	2	gene_id "ENSMUSG00000020640.11"; transcript_id "ENSMUST00000220311.2"; gene_type "protein_coding"; gene_name "Itsn2"; transcript_type "protein_coding"; transcript_name "Itsn2-215"; exon_number 9; exon_id "ENSMUSE00000656218.2"; level 2; protein_id "ENSMUSP00000151896.2"; transcript_support_level "1"; mgi_id "MGI:1338049"; tag "basic"; tag "Ensembl_canonical"; tag "GENCODE_Primary"; tag "appris_principal_4"; havana_gene "OTTMUSG00000065220.1"; havana_transcript "OTTMUST00000158939.1";
chr12	HAVANA	exon	4682374	4682437	0	+	.	gene_id "ENSMUSG00000020640.11"; transcript_id "ENSMUST00000218072.2"; gene_type "protein_coding"; gene_name "Itsn2"; transcript_type "protein_coding_CDS_not_defined"; transcript_name "Itsn2-205"; exon_number 9; exon_id "ENSMUSE00001409028.2"; level 2; transcript_support_level "1"; mgi_id "MGI:1338049"; havana_gene "OTTMUSG00000065220.1"; havana_transcript "OTTMUST00000159030.1";
chr12	HAVANA	exon	4682374	4682437	0	+	.	gene_id "ENSMUSG00000020640.11"; transcript_id "ENSMUST00000219007.2"; gene_type "protein_coding"; gene_name "Itsn2"; transcript_type "protein_coding"; transcript_name "Itsn2-211"; exon_number 8; exon_id "ENSMUSE00000656218.2"; level 2; protein_id "ENSMUSP00000151900.2"; transcript_support_level "1"; mgi_id "MGI:1338049"; tag "basic"; tag "appris_alternative_2"; tag "CCDS"; ccdsid "CCDS36398.1"; havana_gene "OTTMUSG00000065220.1"; havana_transcript "OTTMUST00000159032.1";
chr12	HAVANA	CDS	4682374	4682437	0	+	2	gene_id "ENSMUSG00000020640.11"; transcript_id "ENSMUST00000219007.2"; gene_type "protein_coding"; gene_name "Itsn2"; transcript_type "protein_coding"; transcript_name "Itsn2-211"; exon_number 8; exon_id "ENSMUSE00000656218.2"; level 2; protein_id "ENSMUSP00000151900.2"; transcript_support_level "1"; mgi_id "MGI:1338049"; tag "basic"; tag "appris_alternative_2"; tag "CCDS"; ccdsid "CCDS36398.1"; havana_gene "OTTMUSG00000065220.1"; havana_transcript "OTTMUST00000159032.1";
chr12	HAVANA	exon	4682374	4682437	0	+	.	gene_id "ENSMUSG00000020640.11"; transcript_id "ENSMUST00000219832.2"; gene_type "protein_coding"; gene_name "Itsn2"; transcript_type "retained_intron"; transcript_name "Itsn2-214"; exon_number 4; exon_id "ENSMUSE00001409028.2"; level 2; transcript_support_level "1"; mgi_id "MGI:1338049"; havana_gene "OTTMUSG00000065220.1"; havana_transcript "OTTMUST00000159034.1";
chr12	ENSEMBL_gcm37	exon	4682374	4682437	7.25214707755031	+	.	gene_id "ENSMUSG00000020640.11"; transcript_id "ENSMUSG00000020640.11_tx_9"; exon_id "chr12_4682374_4682437_+"; exonnum "10"; txlen "6033";
chr12	HAVANA	exon	4682936	4683073	0	+	.	gene_id "ENSMUSG00000020640.11"; transcript_id "ENSMUST00000217981.2"; gene_type "protein_coding"; gene_name "Itsn2"; transcript_type "retained_intron"; transcript_name "Itsn2-204"; exon_number 10; exon_id "ENSMUSE00001412211.2"; level 2; transcript_support_level "1"; mgi_id "MGI:1338049"; havana_gene "OTTMUSG00000065220.1"; havana_transcript "OTTMUST00000159029.1";
chr12	ENSEMBL	exon	4682936	4683073	0	+	.	gene_id "ENSMUSG00000020640.11"; transcript_id "ENSMUST00000062580.8"; gene_type "protein_coding"; gene_name "Itsn2"; transcript_type "protein_coding"; transcript_name "Itsn2-201"; exon_number 10; exon_id "ENSMUSE00000656217.2"; level 3; protein_id "ENSMUSP00000052758.8"; transcript_support_level "5"; mgi_id "MGI:1338049"; tag "basic"; tag "appris_alternative_2"; tag "CCDS"; ccdsid "CCDS36398.1"; havana_gene "OTTMUSG00000065220.1";
chr12	ENSEMBL	CDS	4682936	4683073	0	+	1	gene_id "ENSMUSG00000020640.11"; transcript_id "ENSMUST00000062580.8"; gene_type "protein_coding"; gene_name "Itsn2"; transcript_type "protein_coding"; transcript_name "Itsn2-201"; exon_number 10; exon_id "ENSMUSE00000656217.2"; level 3; protein_id "ENSMUSP00000052758.8"; transcript_support_level "5"; mgi_id "MGI:1338049"; tag "basic"; tag "appris_alternative_2"; tag "CCDS"; ccdsid "CCDS36398.1"; havana_gene "OTTMUSG00000065220.1";
chr12	HAVANA	exon	4682936	4683073	0	+	.	gene_id "ENSMUSG00000020640.11"; transcript_id "ENSMUST00000220311.2"; gene_type "protein_coding"; gene_name "Itsn2"; transcript_type "protein_coding"; transcript_name "Itsn2-215"; exon_number 10; exon_id "ENSMUSE00000656217.2"; level 2; protein_id "ENSMUSP00000151896.2"; transcript_support_level "1"; mgi_id "MGI:1338049"; tag "basic"; tag "Ensembl_canonical"; tag "GENCODE_Primary"; tag "appris_principal_4"; havana_gene "OTTMUSG00000065220.1"; havana_transcript "OTTMUST00000158939.1";
chr12	HAVANA	CDS	4682936	4683073	0	+	1	gene_id "ENSMUSG00000020640.11"; transcript_id "ENSMUST00000220311.2"; gene_type "protein_coding"; gene_name "Itsn2"; transcript_type "protein_coding"; transcript_name "Itsn2-215"; exon_number 10; exon_id "ENSMUSE00000656217.2"; level 2; protein_id "ENSMUSP00000151896.2"; transcript_support_level "1"; mgi_id "MGI:1338049"; tag "basic"; tag "Ensembl_canonical"; tag "GENCODE_Primary"; tag "appris_principal_4"; havana_gene "OTTMUSG00000065220.1"; havana_transcript "OTTMUST00000158939.1";
chr12	HAVANA	exon	4682936	4683073	0	+	.	gene_id "ENSMUSG00000020640.11"; transcript_id "ENSMUST00000218072.2"; gene_type "protein_coding"; gene_name "Itsn2"; transcript_type "protein_coding_CDS_not_defined"; transcript_name "Itsn2-205"; exon_number 10; exon_id "ENSMUSE00001412211.2"; level 2; transcript_support_level "1"; mgi_id "MGI:1338049"; havana_gene "OTTMUSG00000065220.1"; havana_transcript "OTTMUST00000159030.1";
chr12	HAVANA	exon	4682936	4683073	0	+	.	gene_id "ENSMUSG00000020640.11"; transcript_id "ENSMUST00000219007.2"; gene_type "protein_coding"; gene_name "Itsn2"; transcript_type "protein_coding"; transcript_name "Itsn2-211"; exon_number 9; exon_id "ENSMUSE00000656217.2"; level 2; protein_id "ENSMUSP00000151900.2"; transcript_support_level "1"; mgi_id "MGI:1338049"; tag "basic"; tag "appris_alternative_2"; tag "CCDS"; ccdsid "CCDS36398.1"; havana_gene "OTTMUSG00000065220.1"; havana_transcript "OTTMUST00000159032.1";
chr12	HAVANA	CDS	4682936	4683073	0	+	1	gene_id "ENSMUSG00000020640.11"; transcript_id "ENSMUST00000219007.2"; gene_type "protein_coding"; gene_name "Itsn2"; transcript_type "protein_coding"; transcript_name "Itsn2-211"; exon_number 9; exon_id "ENSMUSE00000656217.2"; level 2; protein_id "ENSMUSP00000151900.2"; transcript_support_level "1"; mgi_id "MGI:1338049"; tag "basic"; tag "appris_alternative_2"; tag "CCDS"; ccdsid "CCDS36398.1"; havana_gene "OTTMUSG00000065220.1"; havana_transcript "OTTMUST00000159032.1";
chr12	HAVANA	exon	4682936	4683073	0	+	.	gene_id "ENSMUSG00000020640.11"; transcript_id "ENSMUST00000219832.2"; gene_type "protein_coding"; gene_name "Itsn2"; transcript_type "retained_intron"; transcript_name "Itsn2-214"; exon_number 5; exon_id "ENSMUSE00001412211.2"; level 2; transcript_support_level "1"; mgi_id "MGI:1338049"; havana_gene "OTTMUSG00000065220.1"; havana_transcript "OTTMUST00000159034.1";
chr12	ENSEMBL_gcm37	exon	4682936	4683073	7.25214707755031	+	.	gene_id "ENSMUSG00000020640.11"; transcript_id "ENSMUSG00000020640.11_tx_9"; exon_id "chr12_4682936_4683073_+"; exonnum "11"; txlen "6033";
chr12	HAVANA	exon	4683477	4683562	0	+	.	gene_id "ENSMUSG00000020640.11"; transcript_id "ENSMUST00000217981.2"; gene_type "protein_coding"; gene_name "Itsn2"; transcript_type "retained_intron"; transcript_name "Itsn2-204"; exon_number 11; exon_id "ENSMUSE00001409592.2"; level 2; transcript_support_level "1"; mgi_id "MGI:1338049"; havana_gene "OTTMUSG00000065220.1"; havana_transcript "OTTMUST00000159029.1";
chr12	ENSEMBL	exon	4683477	4683562	0	+	.	gene_id "ENSMUSG00000020640.11"; transcript_id "ENSMUST00000062580.8"; gene_type "protein_coding"; gene_name "Itsn2"; transcript_type "protein_coding"; transcript_name "Itsn2-201"; exon_number 11; exon_id "ENSMUSE00000656216.2"; level 3; protein_id "ENSMUSP00000052758.8"; transcript_support_level "5"; mgi_id "MGI:1338049"; tag "basic"; tag "appris_alternative_2"; tag "CCDS"; ccdsid "CCDS36398.1"; havana_gene "OTTMUSG00000065220.1";
chr12	ENSEMBL	CDS	4683477	4683562	0	+	1	gene_id "ENSMUSG00000020640.11"; transcript_id "ENSMUST00000062580.8"; gene_type "protein_coding"; gene_name "Itsn2"; transcript_type "protein_coding"; transcript_name "Itsn2-201"; exon_number 11; exon_id "ENSMUSE00000656216.2"; level 3; protein_id "ENSMUSP00000052758.8"; transcript_support_level "5"; mgi_id "MGI:1338049"; tag "basic"; tag "appris_alternative_2"; tag "CCDS"; ccdsid "CCDS36398.1"; havana_gene "OTTMUSG00000065220.1";
chr12	HAVANA	exon	4683477	4683562	0	+	.	gene_id "ENSMUSG00000020640.11"; transcript_id "ENSMUST00000220311.2"; gene_type "protein_coding"; gene_name "Itsn2"; transcript_type "protein_coding"; transcript_name "Itsn2-215"; exon_number 11; exon_id "ENSMUSE00000656216.2"; level 2; protein_id "ENSMUSP00000151896.2"; transcript_support_level "1"; mgi_id "MGI:1338049"; tag "basic"; tag "Ensembl_canonical"; tag "GENCODE_Primary"; tag "appris_principal_4"; havana_gene "OTTMUSG00000065220.1"; havana_transcript "OTTMUST00000158939.1";
chr12	HAVANA	CDS	4683477	4683562	0	+	1	gene_id "ENSMUSG00000020640.11"; transcript_id "ENSMUST00000220311.2"; gene_type "protein_coding"; gene_name "Itsn2"; transcript_type "protein_coding"; transcript_name "Itsn2-215"; exon_number 11; exon_id "ENSMUSE00000656216.2"; level 2; protein_id "ENSMUSP00000151896.2"; transcript_support_level "1"; mgi_id "MGI:1338049"; tag "basic"; tag "Ensembl_canonical"; tag "GENCODE_Primary"; tag "appris_principal_4"; havana_gene "OTTMUSG00000065220.1"; havana_transcript "OTTMUST00000158939.1";
chr12	HAVANA	exon	4683477	4683562	0	+	.	gene_id "ENSMUSG00000020640.11"; transcript_id "ENSMUST00000218072.2"; gene_type "protein_coding"; gene_name "Itsn2"; transcript_type "protein_coding_CDS_not_defined"; transcript_name "Itsn2-205"; exon_number 11; exon_id "ENSMUSE00001409592.2"; level 2; transcript_support_level "1"; mgi_id "MGI:1338049"; havana_gene "OTTMUSG00000065220.1"; havana_transcript "OTTMUST00000159030.1";
chr12	HAVANA	exon	4683477	4683562	0	+	.	gene_id "ENSMUSG00000020640.11"; transcript_id "ENSMUST00000219007.2"; gene_type "protein_coding"; gene_name "Itsn2"; transcript_type "protein_coding"; transcript_name "Itsn2-211"; exon_number 10; exon_id "ENSMUSE00000656216.2"; level 2; protein_id "ENSMUSP00000151900.2"; transcript_support_level "1"; mgi_id "MGI:1338049"; tag "basic"; tag "appris_alternative_2"; tag "CCDS"; ccdsid "CCDS36398.1"; havana_gene "OTTMUSG00000065220.1"; havana_transcript "OTTMUST00000159032.1";
chr12	HAVANA	CDS	4683477	4683562	0	+	1	gene_id "ENSMUSG00000020640.11"; transcript_id "ENSMUST00000219007.2"; gene_type "protein_coding"; gene_name "Itsn2"; transcript_type "protein_coding"; transcript_name "Itsn2-211"; exon_number 10; exon_id "ENSMUSE00000656216.2"; level 2; protein_id "ENSMUSP00000151900.2"; transcript_support_level "1"; mgi_id "MGI:1338049"; tag "basic"; tag "appris_alternative_2"; tag "CCDS"; ccdsid "CCDS36398.1"; havana_gene "OTTMUSG00000065220.1"; havana_transcript "OTTMUST00000159032.1";
chr12	HAVANA	exon	4683477	4683562	0	+	.	gene_id "ENSMUSG00000020640.11"; transcript_id "ENSMUST00000219832.2"; gene_type "protein_coding"; gene_name "Itsn2"; transcript_type "retained_intron"; transcript_name "Itsn2-214"; exon_number 6; exon_id "ENSMUSE00001409592.2"; level 2; transcript_support_level "1"; mgi_id "MGI:1338049"; havana_gene "OTTMUSG00000065220.1"; havana_transcript "OTTMUST00000159034.1";
chr12	ENSEMBL_gcm37	exon	4683477	4683562	7.25214707755031	+	.	gene_id "ENSMUSG00000020640.11"; transcript_id "ENSMUSG00000020640.11_tx_9"; exon_id "chr12_4683477_4683562_+"; exonnum "12"; txlen "6033";
chr12	HAVANA	exon	4684535	4684797	0	+	.	gene_id "ENSMUSG00000020640.11"; transcript_id "ENSMUST00000217981.2"; gene_type "protein_coding"; gene_name "Itsn2"; transcript_type "retained_intron"; transcript_name "Itsn2-204"; exon_number 12; exon_id "ENSMUSE00001412736.2"; level 2; transcript_support_level "1"; mgi_id "MGI:1338049"; havana_gene "OTTMUSG00000065220.1"; havana_transcript "OTTMUST00000159029.1";
chr12	ENSEMBL	exon	4684535	4684797	0	+	.	gene_id "ENSMUSG00000020640.11"; transcript_id "ENSMUST00000062580.8"; gene_type "protein_coding"; gene_name "Itsn2"; transcript_type "protein_coding"; transcript_name "Itsn2-201"; exon_number 12; exon_id "ENSMUSE00000656215.2"; level 3; protein_id "ENSMUSP00000052758.8"; transcript_support_level "5"; mgi_id "MGI:1338049"; tag "basic"; tag "appris_alternative_2"; tag "CCDS"; ccdsid "CCDS36398.1"; havana_gene "OTTMUSG00000065220.1";
chr12	ENSEMBL	CDS	4684535	4684797	0	+	2	gene_id "ENSMUSG00000020640.11"; transcript_id "ENSMUST00000062580.8"; gene_type "protein_coding"; gene_name "Itsn2"; transcript_type "protein_coding"; transcript_name "Itsn2-201"; exon_number 12; exon_id "ENSMUSE00000656215.2"; level 3; protein_id "ENSMUSP00000052758.8"; transcript_support_level "5"; mgi_id "MGI:1338049"; tag "basic"; tag "appris_alternative_2"; tag "CCDS"; ccdsid "CCDS36398.1"; havana_gene "OTTMUSG00000065220.1";
chr12	HAVANA	exon	4684535	4684797	0	+	.	gene_id "ENSMUSG00000020640.11"; transcript_id "ENSMUST00000220311.2"; gene_type "protein_coding"; gene_name "Itsn2"; transcript_type "protein_coding"; transcript_name "Itsn2-215"; exon_number 12; exon_id "ENSMUSE00000656215.2"; level 2; protein_id "ENSMUSP00000151896.2"; transcript_support_level "1"; mgi_id "MGI:1338049"; tag "basic"; tag "Ensembl_canonical"; tag "GENCODE_Primary"; tag "appris_principal_4"; havana_gene "OTTMUSG00000065220.1"; havana_transcript "OTTMUST00000158939.1";
chr12	HAVANA	CDS	4684535	4684797	0	+	2	gene_id "ENSMUSG00000020640.11"; transcript_id "ENSMUST00000220311.2"; gene_type "protein_coding"; gene_name "Itsn2"; transcript_type "protein_coding"; transcript_name "Itsn2-215"; exon_number 12; exon_id "ENSMUSE00000656215.2"; level 2; protein_id "ENSMUSP00000151896.2"; transcript_support_level "1"; mgi_id "MGI:1338049"; tag "basic"; tag "Ensembl_canonical"; tag "GENCODE_Primary"; tag "appris_principal_4"; havana_gene "OTTMUSG00000065220.1"; havana_transcript "OTTMUST00000158939.1";
chr12	HAVANA	exon	4684535	4684797	0	+	.	gene_id "ENSMUSG00000020640.11"; transcript_id "ENSMUST00000218072.2"; gene_type "protein_coding"; gene_name "Itsn2"; transcript_type "protein_coding_CDS_not_defined"; transcript_name "Itsn2-205"; exon_number 12; exon_id "ENSMUSE00001412736.2"; level 2; transcript_support_level "1"; mgi_id "MGI:1338049"; havana_gene "OTTMUSG00000065220.1"; havana_transcript "OTTMUST00000159030.1";
chr12	HAVANA	exon	4684535	4684797	0	+	.	gene_id "ENSMUSG00000020640.11"; transcript_id "ENSMUST00000219007.2"; gene_type "protein_coding"; gene_name "Itsn2"; transcript_type "protein_coding"; transcript_name "Itsn2-211"; exon_number 11; exon_id "ENSMUSE00000656215.2"; level 2; protein_id "ENSMUSP00000151900.2"; transcript_support_level "1"; mgi_id "MGI:1338049"; tag "basic"; tag "appris_alternative_2"; tag "CCDS"; ccdsid "CCDS36398.1"; havana_gene "OTTMUSG00000065220.1"; havana_transcript "OTTMUST00000159032.1";
chr12	HAVANA	CDS	4684535	4684797	0	+	2	gene_id "ENSMUSG00000020640.11"; transcript_id "ENSMUST00000219007.2"; gene_type "protein_coding"; gene_name "Itsn2"; transcript_type "protein_coding"; transcript_name "Itsn2-211"; exon_number 11; exon_id "ENSMUSE00000656215.2"; level 2; protein_id "ENSMUSP00000151900.2"; transcript_support_level "1"; mgi_id "MGI:1338049"; tag "basic"; tag "appris_alternative_2"; tag "CCDS"; ccdsid "CCDS36398.1"; havana_gene "OTTMUSG00000065220.1"; havana_transcript "OTTMUST00000159032.1";
chr12	HAVANA	exon	4684535	4684797	0	+	.	gene_id "ENSMUSG00000020640.11"; transcript_id "ENSMUST00000219832.2"; gene_type "protein_coding"; gene_name "Itsn2"; transcript_type "retained_intron"; transcript_name "Itsn2-214"; exon_number 7; exon_id "ENSMUSE00001412736.2"; level 2; transcript_support_level "1"; mgi_id "MGI:1338049"; havana_gene "OTTMUSG00000065220.1"; havana_transcript "OTTMUST00000159034.1";
chr12	ENSEMBL_gcm37	exon	4684535	4684797	7.25214707755031	+	.	gene_id "ENSMUSG00000020640.11"; transcript_id "ENSMUSG00000020640.11_tx_9"; exon_id "chr12_4684535_4684797_+"; exonnum "13"; txlen "6033";
chr12	HAVANA	exon	4684776	4684797	0	+	.	gene_id "ENSMUSG00000020640.11"; transcript_id "ENSMUST00000217672.2"; gene_type "protein_coding"; gene_name "Itsn2"; transcript_type "protein_coding"; transcript_name "Itsn2-202"; exon_number 1; exon_id "ENSMUSE00001412122.2"; level 2; protein_id "ENSMUSP00000151561.2"; transcript_support_level "1"; mgi_id "MGI:1338049"; tag "mRNA_start_NF"; tag "cds_start_NF"; havana_gene "OTTMUSG00000065220.1"; havana_transcript "OTTMUST00000159035.1";
chr12	HAVANA	CDS	4684776	4684797	0	+	1	gene_id "ENSMUSG00000020640.11"; transcript_id "ENSMUST00000217672.2"; gene_type "protein_coding"; gene_name "Itsn2"; transcript_type "protein_coding"; transcript_name "Itsn2-202"; exon_number 1; exon_id "ENSMUSE00001412122.2"; level 2; protein_id "ENSMUSP00000151561.2"; transcript_support_level "1"; mgi_id "MGI:1338049"; tag "mRNA_start_NF"; tag "cds_start_NF"; havana_gene "OTTMUSG00000065220.1"; havana_transcript "OTTMUST00000159035.1";
chr12	HAVANA	transcript	4684776	4729506	0	+	.	gene_id "ENSMUSG00000020640.11"; transcript_id "ENSMUST00000217672.2"; gene_type "protein_coding"; gene_name "Itsn2"; transcript_type "protein_coding"; transcript_name "Itsn2-202"; level 2; protein_id "ENSMUSP00000151561.2"; transcript_support_level "1"; mgi_id "MGI:1338049"; tag "mRNA_start_NF"; tag "cds_start_NF"; havana_gene "OTTMUSG00000065220.1"; havana_transcript "OTTMUST00000159035.1";
chr12	HAVANA	exon	4685581	4685730	0	+	.	gene_id "ENSMUSG00000020640.11"; transcript_id "ENSMUST00000217981.2"; gene_type "protein_coding"; gene_name "Itsn2"; transcript_type "retained_intron"; transcript_name "Itsn2-204"; exon_number 13; exon_id "ENSMUSE00001408932.2"; level 2; transcript_support_level "1"; mgi_id "MGI:1338049"; havana_gene "OTTMUSG00000065220.1"; havana_transcript "OTTMUST00000159029.1";
chr12	ENSEMBL	exon	4685581	4685730	0	+	.	gene_id "ENSMUSG00000020640.11"; transcript_id "ENSMUST00000062580.8"; gene_type "protein_coding"; gene_name "Itsn2"; transcript_type "protein_coding"; transcript_name "Itsn2-201"; exon_number 13; exon_id "ENSMUSE00000107322.4"; level 3; protein_id "ENSMUSP00000052758.8"; transcript_support_level "5"; mgi_id "MGI:1338049"; tag "basic"; tag "appris_alternative_2"; tag "CCDS"; ccdsid "CCDS36398.1"; havana_gene "OTTMUSG00000065220.1";
chr12	ENSEMBL	CDS	4685581	4685730	0	+	0	gene_id "ENSMUSG00000020640.11"; transcript_id "ENSMUST00000062580.8"; gene_type "protein_coding"; gene_name "Itsn2"; transcript_type "protein_coding"; transcript_name "Itsn2-201"; exon_number 13; exon_id "ENSMUSE00000107322.4"; level 3; protein_id "ENSMUSP00000052758.8"; transcript_support_level "5"; mgi_id "MGI:1338049"; tag "basic"; tag "appris_alternative_2"; tag "CCDS"; ccdsid "CCDS36398.1"; havana_gene "OTTMUSG00000065220.1";
chr12	HAVANA	exon	4685581	4685730	0	+	.	gene_id "ENSMUSG00000020640.11"; transcript_id "ENSMUST00000220311.2"; gene_type "protein_coding"; gene_name "Itsn2"; transcript_type "protein_coding"; transcript_name "Itsn2-215"; exon_number 13; exon_id "ENSMUSE00000107322.4"; level 2; protein_id "ENSMUSP00000151896.2"; transcript_support_level "1"; mgi_id "MGI:1338049"; tag "basic"; tag "Ensembl_canonical"; tag "GENCODE_Primary"; tag "appris_principal_4"; havana_gene "OTTMUSG00000065220.1"; havana_transcript "OTTMUST00000158939.1";
chr12	HAVANA	CDS	4685581	4685730	0	+	0	gene_id "ENSMUSG00000020640.11"; transcript_id "ENSMUST00000220311.2"; gene_type "protein_coding"; gene_name "Itsn2"; transcript_type "protein_coding"; transcript_name "Itsn2-215"; exon_number 13; exon_id "ENSMUSE00000107322.4"; level 2; protein_id "ENSMUSP00000151896.2"; transcript_support_level "1"; mgi_id "MGI:1338049"; tag "basic"; tag "Ensembl_canonical"; tag "GENCODE_Primary"; tag "appris_principal_4"; havana_gene "OTTMUSG00000065220.1"; havana_transcript "OTTMUST00000158939.1";
chr12	HAVANA	exon	4685581	4685730	0	+	.	gene_id "ENSMUSG00000020640.11"; transcript_id "ENSMUST00000218072.2"; gene_type "protein_coding"; gene_name "Itsn2"; transcript_type "protein_coding_CDS_not_defined"; transcript_name "Itsn2-205"; exon_number 13; exon_id "ENSMUSE00001408932.2"; level 2; transcript_support_level "1"; mgi_id "MGI:1338049"; havana_gene "OTTMUSG00000065220.1"; havana_transcript "OTTMUST00000159030.1";
chr12	HAVANA	exon	4685581	4685730	0	+	.	gene_id "ENSMUSG00000020640.11"; transcript_id "ENSMUST00000219007.2"; gene_type "protein_coding"; gene_name "Itsn2"; transcript_type "protein_coding"; transcript_name "Itsn2-211"; exon_number 12; exon_id "ENSMUSE00000107322.4"; level 2; protein_id "ENSMUSP00000151900.2"; transcript_support_level "1"; mgi_id "MGI:1338049"; tag "basic"; tag "appris_alternative_2"; tag "CCDS"; ccdsid "CCDS36398.1"; havana_gene "OTTMUSG00000065220.1"; havana_transcript "OTTMUST00000159032.1";
chr12	HAVANA	CDS	4685581	4685730	0	+	0	gene_id "ENSMUSG00000020640.11"; transcript_id "ENSMUST00000219007.2"; gene_type "protein_coding"; gene_name "Itsn2"; transcript_type "protein_coding"; transcript_name "Itsn2-211"; exon_number 12; exon_id "ENSMUSE00000107322.4"; level 2; protein_id "ENSMUSP00000151900.2"; transcript_support_level "1"; mgi_id "MGI:1338049"; tag "basic"; tag "appris_alternative_2"; tag "CCDS"; ccdsid "CCDS36398.1"; havana_gene "OTTMUSG00000065220.1"; havana_transcript "OTTMUST00000159032.1";
chr12	HAVANA	exon	4685581	4685730	0	+	.	gene_id "ENSMUSG00000020640.11"; transcript_id "ENSMUST00000219832.2"; gene_type "protein_coding"; gene_name "Itsn2"; transcript_type "retained_intron"; transcript_name "Itsn2-214"; exon_number 8; exon_id "ENSMUSE00001408932.2"; level 2; transcript_support_level "1"; mgi_id "MGI:1338049"; havana_gene "OTTMUSG00000065220.1"; havana_transcript "OTTMUST00000159034.1";
chr12	HAVANA	exon	4685581	4685730	0	+	.	gene_id "ENSMUSG00000020640.11"; transcript_id "ENSMUST00000217672.2"; gene_type "protein_coding"; gene_name "Itsn2"; transcript_type "protein_coding"; transcript_name "Itsn2-202"; exon_number 2; exon_id "ENSMUSE00000107322.4"; level 2; protein_id "ENSMUSP00000151561.2"; transcript_support_level "1"; mgi_id "MGI:1338049"; tag "mRNA_start_NF"; tag "cds_start_NF"; havana_gene "OTTMUSG00000065220.1"; havana_transcript "OTTMUST00000159035.1";
chr12	HAVANA	CDS	4685581	4685730	0	+	0	gene_id "ENSMUSG00000020640.11"; transcript_id "ENSMUST00000217672.2"; gene_type "protein_coding"; gene_name "Itsn2"; transcript_type "protein_coding"; transcript_name "Itsn2-202"; exon_number 2; exon_id "ENSMUSE00000107322.4"; level 2; protein_id "ENSMUSP00000151561.2"; transcript_support_level "1"; mgi_id "MGI:1338049"; tag "mRNA_start_NF"; tag "cds_start_NF"; havana_gene "OTTMUSG00000065220.1"; havana_transcript "OTTMUST00000159035.1";
chr12	ENSEMBL_gcm37	exon	4685581	4685730	7.25214707755031	+	.	gene_id "ENSMUSG00000020640.11"; transcript_id "ENSMUSG00000020640.11_tx_9"; exon_id "chr12_4685581_4685730_+"; exonnum "14"; txlen "6033";
chr12	HAVANA	exon	4686547	4686687	0	+	.	gene_id "ENSMUSG00000020640.11"; transcript_id "ENSMUST00000217981.2"; gene_type "protein_coding"; gene_name "Itsn2"; transcript_type "retained_intron"; transcript_name "Itsn2-204"; exon_number 14; exon_id "ENSMUSE00001407889.2"; level 2; transcript_support_level "1"; mgi_id "MGI:1338049"; havana_gene "OTTMUSG00000065220.1"; havana_transcript "OTTMUST00000159029.1";
chr12	ENSEMBL	exon	4686547	4686687	0	+	.	gene_id "ENSMUSG00000020640.11"; transcript_id "ENSMUST00000062580.8"; gene_type "protein_coding"; gene_name "Itsn2"; transcript_type "protein_coding"; transcript_name "Itsn2-201"; exon_number 14; exon_id "ENSMUSE00000107353.4"; level 3; protein_id "ENSMUSP00000052758.8"; transcript_support_level "5"; mgi_id "MGI:1338049"; tag "basic"; tag "appris_alternative_2"; tag "CCDS"; ccdsid "CCDS36398.1"; havana_gene "OTTMUSG00000065220.1";
chr12	ENSEMBL	CDS	4686547	4686687	0	+	0	gene_id "ENSMUSG00000020640.11"; transcript_id "ENSMUST00000062580.8"; gene_type "protein_coding"; gene_name "Itsn2"; transcript_type "protein_coding"; transcript_name "Itsn2-201"; exon_number 14; exon_id "ENSMUSE00000107353.4"; level 3; protein_id "ENSMUSP00000052758.8"; transcript_support_level "5"; mgi_id "MGI:1338049"; tag "basic"; tag "appris_alternative_2"; tag "CCDS"; ccdsid "CCDS36398.1"; havana_gene "OTTMUSG00000065220.1";
chr12	HAVANA	exon	4686547	4686687	0	+	.	gene_id "ENSMUSG00000020640.11"; transcript_id "ENSMUST00000220311.2"; gene_type "protein_coding"; gene_name "Itsn2"; transcript_type "protein_coding"; transcript_name "Itsn2-215"; exon_number 14; exon_id "ENSMUSE00000107353.4"; level 2; protein_id "ENSMUSP00000151896.2"; transcript_support_level "1"; mgi_id "MGI:1338049"; tag "basic"; tag "Ensembl_canonical"; tag "GENCODE_Primary"; tag "appris_principal_4"; havana_gene "OTTMUSG00000065220.1"; havana_transcript "OTTMUST00000158939.1";
chr12	HAVANA	CDS	4686547	4686687	0	+	0	gene_id "ENSMUSG00000020640.11"; transcript_id "ENSMUST00000220311.2"; gene_type "protein_coding"; gene_name "Itsn2"; transcript_type "protein_coding"; transcript_name "Itsn2-215"; exon_number 14; exon_id "ENSMUSE00000107353.4"; level 2; protein_id "ENSMUSP00000151896.2"; transcript_support_level "1"; mgi_id "MGI:1338049"; tag "basic"; tag "Ensembl_canonical"; tag "GENCODE_Primary"; tag "appris_principal_4"; havana_gene "OTTMUSG00000065220.1"; havana_transcript "OTTMUST00000158939.1";
chr12	HAVANA	exon	4686547	4686687	0	+	.	gene_id "ENSMUSG00000020640.11"; transcript_id "ENSMUST00000218072.2"; gene_type "protein_coding"; gene_name "Itsn2"; transcript_type "protein_coding_CDS_not_defined"; transcript_name "Itsn2-205"; exon_number 14; exon_id "ENSMUSE00001407889.2"; level 2; transcript_support_level "1"; mgi_id "MGI:1338049"; havana_gene "OTTMUSG00000065220.1"; havana_transcript "OTTMUST00000159030.1";
chr12	HAVANA	exon	4686547	4686687	0	+	.	gene_id "ENSMUSG00000020640.11"; transcript_id "ENSMUST00000219007.2"; gene_type "protein_coding"; gene_name "Itsn2"; transcript_type "protein_coding"; transcript_name "Itsn2-211"; exon_number 13; exon_id "ENSMUSE00000107353.4"; level 2; protein_id "ENSMUSP00000151900.2"; transcript_support_level "1"; mgi_id "MGI:1338049"; tag "basic"; tag "appris_alternative_2"; tag "CCDS"; ccdsid "CCDS36398.1"; havana_gene "OTTMUSG00000065220.1"; havana_transcript "OTTMUST00000159032.1";
chr12	HAVANA	CDS	4686547	4686687	0	+	0	gene_id "ENSMUSG00000020640.11"; transcript_id "ENSMUST00000219007.2"; gene_type "protein_coding"; gene_name "Itsn2"; transcript_type "protein_coding"; transcript_name "Itsn2-211"; exon_number 13; exon_id "ENSMUSE00000107353.4"; level 2; protein_id "ENSMUSP00000151900.2"; transcript_support_level "1"; mgi_id "MGI:1338049"; tag "basic"; tag "appris_alternative_2"; tag "CCDS"; ccdsid "CCDS36398.1"; havana_gene "OTTMUSG00000065220.1"; havana_transcript "OTTMUST00000159032.1";
chr12	HAVANA	exon	4686547	4686687	0	+	.	gene_id "ENSMUSG00000020640.11"; transcript_id "ENSMUST00000219832.2"; gene_type "protein_coding"; gene_name "Itsn2"; transcript_type "retained_intron"; transcript_name "Itsn2-214"; exon_number 9; exon_id "ENSMUSE00001407889.2"; level 2; transcript_support_level "1"; mgi_id "MGI:1338049"; havana_gene "OTTMUSG00000065220.1"; havana_transcript "OTTMUST00000159034.1";
chr12	HAVANA	exon	4686547	4686687	0	+	.	gene_id "ENSMUSG00000020640.11"; transcript_id "ENSMUST00000217672.2"; gene_type "protein_coding"; gene_name "Itsn2"; transcript_type "protein_coding"; transcript_name "Itsn2-202"; exon_number 3; exon_id "ENSMUSE00000107353.4"; level 2; protein_id "ENSMUSP00000151561.2"; transcript_support_level "1"; mgi_id "MGI:1338049"; tag "mRNA_start_NF"; tag "cds_start_NF"; havana_gene "OTTMUSG00000065220.1"; havana_transcript "OTTMUST00000159035.1";
chr12	HAVANA	CDS	4686547	4686687	0	+	0	gene_id "ENSMUSG00000020640.11"; transcript_id "ENSMUST00000217672.2"; gene_type "protein_coding"; gene_name "Itsn2"; transcript_type "protein_coding"; transcript_name "Itsn2-202"; exon_number 3; exon_id "ENSMUSE00000107353.4"; level 2; protein_id "ENSMUSP00000151561.2"; transcript_support_level "1"; mgi_id "MGI:1338049"; tag "mRNA_start_NF"; tag "cds_start_NF"; havana_gene "OTTMUSG00000065220.1"; havana_transcript "OTTMUST00000159035.1";
chr12	ENSEMBL_gcm37	exon	4686547	4686687	7.25214707755031	+	.	gene_id "ENSMUSG00000020640.11"; transcript_id "ENSMUSG00000020640.11_tx_9"; exon_id "chr12_4686547_4686687_+"; exonnum "15"; txlen "6033";
chr12	HAVANA	exon	4687739	4687826	0	+	.	gene_id "ENSMUSG00000020640.11"; transcript_id "ENSMUST00000217981.2"; gene_type "protein_coding"; gene_name "Itsn2"; transcript_type "retained_intron"; transcript_name "Itsn2-204"; exon_number 15; exon_id "ENSMUSE00001412254.2"; level 2; transcript_support_level "1"; mgi_id "MGI:1338049"; havana_gene "OTTMUSG00000065220.1"; havana_transcript "OTTMUST00000159029.1";
chr12	ENSEMBL	exon	4687739	4687826	0	+	.	gene_id "ENSMUSG00000020640.11"; transcript_id "ENSMUST00000062580.8"; gene_type "protein_coding"; gene_name "Itsn2"; transcript_type "protein_coding"; transcript_name "Itsn2-201"; exon_number 15; exon_id "ENSMUSE00000107321.4"; level 3; protein_id "ENSMUSP00000052758.8"; transcript_support_level "5"; mgi_id "MGI:1338049"; tag "basic"; tag "appris_alternative_2"; tag "CCDS"; ccdsid "CCDS36398.1"; havana_gene "OTTMUSG00000065220.1";
chr12	ENSEMBL	CDS	4687739	4687826	0	+	0	gene_id "ENSMUSG00000020640.11"; transcript_id "ENSMUST00000062580.8"; gene_type "protein_coding"; gene_name "Itsn2"; transcript_type "protein_coding"; transcript_name "Itsn2-201"; exon_number 15; exon_id "ENSMUSE00000107321.4"; level 3; protein_id "ENSMUSP00000052758.8"; transcript_support_level "5"; mgi_id "MGI:1338049"; tag "basic"; tag "appris_alternative_2"; tag "CCDS"; ccdsid "CCDS36398.1"; havana_gene "OTTMUSG00000065220.1";
chr12	HAVANA	exon	4687739	4687826	0	+	.	gene_id "ENSMUSG00000020640.11"; transcript_id "ENSMUST00000220311.2"; gene_type "protein_coding"; gene_name "Itsn2"; transcript_type "protein_coding"; transcript_name "Itsn2-215"; exon_number 15; exon_id "ENSMUSE00000107321.4"; level 2; protein_id "ENSMUSP00000151896.2"; transcript_support_level "1"; mgi_id "MGI:1338049"; tag "basic"; tag "Ensembl_canonical"; tag "GENCODE_Primary"; tag "appris_principal_4"; havana_gene "OTTMUSG00000065220.1"; havana_transcript "OTTMUST00000158939.1";
chr12	HAVANA	CDS	4687739	4687826	0	+	0	gene_id "ENSMUSG00000020640.11"; transcript_id "ENSMUST00000220311.2"; gene_type "protein_coding"; gene_name "Itsn2"; transcript_type "protein_coding"; transcript_name "Itsn2-215"; exon_number 15; exon_id "ENSMUSE00000107321.4"; level 2; protein_id "ENSMUSP00000151896.2"; transcript_support_level "1"; mgi_id "MGI:1338049"; tag "basic"; tag "Ensembl_canonical"; tag "GENCODE_Primary"; tag "appris_principal_4"; havana_gene "OTTMUSG00000065220.1"; havana_transcript "OTTMUST00000158939.1";
chr12	HAVANA	exon	4687739	4687826	0	+	.	gene_id "ENSMUSG00000020640.11"; transcript_id "ENSMUST00000218072.2"; gene_type "protein_coding"; gene_name "Itsn2"; transcript_type "protein_coding_CDS_not_defined"; transcript_name "Itsn2-205"; exon_number 15; exon_id "ENSMUSE00001412254.2"; level 2; transcript_support_level "1"; mgi_id "MGI:1338049"; havana_gene "OTTMUSG00000065220.1"; havana_transcript "OTTMUST00000159030.1";
chr12	HAVANA	exon	4687739	4687826	0	+	.	gene_id "ENSMUSG00000020640.11"; transcript_id "ENSMUST00000219007.2"; gene_type "protein_coding"; gene_name "Itsn2"; transcript_type "protein_coding"; transcript_name "Itsn2-211"; exon_number 14; exon_id "ENSMUSE00000107321.4"; level 2; protein_id "ENSMUSP00000151900.2"; transcript_support_level "1"; mgi_id "MGI:1338049"; tag "basic"; tag "appris_alternative_2"; tag "CCDS"; ccdsid "CCDS36398.1"; havana_gene "OTTMUSG00000065220.1"; havana_transcript "OTTMUST00000159032.1";
chr12	HAVANA	CDS	4687739	4687826	0	+	0	gene_id "ENSMUSG00000020640.11"; transcript_id "ENSMUST00000219007.2"; gene_type "protein_coding"; gene_name "Itsn2"; transcript_type "protein_coding"; transcript_name "Itsn2-211"; exon_number 14; exon_id "ENSMUSE00000107321.4"; level 2; protein_id "ENSMUSP00000151900.2"; transcript_support_level "1"; mgi_id "MGI:1338049"; tag "basic"; tag "appris_alternative_2"; tag "CCDS"; ccdsid "CCDS36398.1"; havana_gene "OTTMUSG00000065220.1"; havana_transcript "OTTMUST00000159032.1";
chr12	HAVANA	exon	4687739	4687826	0	+	.	gene_id "ENSMUSG00000020640.11"; transcript_id "ENSMUST00000219832.2"; gene_type "protein_coding"; gene_name "Itsn2"; transcript_type "retained_intron"; transcript_name "Itsn2-214"; exon_number 10; exon_id "ENSMUSE00001412254.2"; level 2; transcript_support_level "1"; mgi_id "MGI:1338049"; havana_gene "OTTMUSG00000065220.1"; havana_transcript "OTTMUST00000159034.1";
chr12	HAVANA	exon	4687739	4687826	0	+	.	gene_id "ENSMUSG00000020640.11"; transcript_id "ENSMUST00000217672.2"; gene_type "protein_coding"; gene_name "Itsn2"; transcript_type "protein_coding"; transcript_name "Itsn2-202"; exon_number 4; exon_id "ENSMUSE00000107321.4"; level 2; protein_id "ENSMUSP00000151561.2"; transcript_support_level "1"; mgi_id "MGI:1338049"; tag "mRNA_start_NF"; tag "cds_start_NF"; havana_gene "OTTMUSG00000065220.1"; havana_transcript "OTTMUST00000159035.1";
chr12	HAVANA	CDS	4687739	4687826	0	+	0	gene_id "ENSMUSG00000020640.11"; transcript_id "ENSMUST00000217672.2"; gene_type "protein_coding"; gene_name "Itsn2"; transcript_type "protein_coding"; transcript_name "Itsn2-202"; exon_number 4; exon_id "ENSMUSE00000107321.4"; level 2; protein_id "ENSMUSP00000151561.2"; transcript_support_level "1"; mgi_id "MGI:1338049"; tag "mRNA_start_NF"; tag "cds_start_NF"; havana_gene "OTTMUSG00000065220.1"; havana_transcript "OTTMUST00000159035.1";
chr12	ENSEMBL_gcm37	exon	4687739	4687826	7.25214707755031	+	.	gene_id "ENSMUSG00000020640.11"; transcript_id "ENSMUSG00000020640.11_tx_9"; exon_id "chr12_4687739_4687826_+"; exonnum "16"; txlen "6033";
chr12	HAVANA	exon	4689655	4689794	0	+	.	gene_id "ENSMUSG00000020640.11"; transcript_id "ENSMUST00000217981.2"; gene_type "protein_coding"; gene_name "Itsn2"; transcript_type "retained_intron"; transcript_name "Itsn2-204"; exon_number 16; exon_id "ENSMUSE00001409318.2"; level 2; transcript_support_level "1"; mgi_id "MGI:1338049"; havana_gene "OTTMUSG00000065220.1"; havana_transcript "OTTMUST00000159029.1";
chr12	ENSEMBL	exon	4689655	4689794	0	+	.	gene_id "ENSMUSG00000020640.11"; transcript_id "ENSMUST00000062580.8"; gene_type "protein_coding"; gene_name "Itsn2"; transcript_type "protein_coding"; transcript_name "Itsn2-201"; exon_number 16; exon_id "ENSMUSE00000534808.2"; level 3; protein_id "ENSMUSP00000052758.8"; transcript_support_level "5"; mgi_id "MGI:1338049"; tag "basic"; tag "appris_alternative_2"; tag "CCDS"; ccdsid "CCDS36398.1"; havana_gene "OTTMUSG00000065220.1";
chr12	ENSEMBL	CDS	4689655	4689794	0	+	2	gene_id "ENSMUSG00000020640.11"; transcript_id "ENSMUST00000062580.8"; gene_type "protein_coding"; gene_name "Itsn2"; transcript_type "protein_coding"; transcript_name "Itsn2-201"; exon_number 16; exon_id "ENSMUSE00000534808.2"; level 3; protein_id "ENSMUSP00000052758.8"; transcript_support_level "5"; mgi_id "MGI:1338049"; tag "basic"; tag "appris_alternative_2"; tag "CCDS"; ccdsid "CCDS36398.1"; havana_gene "OTTMUSG00000065220.1";
chr12	HAVANA	exon	4689655	4689794	0	+	.	gene_id "ENSMUSG00000020640.11"; transcript_id "ENSMUST00000220311.2"; gene_type "protein_coding"; gene_name "Itsn2"; transcript_type "protein_coding"; transcript_name "Itsn2-215"; exon_number 16; exon_id "ENSMUSE00000534808.2"; level 2; protein_id "ENSMUSP00000151896.2"; transcript_support_level "1"; mgi_id "MGI:1338049"; tag "basic"; tag "Ensembl_canonical"; tag "GENCODE_Primary"; tag "appris_principal_4"; havana_gene "OTTMUSG00000065220.1"; havana_transcript "OTTMUST00000158939.1";
chr12	HAVANA	CDS	4689655	4689794	0	+	2	gene_id "ENSMUSG00000020640.11"; transcript_id "ENSMUST00000220311.2"; gene_type "protein_coding"; gene_name "Itsn2"; transcript_type "protein_coding"; transcript_name "Itsn2-215"; exon_number 16; exon_id "ENSMUSE00000534808.2"; level 2; protein_id "ENSMUSP00000151896.2"; transcript_support_level "1"; mgi_id "MGI:1338049"; tag "basic"; tag "Ensembl_canonical"; tag "GENCODE_Primary"; tag "appris_principal_4"; havana_gene "OTTMUSG00000065220.1"; havana_transcript "OTTMUST00000158939.1";
chr12	HAVANA	exon	4689655	4689794	0	+	.	gene_id "ENSMUSG00000020640.11"; transcript_id "ENSMUST00000218072.2"; gene_type "protein_coding"; gene_name "Itsn2"; transcript_type "protein_coding_CDS_not_defined"; transcript_name "Itsn2-205"; exon_number 16; exon_id "ENSMUSE00001409318.2"; level 2; transcript_support_level "1"; mgi_id "MGI:1338049"; havana_gene "OTTMUSG00000065220.1"; havana_transcript "OTTMUST00000159030.1";
chr12	HAVANA	exon	4689655	4689794	0	+	.	gene_id "ENSMUSG00000020640.11"; transcript_id "ENSMUST00000219007.2"; gene_type "protein_coding"; gene_name "Itsn2"; transcript_type "protein_coding"; transcript_name "Itsn2-211"; exon_number 15; exon_id "ENSMUSE00000534808.2"; level 2; protein_id "ENSMUSP00000151900.2"; transcript_support_level "1"; mgi_id "MGI:1338049"; tag "basic"; tag "appris_alternative_2"; tag "CCDS"; ccdsid "CCDS36398.1"; havana_gene "OTTMUSG00000065220.1"; havana_transcript "OTTMUST00000159032.1";
chr12	HAVANA	CDS	4689655	4689794	0	+	2	gene_id "ENSMUSG00000020640.11"; transcript_id "ENSMUST00000219007.2"; gene_type "protein_coding"; gene_name "Itsn2"; transcript_type "protein_coding"; transcript_name "Itsn2-211"; exon_number 15; exon_id "ENSMUSE00000534808.2"; level 2; protein_id "ENSMUSP00000151900.2"; transcript_support_level "1"; mgi_id "MGI:1338049"; tag "basic"; tag "appris_alternative_2"; tag "CCDS"; ccdsid "CCDS36398.1"; havana_gene "OTTMUSG00000065220.1"; havana_transcript "OTTMUST00000159032.1";
chr12	HAVANA	exon	4689655	4689794	0	+	.	gene_id "ENSMUSG00000020640.11"; transcript_id "ENSMUST00000219832.2"; gene_type "protein_coding"; gene_name "Itsn2"; transcript_type "retained_intron"; transcript_name "Itsn2-214"; exon_number 11; exon_id "ENSMUSE00001409318.2"; level 2; transcript_support_level "1"; mgi_id "MGI:1338049"; havana_gene "OTTMUSG00000065220.1"; havana_transcript "OTTMUST00000159034.1";
chr12	HAVANA	exon	4689655	4689794	0	+	.	gene_id "ENSMUSG00000020640.11"; transcript_id "ENSMUST00000217672.2"; gene_type "protein_coding"; gene_name "Itsn2"; transcript_type "protein_coding"; transcript_name "Itsn2-202"; exon_number 5; exon_id "ENSMUSE00000534808.2"; level 2; protein_id "ENSMUSP00000151561.2"; transcript_support_level "1"; mgi_id "MGI:1338049"; tag "mRNA_start_NF"; tag "cds_start_NF"; havana_gene "OTTMUSG00000065220.1"; havana_transcript "OTTMUST00000159035.1";
chr12	HAVANA	CDS	4689655	4689794	0	+	2	gene_id "ENSMUSG00000020640.11"; transcript_id "ENSMUST00000217672.2"; gene_type "protein_coding"; gene_name "Itsn2"; transcript_type "protein_coding"; transcript_name "Itsn2-202"; exon_number 5; exon_id "ENSMUSE00000534808.2"; level 2; protein_id "ENSMUSP00000151561.2"; transcript_support_level "1"; mgi_id "MGI:1338049"; tag "mRNA_start_NF"; tag "cds_start_NF"; havana_gene "OTTMUSG00000065220.1"; havana_transcript "OTTMUST00000159035.1";
chr12	ENSEMBL_gcm37	exon	4689655	4689794	7.25214707755031	+	.	gene_id "ENSMUSG00000020640.11"; transcript_id "ENSMUSG00000020640.11_tx_9"; exon_id "chr12_4689655_4689794_+"; exonnum "17"; txlen "6033";
chr12	HAVANA	exon	4690913	4690993	0	+	.	gene_id "ENSMUSG00000020640.11"; transcript_id "ENSMUST00000220311.2"; gene_type "protein_coding"; gene_name "Itsn2"; transcript_type "protein_coding"; transcript_name "Itsn2-215"; exon_number 17; exon_id "ENSMUSE00001410137.2"; level 2; protein_id "ENSMUSP00000151896.2"; transcript_support_level "1"; mgi_id "MGI:1338049"; tag "basic"; tag "Ensembl_canonical"; tag "GENCODE_Primary"; tag "appris_principal_4"; havana_gene "OTTMUSG00000065220.1"; havana_transcript "OTTMUST00000158939.1";
chr12	HAVANA	CDS	4690913	4690993	0	+	0	gene_id "ENSMUSG00000020640.11"; transcript_id "ENSMUST00000220311.2"; gene_type "protein_coding"; gene_name "Itsn2"; transcript_type "protein_coding"; transcript_name "Itsn2-215"; exon_number 17; exon_id "ENSMUSE00001410137.2"; level 2; protein_id "ENSMUSP00000151896.2"; transcript_support_level "1"; mgi_id "MGI:1338049"; tag "basic"; tag "Ensembl_canonical"; tag "GENCODE_Primary"; tag "appris_principal_4"; havana_gene "OTTMUSG00000065220.1"; havana_transcript "OTTMUST00000158939.1";
chr12	ENSEMBL_gcm37	exon	4690913	4690993	7.25214707755031	+	.	gene_id "ENSMUSG00000020640.11"; transcript_id "ENSMUSG00000020640.11_tx_9"; exon_id "chr12_4690913_4690993_+"; exonnum "18"; txlen "6033";
chr12	HAVANA	exon	4690913	4692757	0	+	.	gene_id "ENSMUSG00000020640.11"; transcript_id "ENSMUST00000217981.2"; gene_type "protein_coding"; gene_name "Itsn2"; transcript_type "retained_intron"; transcript_name "Itsn2-204"; exon_number 17; exon_id "ENSMUSE00001411959.2"; level 2; transcript_support_level "1"; mgi_id "MGI:1338049"; havana_gene "OTTMUSG00000065220.1"; havana_transcript "OTTMUST00000159029.1";
chr12	ENSEMBL	exon	4699983	4700119	0	+	.	gene_id "ENSMUSG00000020640.11"; transcript_id "ENSMUST00000062580.8"; gene_type "protein_coding"; gene_name "Itsn2"; transcript_type "protein_coding"; transcript_name "Itsn2-201"; exon_number 17; exon_id "ENSMUSE00000904785.2"; level 3; protein_id "ENSMUSP00000052758.8"; transcript_support_level "5"; mgi_id "MGI:1338049"; tag "basic"; tag "appris_alternative_2"; tag "CCDS"; ccdsid "CCDS36398.1"; havana_gene "OTTMUSG00000065220.1";
chr12	ENSEMBL	CDS	4699983	4700119	0	+	0	gene_id "ENSMUSG00000020640.11"; transcript_id "ENSMUST00000062580.8"; gene_type "protein_coding"; gene_name "Itsn2"; transcript_type "protein_coding"; transcript_name "Itsn2-201"; exon_number 17; exon_id "ENSMUSE00000904785.2"; level 3; protein_id "ENSMUSP00000052758.8"; transcript_support_level "5"; mgi_id "MGI:1338049"; tag "basic"; tag "appris_alternative_2"; tag "CCDS"; ccdsid "CCDS36398.1"; havana_gene "OTTMUSG00000065220.1";
chr12	HAVANA	exon	4699983	4700119	0	+	.	gene_id "ENSMUSG00000020640.11"; transcript_id "ENSMUST00000220311.2"; gene_type "protein_coding"; gene_name "Itsn2"; transcript_type "protein_coding"; transcript_name "Itsn2-215"; exon_number 18; exon_id "ENSMUSE00000904785.2"; level 2; protein_id "ENSMUSP00000151896.2"; transcript_support_level "1"; mgi_id "MGI:1338049"; tag "basic"; tag "Ensembl_canonical"; tag "GENCODE_Primary"; tag "appris_principal_4"; havana_gene "OTTMUSG00000065220.1"; havana_transcript "OTTMUST00000158939.1";
chr12	HAVANA	CDS	4699983	4700119	0	+	0	gene_id "ENSMUSG00000020640.11"; transcript_id "ENSMUST00000220311.2"; gene_type "protein_coding"; gene_name "Itsn2"; transcript_type "protein_coding"; transcript_name "Itsn2-215"; exon_number 18; exon_id "ENSMUSE00000904785.2"; level 2; protein_id "ENSMUSP00000151896.2"; transcript_support_level "1"; mgi_id "MGI:1338049"; tag "basic"; tag "Ensembl_canonical"; tag "GENCODE_Primary"; tag "appris_principal_4"; havana_gene "OTTMUSG00000065220.1"; havana_transcript "OTTMUST00000158939.1";
chr12	HAVANA	exon	4699983	4700119	0	+	.	gene_id "ENSMUSG00000020640.11"; transcript_id "ENSMUST00000218072.2"; gene_type "protein_coding"; gene_name "Itsn2"; transcript_type "protein_coding_CDS_not_defined"; transcript_name "Itsn2-205"; exon_number 17; exon_id "ENSMUSE00001407198.2"; level 2; transcript_support_level "1"; mgi_id "MGI:1338049"; havana_gene "OTTMUSG00000065220.1"; havana_transcript "OTTMUST00000159030.1";
chr12	HAVANA	exon	4699983	4700119	0	+	.	gene_id "ENSMUSG00000020640.11"; transcript_id "ENSMUST00000219007.2"; gene_type "protein_coding"; gene_name "Itsn2"; transcript_type "protein_coding"; transcript_name "Itsn2-211"; exon_number 16; exon_id "ENSMUSE00000904785.2"; level 2; protein_id "ENSMUSP00000151900.2"; transcript_support_level "1"; mgi_id "MGI:1338049"; tag "basic"; tag "appris_alternative_2"; tag "CCDS"; ccdsid "CCDS36398.1"; havana_gene "OTTMUSG00000065220.1"; havana_transcript "OTTMUST00000159032.1";
chr12	HAVANA	CDS	4699983	4700119	0	+	0	gene_id "ENSMUSG00000020640.11"; transcript_id "ENSMUST00000219007.2"; gene_type "protein_coding"; gene_name "Itsn2"; transcript_type "protein_coding"; transcript_name "Itsn2-211"; exon_number 16; exon_id "ENSMUSE00000904785.2"; level 2; protein_id "ENSMUSP00000151900.2"; transcript_support_level "1"; mgi_id "MGI:1338049"; tag "basic"; tag "appris_alternative_2"; tag "CCDS"; ccdsid "CCDS36398.1"; havana_gene "OTTMUSG00000065220.1"; havana_transcript "OTTMUST00000159032.1";
chr12	HAVANA	exon	4699983	4700119	0	+	.	gene_id "ENSMUSG00000020640.11"; transcript_id "ENSMUST00000219832.2"; gene_type "protein_coding"; gene_name "Itsn2"; transcript_type "retained_intron"; transcript_name "Itsn2-214"; exon_number 12; exon_id "ENSMUSE00001407198.2"; level 2; transcript_support_level "1"; mgi_id "MGI:1338049"; havana_gene "OTTMUSG00000065220.1"; havana_transcript "OTTMUST00000159034.1";
chr12	HAVANA	exon	4699983	4700119	0	+	.	gene_id "ENSMUSG00000020640.11"; transcript_id "ENSMUST00000217672.2"; gene_type "protein_coding"; gene_name "Itsn2"; transcript_type "protein_coding"; transcript_name "Itsn2-202"; exon_number 6; exon_id "ENSMUSE00000904785.2"; level 2; protein_id "ENSMUSP00000151561.2"; transcript_support_level "1"; mgi_id "MGI:1338049"; tag "mRNA_start_NF"; tag "cds_start_NF"; havana_gene "OTTMUSG00000065220.1"; havana_transcript "OTTMUST00000159035.1";
chr12	HAVANA	CDS	4699983	4700119	0	+	0	gene_id "ENSMUSG00000020640.11"; transcript_id "ENSMUST00000217672.2"; gene_type "protein_coding"; gene_name "Itsn2"; transcript_type "protein_coding"; transcript_name "Itsn2-202"; exon_number 6; exon_id "ENSMUSE00000904785.2"; level 2; protein_id "ENSMUSP00000151561.2"; transcript_support_level "1"; mgi_id "MGI:1338049"; tag "mRNA_start_NF"; tag "cds_start_NF"; havana_gene "OTTMUSG00000065220.1"; havana_transcript "OTTMUST00000159035.1";
chr12	ENSEMBL_gcm37	exon	4699983	4700119	7.25214707755031	+	.	gene_id "ENSMUSG00000020640.11"; transcript_id "ENSMUSG00000020640.11_tx_9"; exon_id "chr12_4699983_4700119_+"; exonnum "19"; txlen "6033";
chr12	ENSEMBL	exon	4702351	4702487	0	+	.	gene_id "ENSMUSG00000020640.11"; transcript_id "ENSMUST00000062580.8"; gene_type "protein_coding"; gene_name "Itsn2"; transcript_type "protein_coding"; transcript_name "Itsn2-201"; exon_number 18; exon_id "ENSMUSE00000534805.2"; level 3; protein_id "ENSMUSP00000052758.8"; transcript_support_level "5"; mgi_id "MGI:1338049"; tag "basic"; tag "appris_alternative_2"; tag "CCDS"; ccdsid "CCDS36398.1"; havana_gene "OTTMUSG00000065220.1";
chr12	ENSEMBL	CDS	4702351	4702487	0	+	1	gene_id "ENSMUSG00000020640.11"; transcript_id "ENSMUST00000062580.8"; gene_type "protein_coding"; gene_name "Itsn2"; transcript_type "protein_coding"; transcript_name "Itsn2-201"; exon_number 18; exon_id "ENSMUSE00000534805.2"; level 3; protein_id "ENSMUSP00000052758.8"; transcript_support_level "5"; mgi_id "MGI:1338049"; tag "basic"; tag "appris_alternative_2"; tag "CCDS"; ccdsid "CCDS36398.1"; havana_gene "OTTMUSG00000065220.1";
chr12	HAVANA	exon	4702351	4702487	0	+	.	gene_id "ENSMUSG00000020640.11"; transcript_id "ENSMUST00000220311.2"; gene_type "protein_coding"; gene_name "Itsn2"; transcript_type "protein_coding"; transcript_name "Itsn2-215"; exon_number 19; exon_id "ENSMUSE00000534805.2"; level 2; protein_id "ENSMUSP00000151896.2"; transcript_support_level "1"; mgi_id "MGI:1338049"; tag "basic"; tag "Ensembl_canonical"; tag "GENCODE_Primary"; tag "appris_principal_4"; havana_gene "OTTMUSG00000065220.1"; havana_transcript "OTTMUST00000158939.1";
chr12	HAVANA	CDS	4702351	4702487	0	+	1	gene_id "ENSMUSG00000020640.11"; transcript_id "ENSMUST00000220311.2"; gene_type "protein_coding"; gene_name "Itsn2"; transcript_type "protein_coding"; transcript_name "Itsn2-215"; exon_number 19; exon_id "ENSMUSE00000534805.2"; level 2; protein_id "ENSMUSP00000151896.2"; transcript_support_level "1"; mgi_id "MGI:1338049"; tag "basic"; tag "Ensembl_canonical"; tag "GENCODE_Primary"; tag "appris_principal_4"; havana_gene "OTTMUSG00000065220.1"; havana_transcript "OTTMUST00000158939.1";
chr12	HAVANA	exon	4702351	4702487	0	+	.	gene_id "ENSMUSG00000020640.11"; transcript_id "ENSMUST00000218072.2"; gene_type "protein_coding"; gene_name "Itsn2"; transcript_type "protein_coding_CDS_not_defined"; transcript_name "Itsn2-205"; exon_number 18; exon_id "ENSMUSE00001411184.2"; level 2; transcript_support_level "1"; mgi_id "MGI:1338049"; havana_gene "OTTMUSG00000065220.1"; havana_transcript "OTTMUST00000159030.1";
chr12	HAVANA	exon	4702351	4702487	0	+	.	gene_id "ENSMUSG00000020640.11"; transcript_id "ENSMUST00000219007.2"; gene_type "protein_coding"; gene_name "Itsn2"; transcript_type "protein_coding"; transcript_name "Itsn2-211"; exon_number 17; exon_id "ENSMUSE00000534805.2"; level 2; protein_id "ENSMUSP00000151900.2"; transcript_support_level "1"; mgi_id "MGI:1338049"; tag "basic"; tag "appris_alternative_2"; tag "CCDS"; ccdsid "CCDS36398.1"; havana_gene "OTTMUSG00000065220.1"; havana_transcript "OTTMUST00000159032.1";
chr12	HAVANA	CDS	4702351	4702487	0	+	1	gene_id "ENSMUSG00000020640.11"; transcript_id "ENSMUST00000219007.2"; gene_type "protein_coding"; gene_name "Itsn2"; transcript_type "protein_coding"; transcript_name "Itsn2-211"; exon_number 17; exon_id "ENSMUSE00000534805.2"; level 2; protein_id "ENSMUSP00000151900.2"; transcript_support_level "1"; mgi_id "MGI:1338049"; tag "basic"; tag "appris_alternative_2"; tag "CCDS"; ccdsid "CCDS36398.1"; havana_gene "OTTMUSG00000065220.1"; havana_transcript "OTTMUST00000159032.1";
chr12	HAVANA	exon	4702351	4702487	0	+	.	gene_id "ENSMUSG00000020640.11"; transcript_id "ENSMUST00000219832.2"; gene_type "protein_coding"; gene_name "Itsn2"; transcript_type "retained_intron"; transcript_name "Itsn2-214"; exon_number 13; exon_id "ENSMUSE00001411184.2"; level 2; transcript_support_level "1"; mgi_id "MGI:1338049"; havana_gene "OTTMUSG00000065220.1"; havana_transcript "OTTMUST00000159034.1";
chr12	HAVANA	exon	4702351	4702487	0	+	.	gene_id "ENSMUSG00000020640.11"; transcript_id "ENSMUST00000217672.2"; gene_type "protein_coding"; gene_name "Itsn2"; transcript_type "protein_coding"; transcript_name "Itsn2-202"; exon_number 7; exon_id "ENSMUSE00000534805.2"; level 2; protein_id "ENSMUSP00000151561.2"; transcript_support_level "1"; mgi_id "MGI:1338049"; tag "mRNA_start_NF"; tag "cds_start_NF"; havana_gene "OTTMUSG00000065220.1"; havana_transcript "OTTMUST00000159035.1";
chr12	HAVANA	CDS	4702351	4702487	0	+	1	gene_id "ENSMUSG00000020640.11"; transcript_id "ENSMUST00000217672.2"; gene_type "protein_coding"; gene_name "Itsn2"; transcript_type "protein_coding"; transcript_name "Itsn2-202"; exon_number 7; exon_id "ENSMUSE00000534805.2"; level 2; protein_id "ENSMUSP00000151561.2"; transcript_support_level "1"; mgi_id "MGI:1338049"; tag "mRNA_start_NF"; tag "cds_start_NF"; havana_gene "OTTMUSG00000065220.1"; havana_transcript "OTTMUST00000159035.1";
chr12	ENSEMBL_gcm37	exon	4702351	4702487	7.25214707755031	+	.	gene_id "ENSMUSG00000020640.11"; transcript_id "ENSMUSG00000020640.11_tx_9"; exon_id "chr12_4702351_4702487_+"; exonnum "20"; txlen "6033";
chr12	ENSEMBL	exon	4703446	4703543	0	+	.	gene_id "ENSMUSG00000020640.11"; transcript_id "ENSMUST00000062580.8"; gene_type "protein_coding"; gene_name "Itsn2"; transcript_type "protein_coding"; transcript_name "Itsn2-201"; exon_number 19; exon_id "ENSMUSE00000534804.2"; level 3; protein_id "ENSMUSP00000052758.8"; transcript_support_level "5"; mgi_id "MGI:1338049"; tag "basic"; tag "appris_alternative_2"; tag "CCDS"; ccdsid "CCDS36398.1"; havana_gene "OTTMUSG00000065220.1";
chr12	ENSEMBL	CDS	4703446	4703543	0	+	2	gene_id "ENSMUSG00000020640.11"; transcript_id "ENSMUST00000062580.8"; gene_type "protein_coding"; gene_name "Itsn2"; transcript_type "protein_coding"; transcript_name "Itsn2-201"; exon_number 19; exon_id "ENSMUSE00000534804.2"; level 3; protein_id "ENSMUSP00000052758.8"; transcript_support_level "5"; mgi_id "MGI:1338049"; tag "basic"; tag "appris_alternative_2"; tag "CCDS"; ccdsid "CCDS36398.1"; havana_gene "OTTMUSG00000065220.1";
chr12	HAVANA	exon	4703446	4703543	0	+	.	gene_id "ENSMUSG00000020640.11"; transcript_id "ENSMUST00000220311.2"; gene_type "protein_coding"; gene_name "Itsn2"; transcript_type "protein_coding"; transcript_name "Itsn2-215"; exon_number 20; exon_id "ENSMUSE00000534804.2"; level 2; protein_id "ENSMUSP00000151896.2"; transcript_support_level "1"; mgi_id "MGI:1338049"; tag "basic"; tag "Ensembl_canonical"; tag "GENCODE_Primary"; tag "appris_principal_4"; havana_gene "OTTMUSG00000065220.1"; havana_transcript "OTTMUST00000158939.1";
chr12	HAVANA	CDS	4703446	4703543	0	+	2	gene_id "ENSMUSG00000020640.11"; transcript_id "ENSMUST00000220311.2"; gene_type "protein_coding"; gene_name "Itsn2"; transcript_type "protein_coding"; transcript_name "Itsn2-215"; exon_number 20; exon_id "ENSMUSE00000534804.2"; level 2; protein_id "ENSMUSP00000151896.2"; transcript_support_level "1"; mgi_id "MGI:1338049"; tag "basic"; tag "Ensembl_canonical"; tag "GENCODE_Primary"; tag "appris_principal_4"; havana_gene "OTTMUSG00000065220.1"; havana_transcript "OTTMUST00000158939.1";
chr12	HAVANA	exon	4703446	4703543	0	+	.	gene_id "ENSMUSG00000020640.11"; transcript_id "ENSMUST00000218072.2"; gene_type "protein_coding"; gene_name "Itsn2"; transcript_type "protein_coding_CDS_not_defined"; transcript_name "Itsn2-205"; exon_number 19; exon_id "ENSMUSE00001412634.2"; level 2; transcript_support_level "1"; mgi_id "MGI:1338049"; havana_gene "OTTMUSG00000065220.1"; havana_transcript "OTTMUST00000159030.1";
chr12	HAVANA	exon	4703446	4703543	0	+	.	gene_id "ENSMUSG00000020640.11"; transcript_id "ENSMUST00000219007.2"; gene_type "protein_coding"; gene_name "Itsn2"; transcript_type "protein_coding"; transcript_name "Itsn2-211"; exon_number 18; exon_id "ENSMUSE00000534804.2"; level 2; protein_id "ENSMUSP00000151900.2"; transcript_support_level "1"; mgi_id "MGI:1338049"; tag "basic"; tag "appris_alternative_2"; tag "CCDS"; ccdsid "CCDS36398.1"; havana_gene "OTTMUSG00000065220.1"; havana_transcript "OTTMUST00000159032.1";
chr12	HAVANA	CDS	4703446	4703543	0	+	2	gene_id "ENSMUSG00000020640.11"; transcript_id "ENSMUST00000219007.2"; gene_type "protein_coding"; gene_name "Itsn2"; transcript_type "protein_coding"; transcript_name "Itsn2-211"; exon_number 18; exon_id "ENSMUSE00000534804.2"; level 2; protein_id "ENSMUSP00000151900.2"; transcript_support_level "1"; mgi_id "MGI:1338049"; tag "basic"; tag "appris_alternative_2"; tag "CCDS"; ccdsid "CCDS36398.1"; havana_gene "OTTMUSG00000065220.1"; havana_transcript "OTTMUST00000159032.1";
chr12	HAVANA	exon	4703446	4703543	0	+	.	gene_id "ENSMUSG00000020640.11"; transcript_id "ENSMUST00000219832.2"; gene_type "protein_coding"; gene_name "Itsn2"; transcript_type "retained_intron"; transcript_name "Itsn2-214"; exon_number 14; exon_id "ENSMUSE00001412634.2"; level 2; transcript_support_level "1"; mgi_id "MGI:1338049"; havana_gene "OTTMUSG00000065220.1"; havana_transcript "OTTMUST00000159034.1";
chr12	HAVANA	exon	4703446	4703543	0	+	.	gene_id "ENSMUSG00000020640.11"; transcript_id "ENSMUST00000217672.2"; gene_type "protein_coding"; gene_name "Itsn2"; transcript_type "protein_coding"; transcript_name "Itsn2-202"; exon_number 8; exon_id "ENSMUSE00000534804.2"; level 2; protein_id "ENSMUSP00000151561.2"; transcript_support_level "1"; mgi_id "MGI:1338049"; tag "mRNA_start_NF"; tag "cds_start_NF"; havana_gene "OTTMUSG00000065220.1"; havana_transcript "OTTMUST00000159035.1";
chr12	HAVANA	CDS	4703446	4703543	0	+	2	gene_id "ENSMUSG00000020640.11"; transcript_id "ENSMUST00000217672.2"; gene_type "protein_coding"; gene_name "Itsn2"; transcript_type "protein_coding"; transcript_name "Itsn2-202"; exon_number 8; exon_id "ENSMUSE00000534804.2"; level 2; protein_id "ENSMUSP00000151561.2"; transcript_support_level "1"; mgi_id "MGI:1338049"; tag "mRNA_start_NF"; tag "cds_start_NF"; havana_gene "OTTMUSG00000065220.1"; havana_transcript "OTTMUST00000159035.1";
chr12	ENSEMBL_gcm37	exon	4703446	4703543	7.25214707755031	+	.	gene_id "ENSMUSG00000020640.11"; transcript_id "ENSMUSG00000020640.11_tx_9"; exon_id "chr12_4703446_4703543_+"; exonnum "21"; txlen "6033";
chr12	HAVANA	exon	4707698	4707896	0	+	.	gene_id "ENSMUSG00000020640.11"; transcript_id "ENSMUST00000218072.2"; gene_type "protein_coding"; gene_name "Itsn2"; transcript_type "protein_coding_CDS_not_defined"; transcript_name "Itsn2-205"; exon_number 20; exon_id "ENSMUSE00001406662.2"; level 2; transcript_support_level "1"; mgi_id "MGI:1338049"; havana_gene "OTTMUSG00000065220.1"; havana_transcript "OTTMUST00000159030.1";
chr12	ENSEMBL	exon	4708015	4708190	0	+	.	gene_id "ENSMUSG00000020640.11"; transcript_id "ENSMUST00000062580.8"; gene_type "protein_coding"; gene_name "Itsn2"; transcript_type "protein_coding"; transcript_name "Itsn2-201"; exon_number 20; exon_id "ENSMUSE00000107335.4"; level 3; protein_id "ENSMUSP00000052758.8"; transcript_support_level "5"; mgi_id "MGI:1338049"; tag "basic"; tag "appris_alternative_2"; tag "CCDS"; ccdsid "CCDS36398.1"; havana_gene "OTTMUSG00000065220.1";
chr12	ENSEMBL	CDS	4708015	4708190	0	+	0	gene_id "ENSMUSG00000020640.11"; transcript_id "ENSMUST00000062580.8"; gene_type "protein_coding"; gene_name "Itsn2"; transcript_type "protein_coding"; transcript_name "Itsn2-201"; exon_number 20; exon_id "ENSMUSE00000107335.4"; level 3; protein_id "ENSMUSP00000052758.8"; transcript_support_level "5"; mgi_id "MGI:1338049"; tag "basic"; tag "appris_alternative_2"; tag "CCDS"; ccdsid "CCDS36398.1"; havana_gene "OTTMUSG00000065220.1";
chr12	HAVANA	exon	4708015	4708190	0	+	.	gene_id "ENSMUSG00000020640.11"; transcript_id "ENSMUST00000220311.2"; gene_type "protein_coding"; gene_name "Itsn2"; transcript_type "protein_coding"; transcript_name "Itsn2-215"; exon_number 21; exon_id "ENSMUSE00000107335.4"; level 2; protein_id "ENSMUSP00000151896.2"; transcript_support_level "1"; mgi_id "MGI:1338049"; tag "basic"; tag "Ensembl_canonical"; tag "GENCODE_Primary"; tag "appris_principal_4"; havana_gene "OTTMUSG00000065220.1"; havana_transcript "OTTMUST00000158939.1";
chr12	HAVANA	CDS	4708015	4708190	0	+	0	gene_id "ENSMUSG00000020640.11"; transcript_id "ENSMUST00000220311.2"; gene_type "protein_coding"; gene_name "Itsn2"; transcript_type "protein_coding"; transcript_name "Itsn2-215"; exon_number 21; exon_id "ENSMUSE00000107335.4"; level 2; protein_id "ENSMUSP00000151896.2"; transcript_support_level "1"; mgi_id "MGI:1338049"; tag "basic"; tag "Ensembl_canonical"; tag "GENCODE_Primary"; tag "appris_principal_4"; havana_gene "OTTMUSG00000065220.1"; havana_transcript "OTTMUST00000158939.1";
chr12	HAVANA	exon	4708015	4708190	0	+	.	gene_id "ENSMUSG00000020640.11"; transcript_id "ENSMUST00000219007.2"; gene_type "protein_coding"; gene_name "Itsn2"; transcript_type "protein_coding"; transcript_name "Itsn2-211"; exon_number 19; exon_id "ENSMUSE00000107335.4"; level 2; protein_id "ENSMUSP00000151900.2"; transcript_support_level "1"; mgi_id "MGI:1338049"; tag "basic"; tag "appris_alternative_2"; tag "CCDS"; ccdsid "CCDS36398.1"; havana_gene "OTTMUSG00000065220.1"; havana_transcript "OTTMUST00000159032.1";
chr12	HAVANA	CDS	4708015	4708190	0	+	0	gene_id "ENSMUSG00000020640.11"; transcript_id "ENSMUST00000219007.2"; gene_type "protein_coding"; gene_name "Itsn2"; transcript_type "protein_coding"; transcript_name "Itsn2-211"; exon_number 19; exon_id "ENSMUSE00000107335.4"; level 2; protein_id "ENSMUSP00000151900.2"; transcript_support_level "1"; mgi_id "MGI:1338049"; tag "basic"; tag "appris_alternative_2"; tag "CCDS"; ccdsid "CCDS36398.1"; havana_gene "OTTMUSG00000065220.1"; havana_transcript "OTTMUST00000159032.1";
chr12	HAVANA	exon	4708015	4708190	0	+	.	gene_id "ENSMUSG00000020640.11"; transcript_id "ENSMUST00000219832.2"; gene_type "protein_coding"; gene_name "Itsn2"; transcript_type "retained_intron"; transcript_name "Itsn2-214"; exon_number 15; exon_id "ENSMUSE00001406563.2"; level 2; transcript_support_level "1"; mgi_id "MGI:1338049"; havana_gene "OTTMUSG00000065220.1"; havana_transcript "OTTMUST00000159034.1";
chr12	HAVANA	exon	4708015	4708190	0	+	.	gene_id "ENSMUSG00000020640.11"; transcript_id "ENSMUST00000217672.2"; gene_type "protein_coding"; gene_name "Itsn2"; transcript_type "protein_coding"; transcript_name "Itsn2-202"; exon_number 9; exon_id "ENSMUSE00000107335.4"; level 2; protein_id "ENSMUSP00000151561.2"; transcript_support_level "1"; mgi_id "MGI:1338049"; tag "mRNA_start_NF"; tag "cds_start_NF"; havana_gene "OTTMUSG00000065220.1"; havana_transcript "OTTMUST00000159035.1";
chr12	HAVANA	CDS	4708015	4708190	0	+	0	gene_id "ENSMUSG00000020640.11"; transcript_id "ENSMUST00000217672.2"; gene_type "protein_coding"; gene_name "Itsn2"; transcript_type "protein_coding"; transcript_name "Itsn2-202"; exon_number 9; exon_id "ENSMUSE00000107335.4"; level 2; protein_id "ENSMUSP00000151561.2"; transcript_support_level "1"; mgi_id "MGI:1338049"; tag "mRNA_start_NF"; tag "cds_start_NF"; havana_gene "OTTMUSG00000065220.1"; havana_transcript "OTTMUST00000159035.1";
chr12	ENSEMBL_gcm37	exon	4708015	4708190	7.25214707755031	+	.	gene_id "ENSMUSG00000020640.11"; transcript_id "ENSMUSG00000020640.11_tx_9"; exon_id "chr12_4708015_4708190_+"; exonnum "22"; txlen "6033";
chr12	ENSEMBL	exon	4708442	4708571	0	+	.	gene_id "ENSMUSG00000020640.11"; transcript_id "ENSMUST00000062580.8"; gene_type "protein_coding"; gene_name "Itsn2"; transcript_type "protein_coding"; transcript_name "Itsn2-201"; exon_number 21; exon_id "ENSMUSE00000107376.4"; level 3; protein_id "ENSMUSP00000052758.8"; transcript_support_level "5"; mgi_id "MGI:1338049"; tag "basic"; tag "appris_alternative_2"; tag "CCDS"; ccdsid "CCDS36398.1"; havana_gene "OTTMUSG00000065220.1";
chr12	ENSEMBL	CDS	4708442	4708571	0	+	1	gene_id "ENSMUSG00000020640.11"; transcript_id "ENSMUST00000062580.8"; gene_type "protein_coding"; gene_name "Itsn2"; transcript_type "protein_coding"; transcript_name "Itsn2-201"; exon_number 21; exon_id "ENSMUSE00000107376.4"; level 3; protein_id "ENSMUSP00000052758.8"; transcript_support_level "5"; mgi_id "MGI:1338049"; tag "basic"; tag "appris_alternative_2"; tag "CCDS"; ccdsid "CCDS36398.1"; havana_gene "OTTMUSG00000065220.1";
chr12	HAVANA	exon	4708442	4708571	0	+	.	gene_id "ENSMUSG00000020640.11"; transcript_id "ENSMUST00000220311.2"; gene_type "protein_coding"; gene_name "Itsn2"; transcript_type "protein_coding"; transcript_name "Itsn2-215"; exon_number 22; exon_id "ENSMUSE00000107376.4"; level 2; protein_id "ENSMUSP00000151896.2"; transcript_support_level "1"; mgi_id "MGI:1338049"; tag "basic"; tag "Ensembl_canonical"; tag "GENCODE_Primary"; tag "appris_principal_4"; havana_gene "OTTMUSG00000065220.1"; havana_transcript "OTTMUST00000158939.1";
chr12	HAVANA	CDS	4708442	4708571	0	+	1	gene_id "ENSMUSG00000020640.11"; transcript_id "ENSMUST00000220311.2"; gene_type "protein_coding"; gene_name "Itsn2"; transcript_type "protein_coding"; transcript_name "Itsn2-215"; exon_number 22; exon_id "ENSMUSE00000107376.4"; level 2; protein_id "ENSMUSP00000151896.2"; transcript_support_level "1"; mgi_id "MGI:1338049"; tag "basic"; tag "Ensembl_canonical"; tag "GENCODE_Primary"; tag "appris_principal_4"; havana_gene "OTTMUSG00000065220.1"; havana_transcript "OTTMUST00000158939.1";
chr12	HAVANA	exon	4708442	4708571	0	+	.	gene_id "ENSMUSG00000020640.11"; transcript_id "ENSMUST00000219007.2"; gene_type "protein_coding"; gene_name "Itsn2"; transcript_type "protein_coding"; transcript_name "Itsn2-211"; exon_number 20; exon_id "ENSMUSE00000107376.4"; level 2; protein_id "ENSMUSP00000151900.2"; transcript_support_level "1"; mgi_id "MGI:1338049"; tag "basic"; tag "appris_alternative_2"; tag "CCDS"; ccdsid "CCDS36398.1"; havana_gene "OTTMUSG00000065220.1"; havana_transcript "OTTMUST00000159032.1";
chr12	HAVANA	CDS	4708442	4708571	0	+	1	gene_id "ENSMUSG00000020640.11"; transcript_id "ENSMUST00000219007.2"; gene_type "protein_coding"; gene_name "Itsn2"; transcript_type "protein_coding"; transcript_name "Itsn2-211"; exon_number 20; exon_id "ENSMUSE00000107376.4"; level 2; protein_id "ENSMUSP00000151900.2"; transcript_support_level "1"; mgi_id "MGI:1338049"; tag "basic"; tag "appris_alternative_2"; tag "CCDS"; ccdsid "CCDS36398.1"; havana_gene "OTTMUSG00000065220.1"; havana_transcript "OTTMUST00000159032.1";
chr12	HAVANA	exon	4708442	4708571	0	+	.	gene_id "ENSMUSG00000020640.11"; transcript_id "ENSMUST00000219832.2"; gene_type "protein_coding"; gene_name "Itsn2"; transcript_type "retained_intron"; transcript_name "Itsn2-214"; exon_number 16; exon_id "ENSMUSE00001410147.2"; level 2; transcript_support_level "1"; mgi_id "MGI:1338049"; havana_gene "OTTMUSG00000065220.1"; havana_transcript "OTTMUST00000159034.1";
chr12	HAVANA	exon	4708442	4708571	0	+	.	gene_id "ENSMUSG00000020640.11"; transcript_id "ENSMUST00000217672.2"; gene_type "protein_coding"; gene_name "Itsn2"; transcript_type "protein_coding"; transcript_name "Itsn2-202"; exon_number 10; exon_id "ENSMUSE00000107376.4"; level 2; protein_id "ENSMUSP00000151561.2"; transcript_support_level "1"; mgi_id "MGI:1338049"; tag "mRNA_start_NF"; tag "cds_start_NF"; havana_gene "OTTMUSG00000065220.1"; havana_transcript "OTTMUST00000159035.1";
chr12	HAVANA	CDS	4708442	4708571	0	+	1	gene_id "ENSMUSG00000020640.11"; transcript_id "ENSMUST00000217672.2"; gene_type "protein_coding"; gene_name "Itsn2"; transcript_type "protein_coding"; transcript_name "Itsn2-202"; exon_number 10; exon_id "ENSMUSE00000107376.4"; level 2; protein_id "ENSMUSP00000151561.2"; transcript_support_level "1"; mgi_id "MGI:1338049"; tag "mRNA_start_NF"; tag "cds_start_NF"; havana_gene "OTTMUSG00000065220.1"; havana_transcript "OTTMUST00000159035.1";
chr12	ENSEMBL_gcm37	exon	4708442	4708571	7.25214707755031	+	.	gene_id "ENSMUSG00000020640.11"; transcript_id "ENSMUSG00000020640.11_tx_9"; exon_id "chr12_4708442_4708571_+"; exonnum "23"; txlen "6033";
chr12	ENSEMBL	exon	4711859	4712064	0	+	.	gene_id "ENSMUSG00000020640.11"; transcript_id "ENSMUST00000062580.8"; gene_type "protein_coding"; gene_name "Itsn2"; transcript_type "protein_coding"; transcript_name "Itsn2-201"; exon_number 22; exon_id "ENSMUSE00000107327.4"; level 3; protein_id "ENSMUSP00000052758.8"; transcript_support_level "5"; mgi_id "MGI:1338049"; tag "basic"; tag "appris_alternative_2"; tag "CCDS"; ccdsid "CCDS36398.1"; havana_gene "OTTMUSG00000065220.1";
chr12	ENSEMBL	CDS	4711859	4712064	0	+	0	gene_id "ENSMUSG00000020640.11"; transcript_id "ENSMUST00000062580.8"; gene_type "protein_coding"; gene_name "Itsn2"; transcript_type "protein_coding"; transcript_name "Itsn2-201"; exon_number 22; exon_id "ENSMUSE00000107327.4"; level 3; protein_id "ENSMUSP00000052758.8"; transcript_support_level "5"; mgi_id "MGI:1338049"; tag "basic"; tag "appris_alternative_2"; tag "CCDS"; ccdsid "CCDS36398.1"; havana_gene "OTTMUSG00000065220.1";
chr12	HAVANA	exon	4711859	4712064	0	+	.	gene_id "ENSMUSG00000020640.11"; transcript_id "ENSMUST00000220311.2"; gene_type "protein_coding"; gene_name "Itsn2"; transcript_type "protein_coding"; transcript_name "Itsn2-215"; exon_number 23; exon_id "ENSMUSE00000107327.4"; level 2; protein_id "ENSMUSP00000151896.2"; transcript_support_level "1"; mgi_id "MGI:1338049"; tag "basic"; tag "Ensembl_canonical"; tag "GENCODE_Primary"; tag "appris_principal_4"; havana_gene "OTTMUSG00000065220.1"; havana_transcript "OTTMUST00000158939.1";
chr12	HAVANA	CDS	4711859	4712064	0	+	0	gene_id "ENSMUSG00000020640.11"; transcript_id "ENSMUST00000220311.2"; gene_type "protein_coding"; gene_name "Itsn2"; transcript_type "protein_coding"; transcript_name "Itsn2-215"; exon_number 23; exon_id "ENSMUSE00000107327.4"; level 2; protein_id "ENSMUSP00000151896.2"; transcript_support_level "1"; mgi_id "MGI:1338049"; tag "basic"; tag "Ensembl_canonical"; tag "GENCODE_Primary"; tag "appris_principal_4"; havana_gene "OTTMUSG00000065220.1"; havana_transcript "OTTMUST00000158939.1";
chr12	HAVANA	exon	4711859	4712064	0	+	.	gene_id "ENSMUSG00000020640.11"; transcript_id "ENSMUST00000219007.2"; gene_type "protein_coding"; gene_name "Itsn2"; transcript_type "protein_coding"; transcript_name "Itsn2-211"; exon_number 21; exon_id "ENSMUSE00000107327.4"; level 2; protein_id "ENSMUSP00000151900.2"; transcript_support_level "1"; mgi_id "MGI:1338049"; tag "basic"; tag "appris_alternative_2"; tag "CCDS"; ccdsid "CCDS36398.1"; havana_gene "OTTMUSG00000065220.1"; havana_transcript "OTTMUST00000159032.1";
chr12	HAVANA	CDS	4711859	4712064	0	+	0	gene_id "ENSMUSG00000020640.11"; transcript_id "ENSMUST00000219007.2"; gene_type "protein_coding"; gene_name "Itsn2"; transcript_type "protein_coding"; transcript_name "Itsn2-211"; exon_number 21; exon_id "ENSMUSE00000107327.4"; level 2; protein_id "ENSMUSP00000151900.2"; transcript_support_level "1"; mgi_id "MGI:1338049"; tag "basic"; tag "appris_alternative_2"; tag "CCDS"; ccdsid "CCDS36398.1"; havana_gene "OTTMUSG00000065220.1"; havana_transcript "OTTMUST00000159032.1";
chr12	HAVANA	exon	4711859	4712064	0	+	.	gene_id "ENSMUSG00000020640.11"; transcript_id "ENSMUST00000219832.2"; gene_type "protein_coding"; gene_name "Itsn2"; transcript_type "retained_intron"; transcript_name "Itsn2-214"; exon_number 17; exon_id "ENSMUSE00001409086.2"; level 2; transcript_support_level "1"; mgi_id "MGI:1338049"; havana_gene "OTTMUSG00000065220.1"; havana_transcript "OTTMUST00000159034.1";
chr12	HAVANA	exon	4711859	4712064	0	+	.	gene_id "ENSMUSG00000020640.11"; transcript_id "ENSMUST00000217672.2"; gene_type "protein_coding"; gene_name "Itsn2"; transcript_type "protein_coding"; transcript_name "Itsn2-202"; exon_number 11; exon_id "ENSMUSE00000107327.4"; level 2; protein_id "ENSMUSP00000151561.2"; transcript_support_level "1"; mgi_id "MGI:1338049"; tag "mRNA_start_NF"; tag "cds_start_NF"; havana_gene "OTTMUSG00000065220.1"; havana_transcript "OTTMUST00000159035.1";
chr12	HAVANA	CDS	4711859	4712064	0	+	0	gene_id "ENSMUSG00000020640.11"; transcript_id "ENSMUST00000217672.2"; gene_type "protein_coding"; gene_name "Itsn2"; transcript_type "protein_coding"; transcript_name "Itsn2-202"; exon_number 11; exon_id "ENSMUSE00000107327.4"; level 2; protein_id "ENSMUSP00000151561.2"; transcript_support_level "1"; mgi_id "MGI:1338049"; tag "mRNA_start_NF"; tag "cds_start_NF"; havana_gene "OTTMUSG00000065220.1"; havana_transcript "OTTMUST00000159035.1";
chr12	ENSEMBL_gcm37	exon	4711859	4712064	7.25214707755031	+	.	gene_id "ENSMUSG00000020640.11"; transcript_id "ENSMUSG00000020640.11_tx_9"; exon_id "chr12_4711859_4712064_+"; exonnum "24"; txlen "6033";
chr12	HAVANA	exon	4714535	4714622	0	+	.	gene_id "ENSMUSG00000020640.11"; transcript_id "ENSMUST00000218985.2"; gene_type "protein_coding"; gene_name "Itsn2"; transcript_type "retained_intron"; transcript_name "Itsn2-210"; exon_number 1; exon_id "ENSMUSE00001408130.2"; level 2; transcript_support_level "2"; mgi_id "MGI:1338049"; havana_gene "OTTMUSG00000065220.1"; havana_transcript "OTTMUST00000159036.1";
chr12	HAVANA	transcript	4714535	4724167	0	+	.	gene_id "ENSMUSG00000020640.11"; transcript_id "ENSMUST00000218985.2"; gene_type "protein_coding"; gene_name "Itsn2"; transcript_type "retained_intron"; transcript_name "Itsn2-210"; level 2; transcript_support_level "2"; mgi_id "MGI:1338049"; havana_gene "OTTMUSG00000065220.1"; havana_transcript "OTTMUST00000159036.1";
chr12	ENSEMBL	exon	4714537	4714622	0	+	.	gene_id "ENSMUSG00000020640.11"; transcript_id "ENSMUST00000062580.8"; gene_type "protein_coding"; gene_name "Itsn2"; transcript_type "protein_coding"; transcript_name "Itsn2-201"; exon_number 23; exon_id "ENSMUSE00000107363.5"; level 3; protein_id "ENSMUSP00000052758.8"; transcript_support_level "5"; mgi_id "MGI:1338049"; tag "basic"; tag "appris_alternative_2"; tag "CCDS"; ccdsid "CCDS36398.1"; havana_gene "OTTMUSG00000065220.1";
chr12	ENSEMBL	CDS	4714537	4714622	0	+	1	gene_id "ENSMUSG00000020640.11"; transcript_id "ENSMUST00000062580.8"; gene_type "protein_coding"; gene_name "Itsn2"; transcript_type "protein_coding"; transcript_name "Itsn2-201"; exon_number 23; exon_id "ENSMUSE00000107363.5"; level 3; protein_id "ENSMUSP00000052758.8"; transcript_support_level "5"; mgi_id "MGI:1338049"; tag "basic"; tag "appris_alternative_2"; tag "CCDS"; ccdsid "CCDS36398.1"; havana_gene "OTTMUSG00000065220.1";
chr12	HAVANA	exon	4714537	4714622	0	+	.	gene_id "ENSMUSG00000020640.11"; transcript_id "ENSMUST00000220311.2"; gene_type "protein_coding"; gene_name "Itsn2"; transcript_type "protein_coding"; transcript_name "Itsn2-215"; exon_number 24; exon_id "ENSMUSE00000107363.5"; level 2; protein_id "ENSMUSP00000151896.2"; transcript_support_level "1"; mgi_id "MGI:1338049"; tag "basic"; tag "Ensembl_canonical"; tag "GENCODE_Primary"; tag "appris_principal_4"; havana_gene "OTTMUSG00000065220.1"; havana_transcript "OTTMUST00000158939.1";
chr12	HAVANA	CDS	4714537	4714622	0	+	1	gene_id "ENSMUSG00000020640.11"; transcript_id "ENSMUST00000220311.2"; gene_type "protein_coding"; gene_name "Itsn2"; transcript_type "protein_coding"; transcript_name "Itsn2-215"; exon_number 24; exon_id "ENSMUSE00000107363.5"; level 2; protein_id "ENSMUSP00000151896.2"; transcript_support_level "1"; mgi_id "MGI:1338049"; tag "basic"; tag "Ensembl_canonical"; tag "GENCODE_Primary"; tag "appris_principal_4"; havana_gene "OTTMUSG00000065220.1"; havana_transcript "OTTMUST00000158939.1";
chr12	HAVANA	exon	4714537	4714622	0	+	.	gene_id "ENSMUSG00000020640.11"; transcript_id "ENSMUST00000219007.2"; gene_type "protein_coding"; gene_name "Itsn2"; transcript_type "protein_coding"; transcript_name "Itsn2-211"; exon_number 22; exon_id "ENSMUSE00000107363.5"; level 2; protein_id "ENSMUSP00000151900.2"; transcript_support_level "1"; mgi_id "MGI:1338049"; tag "basic"; tag "appris_alternative_2"; tag "CCDS"; ccdsid "CCDS36398.1"; havana_gene "OTTMUSG00000065220.1"; havana_transcript "OTTMUST00000159032.1";
chr12	HAVANA	CDS	4714537	4714622	0	+	1	gene_id "ENSMUSG00000020640.11"; transcript_id "ENSMUST00000219007.2"; gene_type "protein_coding"; gene_name "Itsn2"; transcript_type "protein_coding"; transcript_name "Itsn2-211"; exon_number 22; exon_id "ENSMUSE00000107363.5"; level 2; protein_id "ENSMUSP00000151900.2"; transcript_support_level "1"; mgi_id "MGI:1338049"; tag "basic"; tag "appris_alternative_2"; tag "CCDS"; ccdsid "CCDS36398.1"; havana_gene "OTTMUSG00000065220.1"; havana_transcript "OTTMUST00000159032.1";
chr12	HAVANA	exon	4714537	4714622	0	+	.	gene_id "ENSMUSG00000020640.11"; transcript_id "ENSMUST00000219832.2"; gene_type "protein_coding"; gene_name "Itsn2"; transcript_type "retained_intron"; transcript_name "Itsn2-214"; exon_number 18; exon_id "ENSMUSE00001408017.2"; level 2; transcript_support_level "1"; mgi_id "MGI:1338049"; havana_gene "OTTMUSG00000065220.1"; havana_transcript "OTTMUST00000159034.1";
chr12	HAVANA	exon	4714537	4714622	0	+	.	gene_id "ENSMUSG00000020640.11"; transcript_id "ENSMUST00000217672.2"; gene_type "protein_coding"; gene_name "Itsn2"; transcript_type "protein_coding"; transcript_name "Itsn2-202"; exon_number 12; exon_id "ENSMUSE00000107363.5"; level 2; protein_id "ENSMUSP00000151561.2"; transcript_support_level "1"; mgi_id "MGI:1338049"; tag "mRNA_start_NF"; tag "cds_start_NF"; havana_gene "OTTMUSG00000065220.1"; havana_transcript "OTTMUST00000159035.1";
chr12	HAVANA	CDS	4714537	4714622	0	+	1	gene_id "ENSMUSG00000020640.11"; transcript_id "ENSMUST00000217672.2"; gene_type "protein_coding"; gene_name "Itsn2"; transcript_type "protein_coding"; transcript_name "Itsn2-202"; exon_number 12; exon_id "ENSMUSE00000107363.5"; level 2; protein_id "ENSMUSP00000151561.2"; transcript_support_level "1"; mgi_id "MGI:1338049"; tag "mRNA_start_NF"; tag "cds_start_NF"; havana_gene "OTTMUSG00000065220.1"; havana_transcript "OTTMUST00000159035.1";
chr12	ENSEMBL_gcm37	exon	4714537	4714622	7.25214707755031	+	.	gene_id "ENSMUSG00000020640.11"; transcript_id "ENSMUSG00000020640.11_tx_9"; exon_id "chr12_4714537_4714622_+"; exonnum "25"; txlen "6033";
chr12	ENSEMBL	exon	4716160	4716326	0	+	.	gene_id "ENSMUSG00000020640.11"; transcript_id "ENSMUST00000062580.8"; gene_type "protein_coding"; gene_name "Itsn2"; transcript_type "protein_coding"; transcript_name "Itsn2-201"; exon_number 24; exon_id "ENSMUSE00000107350.5"; level 3; protein_id "ENSMUSP00000052758.8"; transcript_support_level "5"; mgi_id "MGI:1338049"; tag "basic"; tag "appris_alternative_2"; tag "CCDS"; ccdsid "CCDS36398.1"; havana_gene "OTTMUSG00000065220.1";
chr12	ENSEMBL	CDS	4716160	4716326	0	+	2	gene_id "ENSMUSG00000020640.11"; transcript_id "ENSMUST00000062580.8"; gene_type "protein_coding"; gene_name "Itsn2"; transcript_type "protein_coding"; transcript_name "Itsn2-201"; exon_number 24; exon_id "ENSMUSE00000107350.5"; level 3; protein_id "ENSMUSP00000052758.8"; transcript_support_level "5"; mgi_id "MGI:1338049"; tag "basic"; tag "appris_alternative_2"; tag "CCDS"; ccdsid "CCDS36398.1"; havana_gene "OTTMUSG00000065220.1";
chr12	HAVANA	exon	4716160	4716326	0	+	.	gene_id "ENSMUSG00000020640.11"; transcript_id "ENSMUST00000220311.2"; gene_type "protein_coding"; gene_name "Itsn2"; transcript_type "protein_coding"; transcript_name "Itsn2-215"; exon_number 25; exon_id "ENSMUSE00000107350.5"; level 2; protein_id "ENSMUSP00000151896.2"; transcript_support_level "1"; mgi_id "MGI:1338049"; tag "basic"; tag "Ensembl_canonical"; tag "GENCODE_Primary"; tag "appris_principal_4"; havana_gene "OTTMUSG00000065220.1"; havana_transcript "OTTMUST00000158939.1";
chr12	HAVANA	CDS	4716160	4716326	0	+	2	gene_id "ENSMUSG00000020640.11"; transcript_id "ENSMUST00000220311.2"; gene_type "protein_coding"; gene_name "Itsn2"; transcript_type "protein_coding"; transcript_name "Itsn2-215"; exon_number 25; exon_id "ENSMUSE00000107350.5"; level 2; protein_id "ENSMUSP00000151896.2"; transcript_support_level "1"; mgi_id "MGI:1338049"; tag "basic"; tag "Ensembl_canonical"; tag "GENCODE_Primary"; tag "appris_principal_4"; havana_gene "OTTMUSG00000065220.1"; havana_transcript "OTTMUST00000158939.1";
chr12	HAVANA	exon	4716160	4716326	0	+	.	gene_id "ENSMUSG00000020640.11"; transcript_id "ENSMUST00000219007.2"; gene_type "protein_coding"; gene_name "Itsn2"; transcript_type "protein_coding"; transcript_name "Itsn2-211"; exon_number 23; exon_id "ENSMUSE00000107350.5"; level 2; protein_id "ENSMUSP00000151900.2"; transcript_support_level "1"; mgi_id "MGI:1338049"; tag "basic"; tag "appris_alternative_2"; tag "CCDS"; ccdsid "CCDS36398.1"; havana_gene "OTTMUSG00000065220.1"; havana_transcript "OTTMUST00000159032.1";
chr12	HAVANA	CDS	4716160	4716326	0	+	2	gene_id "ENSMUSG00000020640.11"; transcript_id "ENSMUST00000219007.2"; gene_type "protein_coding"; gene_name "Itsn2"; transcript_type "protein_coding"; transcript_name "Itsn2-211"; exon_number 23; exon_id "ENSMUSE00000107350.5"; level 2; protein_id "ENSMUSP00000151900.2"; transcript_support_level "1"; mgi_id "MGI:1338049"; tag "basic"; tag "appris_alternative_2"; tag "CCDS"; ccdsid "CCDS36398.1"; havana_gene "OTTMUSG00000065220.1"; havana_transcript "OTTMUST00000159032.1";
chr12	HAVANA	exon	4716160	4716326	0	+	.	gene_id "ENSMUSG00000020640.11"; transcript_id "ENSMUST00000219832.2"; gene_type "protein_coding"; gene_name "Itsn2"; transcript_type "retained_intron"; transcript_name "Itsn2-214"; exon_number 19; exon_id "ENSMUSE00001406019.2"; level 2; transcript_support_level "1"; mgi_id "MGI:1338049"; havana_gene "OTTMUSG00000065220.1"; havana_transcript "OTTMUST00000159034.1";
chr12	HAVANA	exon	4716160	4716326	0	+	.	gene_id "ENSMUSG00000020640.11"; transcript_id "ENSMUST00000217672.2"; gene_type "protein_coding"; gene_name "Itsn2"; transcript_type "protein_coding"; transcript_name "Itsn2-202"; exon_number 13; exon_id "ENSMUSE00000107350.5"; level 2; protein_id "ENSMUSP00000151561.2"; transcript_support_level "1"; mgi_id "MGI:1338049"; tag "mRNA_start_NF"; tag "cds_start_NF"; havana_gene "OTTMUSG00000065220.1"; havana_transcript "OTTMUST00000159035.1";
chr12	HAVANA	CDS	4716160	4716326	0	+	2	gene_id "ENSMUSG00000020640.11"; transcript_id "ENSMUST00000217672.2"; gene_type "protein_coding"; gene_name "Itsn2"; transcript_type "protein_coding"; transcript_name "Itsn2-202"; exon_number 13; exon_id "ENSMUSE00000107350.5"; level 2; protein_id "ENSMUSP00000151561.2"; transcript_support_level "1"; mgi_id "MGI:1338049"; tag "mRNA_start_NF"; tag "cds_start_NF"; havana_gene "OTTMUSG00000065220.1"; havana_transcript "OTTMUST00000159035.1";
chr12	HAVANA	exon	4716160	4716326	0	+	.	gene_id "ENSMUSG00000020640.11"; transcript_id "ENSMUST00000218985.2"; gene_type "protein_coding"; gene_name "Itsn2"; transcript_type "retained_intron"; transcript_name "Itsn2-210"; exon_number 2; exon_id "ENSMUSE00001406019.2"; level 2; transcript_support_level "2"; mgi_id "MGI:1338049"; havana_gene "OTTMUSG00000065220.1"; havana_transcript "OTTMUST00000159036.1";
chr12	ENSEMBL_gcm37	exon	4716160	4716326	7.25214707755031	+	.	gene_id "ENSMUSG00000020640.11"; transcript_id "ENSMUSG00000020640.11_tx_9"; exon_id "chr12_4716160_4716326_+"; exonnum "26"; txlen "6033";
chr12	ENSEMBL	exon	4721273	4721318	0	+	.	gene_id "ENSMUSG00000020640.11"; transcript_id "ENSMUST00000062580.8"; gene_type "protein_coding"; gene_name "Itsn2"; transcript_type "protein_coding"; transcript_name "Itsn2-201"; exon_number 25; exon_id "ENSMUSE00000107317.4"; level 3; protein_id "ENSMUSP00000052758.8"; transcript_support_level "5"; mgi_id "MGI:1338049"; tag "basic"; tag "appris_alternative_2"; tag "CCDS"; ccdsid "CCDS36398.1"; havana_gene "OTTMUSG00000065220.1";
chr12	ENSEMBL	CDS	4721273	4721318	0	+	0	gene_id "ENSMUSG00000020640.11"; transcript_id "ENSMUST00000062580.8"; gene_type "protein_coding"; gene_name "Itsn2"; transcript_type "protein_coding"; transcript_name "Itsn2-201"; exon_number 25; exon_id "ENSMUSE00000107317.4"; level 3; protein_id "ENSMUSP00000052758.8"; transcript_support_level "5"; mgi_id "MGI:1338049"; tag "basic"; tag "appris_alternative_2"; tag "CCDS"; ccdsid "CCDS36398.1"; havana_gene "OTTMUSG00000065220.1";
chr12	HAVANA	exon	4721273	4721318	0	+	.	gene_id "ENSMUSG00000020640.11"; transcript_id "ENSMUST00000220311.2"; gene_type "protein_coding"; gene_name "Itsn2"; transcript_type "protein_coding"; transcript_name "Itsn2-215"; exon_number 26; exon_id "ENSMUSE00000107317.4"; level 2; protein_id "ENSMUSP00000151896.2"; transcript_support_level "1"; mgi_id "MGI:1338049"; tag "basic"; tag "Ensembl_canonical"; tag "GENCODE_Primary"; tag "appris_principal_4"; havana_gene "OTTMUSG00000065220.1"; havana_transcript "OTTMUST00000158939.1";
chr12	HAVANA	CDS	4721273	4721318	0	+	0	gene_id "ENSMUSG00000020640.11"; transcript_id "ENSMUST00000220311.2"; gene_type "protein_coding"; gene_name "Itsn2"; transcript_type "protein_coding"; transcript_name "Itsn2-215"; exon_number 26; exon_id "ENSMUSE00000107317.4"; level 2; protein_id "ENSMUSP00000151896.2"; transcript_support_level "1"; mgi_id "MGI:1338049"; tag "basic"; tag "Ensembl_canonical"; tag "GENCODE_Primary"; tag "appris_principal_4"; havana_gene "OTTMUSG00000065220.1"; havana_transcript "OTTMUST00000158939.1";
chr12	HAVANA	exon	4721273	4721318	0	+	.	gene_id "ENSMUSG00000020640.11"; transcript_id "ENSMUST00000219007.2"; gene_type "protein_coding"; gene_name "Itsn2"; transcript_type "protein_coding"; transcript_name "Itsn2-211"; exon_number 24; exon_id "ENSMUSE00000107317.4"; level 2; protein_id "ENSMUSP00000151900.2"; transcript_support_level "1"; mgi_id "MGI:1338049"; tag "basic"; tag "appris_alternative_2"; tag "CCDS"; ccdsid "CCDS36398.1"; havana_gene "OTTMUSG00000065220.1"; havana_transcript "OTTMUST00000159032.1";
chr12	HAVANA	CDS	4721273	4721318	0	+	0	gene_id "ENSMUSG00000020640.11"; transcript_id "ENSMUST00000219007.2"; gene_type "protein_coding"; gene_name "Itsn2"; transcript_type "protein_coding"; transcript_name "Itsn2-211"; exon_number 24; exon_id "ENSMUSE00000107317.4"; level 2; protein_id "ENSMUSP00000151900.2"; transcript_support_level "1"; mgi_id "MGI:1338049"; tag "basic"; tag "appris_alternative_2"; tag "CCDS"; ccdsid "CCDS36398.1"; havana_gene "OTTMUSG00000065220.1"; havana_transcript "OTTMUST00000159032.1";
chr12	HAVANA	exon	4721273	4721318	0	+	.	gene_id "ENSMUSG00000020640.11"; transcript_id "ENSMUST00000219832.2"; gene_type "protein_coding"; gene_name "Itsn2"; transcript_type "retained_intron"; transcript_name "Itsn2-214"; exon_number 20; exon_id "ENSMUSE00001406503.2"; level 2; transcript_support_level "1"; mgi_id "MGI:1338049"; havana_gene "OTTMUSG00000065220.1"; havana_transcript "OTTMUST00000159034.1";
chr12	HAVANA	exon	4721273	4721318	0	+	.	gene_id "ENSMUSG00000020640.11"; transcript_id "ENSMUST00000217672.2"; gene_type "protein_coding"; gene_name "Itsn2"; transcript_type "protein_coding"; transcript_name "Itsn2-202"; exon_number 14; exon_id "ENSMUSE00000107317.4"; level 2; protein_id "ENSMUSP00000151561.2"; transcript_support_level "1"; mgi_id "MGI:1338049"; tag "mRNA_start_NF"; tag "cds_start_NF"; havana_gene "OTTMUSG00000065220.1"; havana_transcript "OTTMUST00000159035.1";
chr12	HAVANA	CDS	4721273	4721318	0	+	0	gene_id "ENSMUSG00000020640.11"; transcript_id "ENSMUST00000217672.2"; gene_type "protein_coding"; gene_name "Itsn2"; transcript_type "protein_coding"; transcript_name "Itsn2-202"; exon_number 14; exon_id "ENSMUSE00000107317.4"; level 2; protein_id "ENSMUSP00000151561.2"; transcript_support_level "1"; mgi_id "MGI:1338049"; tag "mRNA_start_NF"; tag "cds_start_NF"; havana_gene "OTTMUSG00000065220.1"; havana_transcript "OTTMUST00000159035.1";
chr12	HAVANA	exon	4721273	4721318	0	+	.	gene_id "ENSMUSG00000020640.11"; transcript_id "ENSMUST00000218985.2"; gene_type "protein_coding"; gene_name "Itsn2"; transcript_type "retained_intron"; transcript_name "Itsn2-210"; exon_number 3; exon_id "ENSMUSE00001406503.2"; level 2; transcript_support_level "2"; mgi_id "MGI:1338049"; havana_gene "OTTMUSG00000065220.1"; havana_transcript "OTTMUST00000159036.1";
chr12	ENSEMBL_gcm37	exon	4721273	4721318	7.25214707755031	+	.	gene_id "ENSMUSG00000020640.11"; transcript_id "ENSMUSG00000020640.11_tx_9"; exon_id "chr12_4721273_4721318_+"; exonnum "27"; txlen "6033";
chr12	ENSEMBL	exon	4721402	4721523	0	+	.	gene_id "ENSMUSG00000020640.11"; transcript_id "ENSMUST00000062580.8"; gene_type "protein_coding"; gene_name "Itsn2"; transcript_type "protein_coding"; transcript_name "Itsn2-201"; exon_number 26; exon_id "ENSMUSE00000107326.4"; level 3; protein_id "ENSMUSP00000052758.8"; transcript_support_level "5"; mgi_id "MGI:1338049"; tag "basic"; tag "appris_alternative_2"; tag "CCDS"; ccdsid "CCDS36398.1"; havana_gene "OTTMUSG00000065220.1";
chr12	ENSEMBL	CDS	4721402	4721523	0	+	2	gene_id "ENSMUSG00000020640.11"; transcript_id "ENSMUST00000062580.8"; gene_type "protein_coding"; gene_name "Itsn2"; transcript_type "protein_coding"; transcript_name "Itsn2-201"; exon_number 26; exon_id "ENSMUSE00000107326.4"; level 3; protein_id "ENSMUSP00000052758.8"; transcript_support_level "5"; mgi_id "MGI:1338049"; tag "basic"; tag "appris_alternative_2"; tag "CCDS"; ccdsid "CCDS36398.1"; havana_gene "OTTMUSG00000065220.1";
chr12	HAVANA	exon	4721402	4721523	0	+	.	gene_id "ENSMUSG00000020640.11"; transcript_id "ENSMUST00000220311.2"; gene_type "protein_coding"; gene_name "Itsn2"; transcript_type "protein_coding"; transcript_name "Itsn2-215"; exon_number 27; exon_id "ENSMUSE00000107326.4"; level 2; protein_id "ENSMUSP00000151896.2"; transcript_support_level "1"; mgi_id "MGI:1338049"; tag "basic"; tag "Ensembl_canonical"; tag "GENCODE_Primary"; tag "appris_principal_4"; havana_gene "OTTMUSG00000065220.1"; havana_transcript "OTTMUST00000158939.1";
chr12	HAVANA	CDS	4721402	4721523	0	+	2	gene_id "ENSMUSG00000020640.11"; transcript_id "ENSMUST00000220311.2"; gene_type "protein_coding"; gene_name "Itsn2"; transcript_type "protein_coding"; transcript_name "Itsn2-215"; exon_number 27; exon_id "ENSMUSE00000107326.4"; level 2; protein_id "ENSMUSP00000151896.2"; transcript_support_level "1"; mgi_id "MGI:1338049"; tag "basic"; tag "Ensembl_canonical"; tag "GENCODE_Primary"; tag "appris_principal_4"; havana_gene "OTTMUSG00000065220.1"; havana_transcript "OTTMUST00000158939.1";
chr12	HAVANA	exon	4721402	4721523	0	+	.	gene_id "ENSMUSG00000020640.11"; transcript_id "ENSMUST00000219007.2"; gene_type "protein_coding"; gene_name "Itsn2"; transcript_type "protein_coding"; transcript_name "Itsn2-211"; exon_number 25; exon_id "ENSMUSE00000107326.4"; level 2; protein_id "ENSMUSP00000151900.2"; transcript_support_level "1"; mgi_id "MGI:1338049"; tag "basic"; tag "appris_alternative_2"; tag "CCDS"; ccdsid "CCDS36398.1"; havana_gene "OTTMUSG00000065220.1"; havana_transcript "OTTMUST00000159032.1";
chr12	HAVANA	CDS	4721402	4721523	0	+	2	gene_id "ENSMUSG00000020640.11"; transcript_id "ENSMUST00000219007.2"; gene_type "protein_coding"; gene_name "Itsn2"; transcript_type "protein_coding"; transcript_name "Itsn2-211"; exon_number 25; exon_id "ENSMUSE00000107326.4"; level 2; protein_id "ENSMUSP00000151900.2"; transcript_support_level "1"; mgi_id "MGI:1338049"; tag "basic"; tag "appris_alternative_2"; tag "CCDS"; ccdsid "CCDS36398.1"; havana_gene "OTTMUSG00000065220.1"; havana_transcript "OTTMUST00000159032.1";
chr12	HAVANA	exon	4721402	4721523	0	+	.	gene_id "ENSMUSG00000020640.11"; transcript_id "ENSMUST00000219832.2"; gene_type "protein_coding"; gene_name "Itsn2"; transcript_type "retained_intron"; transcript_name "Itsn2-214"; exon_number 21; exon_id "ENSMUSE00001405882.2"; level 2; transcript_support_level "1"; mgi_id "MGI:1338049"; havana_gene "OTTMUSG00000065220.1"; havana_transcript "OTTMUST00000159034.1";
chr12	HAVANA	exon	4721402	4721523	0	+	.	gene_id "ENSMUSG00000020640.11"; transcript_id "ENSMUST00000217672.2"; gene_type "protein_coding"; gene_name "Itsn2"; transcript_type "protein_coding"; transcript_name "Itsn2-202"; exon_number 15; exon_id "ENSMUSE00000107326.4"; level 2; protein_id "ENSMUSP00000151561.2"; transcript_support_level "1"; mgi_id "MGI:1338049"; tag "mRNA_start_NF"; tag "cds_start_NF"; havana_gene "OTTMUSG00000065220.1"; havana_transcript "OTTMUST00000159035.1";
chr12	HAVANA	CDS	4721402	4721523	0	+	2	gene_id "ENSMUSG00000020640.11"; transcript_id "ENSMUST00000217672.2"; gene_type "protein_coding"; gene_name "Itsn2"; transcript_type "protein_coding"; transcript_name "Itsn2-202"; exon_number 15; exon_id "ENSMUSE00000107326.4"; level 2; protein_id "ENSMUSP00000151561.2"; transcript_support_level "1"; mgi_id "MGI:1338049"; tag "mRNA_start_NF"; tag "cds_start_NF"; havana_gene "OTTMUSG00000065220.1"; havana_transcript "OTTMUST00000159035.1";
chr12	HAVANA	exon	4721402	4721523	0	+	.	gene_id "ENSMUSG00000020640.11"; transcript_id "ENSMUST00000218985.2"; gene_type "protein_coding"; gene_name "Itsn2"; transcript_type "retained_intron"; transcript_name "Itsn2-210"; exon_number 4; exon_id "ENSMUSE00001405882.2"; level 2; transcript_support_level "2"; mgi_id "MGI:1338049"; havana_gene "OTTMUSG00000065220.1"; havana_transcript "OTTMUST00000159036.1";
chr12	ENSEMBL_gcm37	exon	4721402	4721523	7.25214707755031	+	.	gene_id "ENSMUSG00000020640.11"; transcript_id "ENSMUSG00000020640.11_tx_9"; exon_id "chr12_4721402_4721523_+"; exonnum "28"; txlen "6033";
chr12	ENSEMBL	exon	4722737	4722833	0	+	.	gene_id "ENSMUSG00000020640.11"; transcript_id "ENSMUST00000062580.8"; gene_type "protein_coding"; gene_name "Itsn2"; transcript_type "protein_coding"; transcript_name "Itsn2-201"; exon_number 27; exon_id "ENSMUSE00000107351.4"; level 3; protein_id "ENSMUSP00000052758.8"; transcript_support_level "5"; mgi_id "MGI:1338049"; tag "basic"; tag "appris_alternative_2"; tag "CCDS"; ccdsid "CCDS36398.1"; havana_gene "OTTMUSG00000065220.1";
chr12	ENSEMBL	CDS	4722737	4722833	0	+	0	gene_id "ENSMUSG00000020640.11"; transcript_id "ENSMUST00000062580.8"; gene_type "protein_coding"; gene_name "Itsn2"; transcript_type "protein_coding"; transcript_name "Itsn2-201"; exon_number 27; exon_id "ENSMUSE00000107351.4"; level 3; protein_id "ENSMUSP00000052758.8"; transcript_support_level "5"; mgi_id "MGI:1338049"; tag "basic"; tag "appris_alternative_2"; tag "CCDS"; ccdsid "CCDS36398.1"; havana_gene "OTTMUSG00000065220.1";
chr12	HAVANA	exon	4722737	4722833	0	+	.	gene_id "ENSMUSG00000020640.11"; transcript_id "ENSMUST00000220311.2"; gene_type "protein_coding"; gene_name "Itsn2"; transcript_type "protein_coding"; transcript_name "Itsn2-215"; exon_number 28; exon_id "ENSMUSE00000107351.4"; level 2; protein_id "ENSMUSP00000151896.2"; transcript_support_level "1"; mgi_id "MGI:1338049"; tag "basic"; tag "Ensembl_canonical"; tag "GENCODE_Primary"; tag "appris_principal_4"; havana_gene "OTTMUSG00000065220.1"; havana_transcript "OTTMUST00000158939.1";
chr12	HAVANA	CDS	4722737	4722833	0	+	0	gene_id "ENSMUSG00000020640.11"; transcript_id "ENSMUST00000220311.2"; gene_type "protein_coding"; gene_name "Itsn2"; transcript_type "protein_coding"; transcript_name "Itsn2-215"; exon_number 28; exon_id "ENSMUSE00000107351.4"; level 2; protein_id "ENSMUSP00000151896.2"; transcript_support_level "1"; mgi_id "MGI:1338049"; tag "basic"; tag "Ensembl_canonical"; tag "GENCODE_Primary"; tag "appris_principal_4"; havana_gene "OTTMUSG00000065220.1"; havana_transcript "OTTMUST00000158939.1";
chr12	HAVANA	exon	4722737	4722833	0	+	.	gene_id "ENSMUSG00000020640.11"; transcript_id "ENSMUST00000219007.2"; gene_type "protein_coding"; gene_name "Itsn2"; transcript_type "protein_coding"; transcript_name "Itsn2-211"; exon_number 26; exon_id "ENSMUSE00000107351.4"; level 2; protein_id "ENSMUSP00000151900.2"; transcript_support_level "1"; mgi_id "MGI:1338049"; tag "basic"; tag "appris_alternative_2"; tag "CCDS"; ccdsid "CCDS36398.1"; havana_gene "OTTMUSG00000065220.1"; havana_transcript "OTTMUST00000159032.1";
chr12	HAVANA	CDS	4722737	4722833	0	+	0	gene_id "ENSMUSG00000020640.11"; transcript_id "ENSMUST00000219007.2"; gene_type "protein_coding"; gene_name "Itsn2"; transcript_type "protein_coding"; transcript_name "Itsn2-211"; exon_number 26; exon_id "ENSMUSE00000107351.4"; level 2; protein_id "ENSMUSP00000151900.2"; transcript_support_level "1"; mgi_id "MGI:1338049"; tag "basic"; tag "appris_alternative_2"; tag "CCDS"; ccdsid "CCDS36398.1"; havana_gene "OTTMUSG00000065220.1"; havana_transcript "OTTMUST00000159032.1";
chr12	HAVANA	exon	4722737	4722833	0	+	.	gene_id "ENSMUSG00000020640.11"; transcript_id "ENSMUST00000219832.2"; gene_type "protein_coding"; gene_name "Itsn2"; transcript_type "retained_intron"; transcript_name "Itsn2-214"; exon_number 22; exon_id "ENSMUSE00001409408.2"; level 2; transcript_support_level "1"; mgi_id "MGI:1338049"; havana_gene "OTTMUSG00000065220.1"; havana_transcript "OTTMUST00000159034.1";
chr12	HAVANA	exon	4722737	4722833	0	+	.	gene_id "ENSMUSG00000020640.11"; transcript_id "ENSMUST00000217672.2"; gene_type "protein_coding"; gene_name "Itsn2"; transcript_type "protein_coding"; transcript_name "Itsn2-202"; exon_number 16; exon_id "ENSMUSE00000107351.4"; level 2; protein_id "ENSMUSP00000151561.2"; transcript_support_level "1"; mgi_id "MGI:1338049"; tag "mRNA_start_NF"; tag "cds_start_NF"; havana_gene "OTTMUSG00000065220.1"; havana_transcript "OTTMUST00000159035.1";
chr12	HAVANA	CDS	4722737	4722833	0	+	0	gene_id "ENSMUSG00000020640.11"; transcript_id "ENSMUST00000217672.2"; gene_type "protein_coding"; gene_name "Itsn2"; transcript_type "protein_coding"; transcript_name "Itsn2-202"; exon_number 16; exon_id "ENSMUSE00000107351.4"; level 2; protein_id "ENSMUSP00000151561.2"; transcript_support_level "1"; mgi_id "MGI:1338049"; tag "mRNA_start_NF"; tag "cds_start_NF"; havana_gene "OTTMUSG00000065220.1"; havana_transcript "OTTMUST00000159035.1";
chr12	HAVANA	exon	4722737	4722833	0	+	.	gene_id "ENSMUSG00000020640.11"; transcript_id "ENSMUST00000218985.2"; gene_type "protein_coding"; gene_name "Itsn2"; transcript_type "retained_intron"; transcript_name "Itsn2-210"; exon_number 5; exon_id "ENSMUSE00001409408.2"; level 2; transcript_support_level "2"; mgi_id "MGI:1338049"; havana_gene "OTTMUSG00000065220.1"; havana_transcript "OTTMUST00000159036.1";
chr12	ENSEMBL_gcm37	exon	4722737	4722833	7.25214707755031	+	.	gene_id "ENSMUSG00000020640.11"; transcript_id "ENSMUSG00000020640.11_tx_9"; exon_id "chr12_4722737_4722833_+"; exonnum "29"; txlen "6033";
chr12	HAVANA	CDS	4723416	4723606	0	+	2	gene_id "ENSMUSG00000020640.11"; transcript_id "ENSMUST00000217672.2"; gene_type "protein_coding"; gene_name "Itsn2"; transcript_type "protein_coding"; transcript_name "Itsn2-202"; exon_number 17; exon_id "ENSMUSE00000107320.4"; level 2; protein_id "ENSMUSP00000151561.2"; transcript_support_level "1"; mgi_id "MGI:1338049"; tag "mRNA_start_NF"; tag "cds_start_NF"; havana_gene "OTTMUSG00000065220.1"; havana_transcript "OTTMUST00000159035.1";
chr12	ENSEMBL	exon	4723416	4723607	0	+	.	gene_id "ENSMUSG00000020640.11"; transcript_id "ENSMUST00000062580.8"; gene_type "protein_coding"; gene_name "Itsn2"; transcript_type "protein_coding"; transcript_name "Itsn2-201"; exon_number 28; exon_id "ENSMUSE00000107320.4"; level 3; protein_id "ENSMUSP00000052758.8"; transcript_support_level "5"; mgi_id "MGI:1338049"; tag "basic"; tag "appris_alternative_2"; tag "CCDS"; ccdsid "CCDS36398.1"; havana_gene "OTTMUSG00000065220.1";
chr12	ENSEMBL	CDS	4723416	4723607	0	+	2	gene_id "ENSMUSG00000020640.11"; transcript_id "ENSMUST00000062580.8"; gene_type "protein_coding"; gene_name "Itsn2"; transcript_type "protein_coding"; transcript_name "Itsn2-201"; exon_number 28; exon_id "ENSMUSE00000107320.4"; level 3; protein_id "ENSMUSP00000052758.8"; transcript_support_level "5"; mgi_id "MGI:1338049"; tag "basic"; tag "appris_alternative_2"; tag "CCDS"; ccdsid "CCDS36398.1"; havana_gene "OTTMUSG00000065220.1";
chr12	HAVANA	exon	4723416	4723607	0	+	.	gene_id "ENSMUSG00000020640.11"; transcript_id "ENSMUST00000220311.2"; gene_type "protein_coding"; gene_name "Itsn2"; transcript_type "protein_coding"; transcript_name "Itsn2-215"; exon_number 29; exon_id "ENSMUSE00000107320.4"; level 2; protein_id "ENSMUSP00000151896.2"; transcript_support_level "1"; mgi_id "MGI:1338049"; tag "basic"; tag "Ensembl_canonical"; tag "GENCODE_Primary"; tag "appris_principal_4"; havana_gene "OTTMUSG00000065220.1"; havana_transcript "OTTMUST00000158939.1";
chr12	HAVANA	CDS	4723416	4723607	0	+	2	gene_id "ENSMUSG00000020640.11"; transcript_id "ENSMUST00000220311.2"; gene_type "protein_coding"; gene_name "Itsn2"; transcript_type "protein_coding"; transcript_name "Itsn2-215"; exon_number 29; exon_id "ENSMUSE00000107320.4"; level 2; protein_id "ENSMUSP00000151896.2"; transcript_support_level "1"; mgi_id "MGI:1338049"; tag "basic"; tag "Ensembl_canonical"; tag "GENCODE_Primary"; tag "appris_principal_4"; havana_gene "OTTMUSG00000065220.1"; havana_transcript "OTTMUST00000158939.1";
chr12	HAVANA	exon	4723416	4723607	0	+	.	gene_id "ENSMUSG00000020640.11"; transcript_id "ENSMUST00000219007.2"; gene_type "protein_coding"; gene_name "Itsn2"; transcript_type "protein_coding"; transcript_name "Itsn2-211"; exon_number 27; exon_id "ENSMUSE00000107320.4"; level 2; protein_id "ENSMUSP00000151900.2"; transcript_support_level "1"; mgi_id "MGI:1338049"; tag "basic"; tag "appris_alternative_2"; tag "CCDS"; ccdsid "CCDS36398.1"; havana_gene "OTTMUSG00000065220.1"; havana_transcript "OTTMUST00000159032.1";
chr12	HAVANA	CDS	4723416	4723607	0	+	2	gene_id "ENSMUSG00000020640.11"; transcript_id "ENSMUST00000219007.2"; gene_type "protein_coding"; gene_name "Itsn2"; transcript_type "protein_coding"; transcript_name "Itsn2-211"; exon_number 27; exon_id "ENSMUSE00000107320.4"; level 2; protein_id "ENSMUSP00000151900.2"; transcript_support_level "1"; mgi_id "MGI:1338049"; tag "basic"; tag "appris_alternative_2"; tag "CCDS"; ccdsid "CCDS36398.1"; havana_gene "OTTMUSG00000065220.1"; havana_transcript "OTTMUST00000159032.1";
chr12	HAVANA	exon	4723416	4723607	0	+	.	gene_id "ENSMUSG00000020640.11"; transcript_id "ENSMUST00000219832.2"; gene_type "protein_coding"; gene_name "Itsn2"; transcript_type "retained_intron"; transcript_name "Itsn2-214"; exon_number 23; exon_id "ENSMUSE00001410851.2"; level 2; transcript_support_level "1"; mgi_id "MGI:1338049"; havana_gene "OTTMUSG00000065220.1"; havana_transcript "OTTMUST00000159034.1";
chr12	HAVANA	exon	4723416	4723607	0	+	.	gene_id "ENSMUSG00000020640.11"; transcript_id "ENSMUST00000217672.2"; gene_type "protein_coding"; gene_name "Itsn2"; transcript_type "protein_coding"; transcript_name "Itsn2-202"; exon_number 17; exon_id "ENSMUSE00000107320.4"; level 2; protein_id "ENSMUSP00000151561.2"; transcript_support_level "1"; mgi_id "MGI:1338049"; tag "mRNA_start_NF"; tag "cds_start_NF"; havana_gene "OTTMUSG00000065220.1"; havana_transcript "OTTMUST00000159035.1";
chr12	ENSEMBL_gcm37	exon	4723416	4723607	7.25214707755031	+	.	gene_id "ENSMUSG00000020640.11"; transcript_id "ENSMUSG00000020640.11_tx_9"; exon_id "chr12_4723416_4723607_+"; exonnum "30"; txlen "6033";
chr12	HAVANA	exon	4723416	4724167	0	+	.	gene_id "ENSMUSG00000020640.11"; transcript_id "ENSMUST00000218985.2"; gene_type "protein_coding"; gene_name "Itsn2"; transcript_type "retained_intron"; transcript_name "Itsn2-210"; exon_number 6; exon_id "ENSMUSE00001405917.2"; level 2; transcript_support_level "2"; mgi_id "MGI:1338049"; havana_gene "OTTMUSG00000065220.1"; havana_transcript "OTTMUST00000159036.1";
chr12	HAVANA	stop_codon	4723607	4723607	0	+	0	gene_id "ENSMUSG00000020640.11"; transcript_id "ENSMUST00000217672.2"; gene_type "protein_coding"; gene_name "Itsn2"; transcript_type "protein_coding"; transcript_name "Itsn2-202"; exon_number 17; exon_id "ENSMUSE00001409598.2"; level 2; protein_id "ENSMUSP00000151561.2"; transcript_support_level "1"; mgi_id "MGI:1338049"; tag "mRNA_start_NF"; tag "cds_start_NF"; havana_gene "OTTMUSG00000065220.1"; havana_transcript "OTTMUST00000159035.1";
chr12	HAVANA	UTR	4723607	4723607	0	+	.	gene_id "ENSMUSG00000020640.11"; transcript_id "ENSMUST00000217672.2"; gene_type "protein_coding"; gene_name "Itsn2"; transcript_type "protein_coding"; transcript_name "Itsn2-202"; exon_number 17; exon_id "ENSMUSE00000107320.4"; level 2; protein_id "ENSMUSP00000151561.2"; transcript_support_level "1"; mgi_id "MGI:1338049"; tag "mRNA_start_NF"; tag "cds_start_NF"; havana_gene "OTTMUSG00000065220.1"; havana_transcript "OTTMUST00000159035.1";
chr12	HAVANA	stop_codon	4726211	4726212	0	+	2	gene_id "ENSMUSG00000020640.11"; transcript_id "ENSMUST00000217672.2"; gene_type "protein_coding"; gene_name "Itsn2"; transcript_type "protein_coding"; transcript_name "Itsn2-202"; exon_number 18; exon_id "ENSMUSE00001409598.2"; level 2; protein_id "ENSMUSP00000151561.2"; transcript_support_level "1"; mgi_id "MGI:1338049"; tag "mRNA_start_NF"; tag "cds_start_NF"; havana_gene "OTTMUSG00000065220.1"; havana_transcript "OTTMUST00000159035.1";
chr12	HAVANA	exon	4726211	4729506	0	+	.	gene_id "ENSMUSG00000020640.11"; transcript_id "ENSMUST00000217672.2"; gene_type "protein_coding"; gene_name "Itsn2"; transcript_type "protein_coding"; transcript_name "Itsn2-202"; exon_number 18; exon_id "ENSMUSE00001409598.2"; level 2; protein_id "ENSMUSP00000151561.2"; transcript_support_level "1"; mgi_id "MGI:1338049"; tag "mRNA_start_NF"; tag "cds_start_NF"; havana_gene "OTTMUSG00000065220.1"; havana_transcript "OTTMUST00000159035.1";
chr12	HAVANA	UTR	4726211	4729506	0	+	.	gene_id "ENSMUSG00000020640.11"; transcript_id "ENSMUST00000217672.2"; gene_type "protein_coding"; gene_name "Itsn2"; transcript_type "protein_coding"; transcript_name "Itsn2-202"; exon_number 18; exon_id "ENSMUSE00001409598.2"; level 2; protein_id "ENSMUSP00000151561.2"; transcript_support_level "1"; mgi_id "MGI:1338049"; tag "mRNA_start_NF"; tag "cds_start_NF"; havana_gene "OTTMUSG00000065220.1"; havana_transcript "OTTMUST00000159035.1";
chr12	sragcm37_es	exon	4730227	4730480	12.1791742847104	+	.	gene_id "ENSMUSG00000020640.11"; transcript_id "ENSMUSG00000020640.11_tx_6"; exon_id "chr12_4730227_4730480_+"; exonnum "1"; txlen "2524";
chr12	HAVANA	exon	4746296	4746516	0	+	.	gene_id "ENSMUSG00000020640.11"; transcript_id "ENSMUST00000219182.2"; gene_type "protein_coding"; gene_name "Itsn2"; transcript_type "protein_coding_CDS_not_defined"; transcript_name "Itsn2-212"; exon_number 1; exon_id "ENSMUSE00001407706.2"; level 2; transcript_support_level "3"; mgi_id "MGI:1338049"; tag "mRNA_end_NF"; havana_gene "OTTMUSG00000065220.1"; havana_transcript "OTTMUST00000159037.1";
chr12	HAVANA	transcript	4746296	4757063	0	+	.	gene_id "ENSMUSG00000020640.11"; transcript_id "ENSMUST00000219182.2"; gene_type "protein_coding"; gene_name "Itsn2"; transcript_type "protein_coding_CDS_not_defined"; transcript_name "Itsn2-212"; level 2; transcript_support_level "3"; mgi_id "MGI:1338049"; tag "mRNA_end_NF"; havana_gene "OTTMUSG00000065220.1"; havana_transcript "OTTMUST00000159037.1";
chr12	HAVANA	exon	4746342	4746516	0	+	.	gene_id "ENSMUSG00000020640.11"; transcript_id "ENSMUST00000218923.2"; gene_type "protein_coding"; gene_name "Itsn2"; transcript_type "protein_coding_CDS_not_defined"; transcript_name "Itsn2-209"; exon_number 1; exon_id "ENSMUSE00001410555.2"; level 2; transcript_support_level "3"; mgi_id "MGI:1338049"; havana_gene "OTTMUSG00000065220.1"; havana_transcript "OTTMUST00000159038.1";
chr12	HAVANA	transcript	4746342	4756358	0	+	.	gene_id "ENSMUSG00000020640.11"; transcript_id "ENSMUST00000218923.2"; gene_type "protein_coding"; gene_name "Itsn2"; transcript_type "protein_coding_CDS_not_defined"; transcript_name "Itsn2-209"; level 2; transcript_support_level "3"; mgi_id "MGI:1338049"; havana_gene "OTTMUSG00000065220.1"; havana_transcript "OTTMUST00000159038.1";
chr12	HAVANA	exon	4746939	4747263	0	+	.	gene_id "ENSMUSG00000020640.11"; transcript_id "ENSMUST00000219308.2"; gene_type "protein_coding"; gene_name "Itsn2"; transcript_type "retained_intron"; transcript_name "Itsn2-213"; exon_number 1; exon_id "ENSMUSE00001411338.2"; level 2; transcript_support_level "3"; mgi_id "MGI:1338049"; havana_gene "OTTMUSG00000065220.1"; havana_transcript "OTTMUST00000159039.1";
chr12	HAVANA	transcript	4746939	4751365	0	+	.	gene_id "ENSMUSG00000020640.11"; transcript_id "ENSMUST00000219308.2"; gene_type "protein_coding"; gene_name "Itsn2"; transcript_type "retained_intron"; transcript_name "Itsn2-213"; level 2; transcript_support_level "3"; mgi_id "MGI:1338049"; havana_gene "OTTMUSG00000065220.1"; havana_transcript "OTTMUST00000159039.1";
chr12	ENSEMBL	exon	4747142	4747263	0	+	.	gene_id "ENSMUSG00000020640.11"; transcript_id "ENSMUST00000062580.8"; gene_type "protein_coding"; gene_name "Itsn2"; transcript_type "protein_coding"; transcript_name "Itsn2-201"; exon_number 29; exon_id "ENSMUSE00000107359.4"; level 3; protein_id "ENSMUSP00000052758.8"; transcript_support_level "5"; mgi_id "MGI:1338049"; tag "basic"; tag "appris_alternative_2"; tag "CCDS"; ccdsid "CCDS36398.1"; havana_gene "OTTMUSG00000065220.1";
chr12	ENSEMBL	CDS	4747142	4747263	0	+	2	gene_id "ENSMUSG00000020640.11"; transcript_id "ENSMUST00000062580.8"; gene_type "protein_coding"; gene_name "Itsn2"; transcript_type "protein_coding"; transcript_name "Itsn2-201"; exon_number 29; exon_id "ENSMUSE00000107359.4"; level 3; protein_id "ENSMUSP00000052758.8"; transcript_support_level "5"; mgi_id "MGI:1338049"; tag "basic"; tag "appris_alternative_2"; tag "CCDS"; ccdsid "CCDS36398.1"; havana_gene "OTTMUSG00000065220.1";
chr12	HAVANA	exon	4747142	4747263	0	+	.	gene_id "ENSMUSG00000020640.11"; transcript_id "ENSMUST00000220311.2"; gene_type "protein_coding"; gene_name "Itsn2"; transcript_type "protein_coding"; transcript_name "Itsn2-215"; exon_number 30; exon_id "ENSMUSE00000107359.4"; level 2; protein_id "ENSMUSP00000151896.2"; transcript_support_level "1"; mgi_id "MGI:1338049"; tag "basic"; tag "Ensembl_canonical"; tag "GENCODE_Primary"; tag "appris_principal_4"; havana_gene "OTTMUSG00000065220.1"; havana_transcript "OTTMUST00000158939.1";
chr12	HAVANA	CDS	4747142	4747263	0	+	2	gene_id "ENSMUSG00000020640.11"; transcript_id "ENSMUST00000220311.2"; gene_type "protein_coding"; gene_name "Itsn2"; transcript_type "protein_coding"; transcript_name "Itsn2-215"; exon_number 30; exon_id "ENSMUSE00000107359.4"; level 2; protein_id "ENSMUSP00000151896.2"; transcript_support_level "1"; mgi_id "MGI:1338049"; tag "basic"; tag "Ensembl_canonical"; tag "GENCODE_Primary"; tag "appris_principal_4"; havana_gene "OTTMUSG00000065220.1"; havana_transcript "OTTMUST00000158939.1";
chr12	HAVANA	exon	4747142	4747263	0	+	.	gene_id "ENSMUSG00000020640.11"; transcript_id "ENSMUST00000219007.2"; gene_type "protein_coding"; gene_name "Itsn2"; transcript_type "protein_coding"; transcript_name "Itsn2-211"; exon_number 28; exon_id "ENSMUSE00000107359.4"; level 2; protein_id "ENSMUSP00000151900.2"; transcript_support_level "1"; mgi_id "MGI:1338049"; tag "basic"; tag "appris_alternative_2"; tag "CCDS"; ccdsid "CCDS36398.1"; havana_gene "OTTMUSG00000065220.1"; havana_transcript "OTTMUST00000159032.1";
chr12	HAVANA	CDS	4747142	4747263	0	+	2	gene_id "ENSMUSG00000020640.11"; transcript_id "ENSMUST00000219007.2"; gene_type "protein_coding"; gene_name "Itsn2"; transcript_type "protein_coding"; transcript_name "Itsn2-211"; exon_number 28; exon_id "ENSMUSE00000107359.4"; level 2; protein_id "ENSMUSP00000151900.2"; transcript_support_level "1"; mgi_id "MGI:1338049"; tag "basic"; tag "appris_alternative_2"; tag "CCDS"; ccdsid "CCDS36398.1"; havana_gene "OTTMUSG00000065220.1"; havana_transcript "OTTMUST00000159032.1";
chr12	HAVANA	exon	4747142	4747263	0	+	.	gene_id "ENSMUSG00000020640.11"; transcript_id "ENSMUST00000219832.2"; gene_type "protein_coding"; gene_name "Itsn2"; transcript_type "retained_intron"; transcript_name "Itsn2-214"; exon_number 24; exon_id "ENSMUSE00001410394.2"; level 2; transcript_support_level "1"; mgi_id "MGI:1338049"; havana_gene "OTTMUSG00000065220.1"; havana_transcript "OTTMUST00000159034.1";
chr12	HAVANA	exon	4747142	4747263	0	+	.	gene_id "ENSMUSG00000020640.11"; transcript_id "ENSMUST00000219182.2"; gene_type "protein_coding"; gene_name "Itsn2"; transcript_type "protein_coding_CDS_not_defined"; transcript_name "Itsn2-212"; exon_number 2; exon_id "ENSMUSE00001410394.2"; level 2; transcript_support_level "3"; mgi_id "MGI:1338049"; tag "mRNA_end_NF"; havana_gene "OTTMUSG00000065220.1"; havana_transcript "OTTMUST00000159037.1";
chr12	HAVANA	exon	4747142	4747263	0	+	.	gene_id "ENSMUSG00000020640.11"; transcript_id "ENSMUST00000218923.2"; gene_type "protein_coding"; gene_name "Itsn2"; transcript_type "protein_coding_CDS_not_defined"; transcript_name "Itsn2-209"; exon_number 2; exon_id "ENSMUSE00001410394.2"; level 2; transcript_support_level "3"; mgi_id "MGI:1338049"; havana_gene "OTTMUSG00000065220.1"; havana_transcript "OTTMUST00000159038.1";
chr12	ENSEMBL_gcm37	exon	4747142	4747263	12.1791742847104	+	.	gene_id "ENSMUSG00000020640.11"; transcript_id "ENSMUSG00000020640.11_tx_6"; exon_id "chr12_4747142_4747263_+"; exonnum "2"; txlen "2524";
chr12	ENSEMBL_gcm37	exon	4747142	4747263	7.25214707755031	+	.	gene_id "ENSMUSG00000020640.11"; transcript_id "ENSMUSG00000020640.11_tx_9"; exon_id "chr12_4747142_4747263_+"; exonnum "31"; txlen "6033";
chr12	HAVANA	exon	4747431	4747494	0	+	.	gene_id "ENSMUSG00000020640.11"; transcript_id "ENSMUST00000218923.2"; gene_type "protein_coding"; gene_name "Itsn2"; transcript_type "protein_coding_CDS_not_defined"; transcript_name "Itsn2-209"; exon_number 3; exon_id "ENSMUSE00001412360.2"; level 2; transcript_support_level "3"; mgi_id "MGI:1338049"; havana_gene "OTTMUSG00000065220.1"; havana_transcript "OTTMUST00000159038.1";
chr12	ENSEMBL	exon	4750320	4750426	0	+	.	gene_id "ENSMUSG00000020640.11"; transcript_id "ENSMUST00000062580.8"; gene_type "protein_coding"; gene_name "Itsn2"; transcript_type "protein_coding"; transcript_name "Itsn2-201"; exon_number 30; exon_id "ENSMUSE00000107357.4"; level 3; protein_id "ENSMUSP00000052758.8"; transcript_support_level "5"; mgi_id "MGI:1338049"; tag "basic"; tag "appris_alternative_2"; tag "CCDS"; ccdsid "CCDS36398.1"; havana_gene "OTTMUSG00000065220.1";
chr12	ENSEMBL	CDS	4750320	4750426	0	+	0	gene_id "ENSMUSG00000020640.11"; transcript_id "ENSMUST00000062580.8"; gene_type "protein_coding"; gene_name "Itsn2"; transcript_type "protein_coding"; transcript_name "Itsn2-201"; exon_number 30; exon_id "ENSMUSE00000107357.4"; level 3; protein_id "ENSMUSP00000052758.8"; transcript_support_level "5"; mgi_id "MGI:1338049"; tag "basic"; tag "appris_alternative_2"; tag "CCDS"; ccdsid "CCDS36398.1"; havana_gene "OTTMUSG00000065220.1";
chr12	HAVANA	exon	4750320	4750426	0	+	.	gene_id "ENSMUSG00000020640.11"; transcript_id "ENSMUST00000220311.2"; gene_type "protein_coding"; gene_name "Itsn2"; transcript_type "protein_coding"; transcript_name "Itsn2-215"; exon_number 31; exon_id "ENSMUSE00000107357.4"; level 2; protein_id "ENSMUSP00000151896.2"; transcript_support_level "1"; mgi_id "MGI:1338049"; tag "basic"; tag "Ensembl_canonical"; tag "GENCODE_Primary"; tag "appris_principal_4"; havana_gene "OTTMUSG00000065220.1"; havana_transcript "OTTMUST00000158939.1";
chr12	HAVANA	CDS	4750320	4750426	0	+	0	gene_id "ENSMUSG00000020640.11"; transcript_id "ENSMUST00000220311.2"; gene_type "protein_coding"; gene_name "Itsn2"; transcript_type "protein_coding"; transcript_name "Itsn2-215"; exon_number 31; exon_id "ENSMUSE00000107357.4"; level 2; protein_id "ENSMUSP00000151896.2"; transcript_support_level "1"; mgi_id "MGI:1338049"; tag "basic"; tag "Ensembl_canonical"; tag "GENCODE_Primary"; tag "appris_principal_4"; havana_gene "OTTMUSG00000065220.1"; havana_transcript "OTTMUST00000158939.1";
chr12	HAVANA	exon	4750320	4750426	0	+	.	gene_id "ENSMUSG00000020640.11"; transcript_id "ENSMUST00000219007.2"; gene_type "protein_coding"; gene_name "Itsn2"; transcript_type "protein_coding"; transcript_name "Itsn2-211"; exon_number 29; exon_id "ENSMUSE00000107357.4"; level 2; protein_id "ENSMUSP00000151900.2"; transcript_support_level "1"; mgi_id "MGI:1338049"; tag "basic"; tag "appris_alternative_2"; tag "CCDS"; ccdsid "CCDS36398.1"; havana_gene "OTTMUSG00000065220.1"; havana_transcript "OTTMUST00000159032.1";
chr12	HAVANA	CDS	4750320	4750426	0	+	0	gene_id "ENSMUSG00000020640.11"; transcript_id "ENSMUST00000219007.2"; gene_type "protein_coding"; gene_name "Itsn2"; transcript_type "protein_coding"; transcript_name "Itsn2-211"; exon_number 29; exon_id "ENSMUSE00000107357.4"; level 2; protein_id "ENSMUSP00000151900.2"; transcript_support_level "1"; mgi_id "MGI:1338049"; tag "basic"; tag "appris_alternative_2"; tag "CCDS"; ccdsid "CCDS36398.1"; havana_gene "OTTMUSG00000065220.1"; havana_transcript "OTTMUST00000159032.1";
chr12	HAVANA	exon	4750320	4750426	0	+	.	gene_id "ENSMUSG00000020640.11"; transcript_id "ENSMUST00000219832.2"; gene_type "protein_coding"; gene_name "Itsn2"; transcript_type "retained_intron"; transcript_name "Itsn2-214"; exon_number 25; exon_id "ENSMUSE00001411261.2"; level 2; transcript_support_level "1"; mgi_id "MGI:1338049"; havana_gene "OTTMUSG00000065220.1"; havana_transcript "OTTMUST00000159034.1";
chr12	HAVANA	exon	4750320	4750426	0	+	.	gene_id "ENSMUSG00000020640.11"; transcript_id "ENSMUST00000219182.2"; gene_type "protein_coding"; gene_name "Itsn2"; transcript_type "protein_coding_CDS_not_defined"; transcript_name "Itsn2-212"; exon_number 3; exon_id "ENSMUSE00001411261.2"; level 2; transcript_support_level "3"; mgi_id "MGI:1338049"; tag "mRNA_end_NF"; havana_gene "OTTMUSG00000065220.1"; havana_transcript "OTTMUST00000159037.1";
chr12	HAVANA	exon	4750320	4750426	0	+	.	gene_id "ENSMUSG00000020640.11"; transcript_id "ENSMUST00000218923.2"; gene_type "protein_coding"; gene_name "Itsn2"; transcript_type "protein_coding_CDS_not_defined"; transcript_name "Itsn2-209"; exon_number 4; exon_id "ENSMUSE00001411261.2"; level 2; transcript_support_level "3"; mgi_id "MGI:1338049"; havana_gene "OTTMUSG00000065220.1"; havana_transcript "OTTMUST00000159038.1";
chr12	HAVANA	exon	4750320	4750426	0	+	.	gene_id "ENSMUSG00000020640.11"; transcript_id "ENSMUST00000219308.2"; gene_type "protein_coding"; gene_name "Itsn2"; transcript_type "retained_intron"; transcript_name "Itsn2-213"; exon_number 2; exon_id "ENSMUSE00001411261.2"; level 2; transcript_support_level "3"; mgi_id "MGI:1338049"; havana_gene "OTTMUSG00000065220.1"; havana_transcript "OTTMUST00000159039.1";
chr12	ENSEMBL_gcm37	exon	4750320	4750426	12.1791742847104	+	.	gene_id "ENSMUSG00000020640.11"; transcript_id "ENSMUSG00000020640.11_tx_6"; exon_id "chr12_4750320_4750426_+"; exonnum "3"; txlen "2524";
chr12	ENSEMBL_gcm37	exon	4750320	4750426	7.25214707755031	+	.	gene_id "ENSMUSG00000020640.11"; transcript_id "ENSMUSG00000020640.11_tx_9"; exon_id "chr12_4750320_4750426_+"; exonnum "32"; txlen "6033";
chr12	ENSEMBL	exon	4751182	4751365	0	+	.	gene_id "ENSMUSG00000020640.11"; transcript_id "ENSMUST00000062580.8"; gene_type "protein_coding"; gene_name "Itsn2"; transcript_type "protein_coding"; transcript_name "Itsn2-201"; exon_number 31; exon_id "ENSMUSE00000107345.4"; level 3; protein_id "ENSMUSP00000052758.8"; transcript_support_level "5"; mgi_id "MGI:1338049"; tag "basic"; tag "appris_alternative_2"; tag "CCDS"; ccdsid "CCDS36398.1"; havana_gene "OTTMUSG00000065220.1";
chr12	ENSEMBL	CDS	4751182	4751365	0	+	1	gene_id "ENSMUSG00000020640.11"; transcript_id "ENSMUST00000062580.8"; gene_type "protein_coding"; gene_name "Itsn2"; transcript_type "protein_coding"; transcript_name "Itsn2-201"; exon_number 31; exon_id "ENSMUSE00000107345.4"; level 3; protein_id "ENSMUSP00000052758.8"; transcript_support_level "5"; mgi_id "MGI:1338049"; tag "basic"; tag "appris_alternative_2"; tag "CCDS"; ccdsid "CCDS36398.1"; havana_gene "OTTMUSG00000065220.1";
chr12	HAVANA	exon	4751182	4751365	0	+	.	gene_id "ENSMUSG00000020640.11"; transcript_id "ENSMUST00000220311.2"; gene_type "protein_coding"; gene_name "Itsn2"; transcript_type "protein_coding"; transcript_name "Itsn2-215"; exon_number 32; exon_id "ENSMUSE00000107345.4"; level 2; protein_id "ENSMUSP00000151896.2"; transcript_support_level "1"; mgi_id "MGI:1338049"; tag "basic"; tag "Ensembl_canonical"; tag "GENCODE_Primary"; tag "appris_principal_4"; havana_gene "OTTMUSG00000065220.1"; havana_transcript "OTTMUST00000158939.1";
chr12	HAVANA	CDS	4751182	4751365	0	+	1	gene_id "ENSMUSG00000020640.11"; transcript_id "ENSMUST00000220311.2"; gene_type "protein_coding"; gene_name "Itsn2"; transcript_type "protein_coding"; transcript_name "Itsn2-215"; exon_number 32; exon_id "ENSMUSE00000107345.4"; level 2; protein_id "ENSMUSP00000151896.2"; transcript_support_level "1"; mgi_id "MGI:1338049"; tag "basic"; tag "Ensembl_canonical"; tag "GENCODE_Primary"; tag "appris_principal_4"; havana_gene "OTTMUSG00000065220.1"; havana_transcript "OTTMUST00000158939.1";
chr12	HAVANA	exon	4751182	4751365	0	+	.	gene_id "ENSMUSG00000020640.11"; transcript_id "ENSMUST00000219007.2"; gene_type "protein_coding"; gene_name "Itsn2"; transcript_type "protein_coding"; transcript_name "Itsn2-211"; exon_number 30; exon_id "ENSMUSE00000107345.4"; level 2; protein_id "ENSMUSP00000151900.2"; transcript_support_level "1"; mgi_id "MGI:1338049"; tag "basic"; tag "appris_alternative_2"; tag "CCDS"; ccdsid "CCDS36398.1"; havana_gene "OTTMUSG00000065220.1"; havana_transcript "OTTMUST00000159032.1";
chr12	HAVANA	CDS	4751182	4751365	0	+	1	gene_id "ENSMUSG00000020640.11"; transcript_id "ENSMUST00000219007.2"; gene_type "protein_coding"; gene_name "Itsn2"; transcript_type "protein_coding"; transcript_name "Itsn2-211"; exon_number 30; exon_id "ENSMUSE00000107345.4"; level 2; protein_id "ENSMUSP00000151900.2"; transcript_support_level "1"; mgi_id "MGI:1338049"; tag "basic"; tag "appris_alternative_2"; tag "CCDS"; ccdsid "CCDS36398.1"; havana_gene "OTTMUSG00000065220.1"; havana_transcript "OTTMUST00000159032.1";
chr12	HAVANA	exon	4751182	4751365	0	+	.	gene_id "ENSMUSG00000020640.11"; transcript_id "ENSMUST00000219832.2"; gene_type "protein_coding"; gene_name "Itsn2"; transcript_type "retained_intron"; transcript_name "Itsn2-214"; exon_number 26; exon_id "ENSMUSE00001411141.2"; level 2; transcript_support_level "1"; mgi_id "MGI:1338049"; havana_gene "OTTMUSG00000065220.1"; havana_transcript "OTTMUST00000159034.1";
chr12	HAVANA	exon	4751182	4751365	0	+	.	gene_id "ENSMUSG00000020640.11"; transcript_id "ENSMUST00000219182.2"; gene_type "protein_coding"; gene_name "Itsn2"; transcript_type "protein_coding_CDS_not_defined"; transcript_name "Itsn2-212"; exon_number 4; exon_id "ENSMUSE00001411141.2"; level 2; transcript_support_level "3"; mgi_id "MGI:1338049"; tag "mRNA_end_NF"; havana_gene "OTTMUSG00000065220.1"; havana_transcript "OTTMUST00000159037.1";
chr12	HAVANA	exon	4751182	4751365	0	+	.	gene_id "ENSMUSG00000020640.11"; transcript_id "ENSMUST00000218923.2"; gene_type "protein_coding"; gene_name "Itsn2"; transcript_type "protein_coding_CDS_not_defined"; transcript_name "Itsn2-209"; exon_number 5; exon_id "ENSMUSE00001411141.2"; level 2; transcript_support_level "3"; mgi_id "MGI:1338049"; havana_gene "OTTMUSG00000065220.1"; havana_transcript "OTTMUST00000159038.1";
chr12	HAVANA	exon	4751182	4751365	0	+	.	gene_id "ENSMUSG00000020640.11"; transcript_id "ENSMUST00000219308.2"; gene_type "protein_coding"; gene_name "Itsn2"; transcript_type "retained_intron"; transcript_name "Itsn2-213"; exon_number 3; exon_id "ENSMUSE00001411141.2"; level 2; transcript_support_level "3"; mgi_id "MGI:1338049"; havana_gene "OTTMUSG00000065220.1"; havana_transcript "OTTMUST00000159039.1";
chr12	ENSEMBL_gcm37	exon	4751182	4751365	12.1791742847104	+	.	gene_id "ENSMUSG00000020640.11"; transcript_id "ENSMUSG00000020640.11_tx_6"; exon_id "chr12_4751182_4751365_+"; exonnum "4"; txlen "2524";
chr12	ENSEMBL_gcm37	exon	4751182	4751365	7.25214707755031	+	.	gene_id "ENSMUSG00000020640.11"; transcript_id "ENSMUSG00000020640.11_tx_9"; exon_id "chr12_4751182_4751365_+"; exonnum "33"; txlen "6033";
chr12	ENSEMBL	exon	4756260	4756358	0	+	.	gene_id "ENSMUSG00000020640.11"; transcript_id "ENSMUST00000062580.8"; gene_type "protein_coding"; gene_name "Itsn2"; transcript_type "protein_coding"; transcript_name "Itsn2-201"; exon_number 32; exon_id "ENSMUSE00000107367.4"; level 3; protein_id "ENSMUSP00000052758.8"; transcript_support_level "5"; mgi_id "MGI:1338049"; tag "basic"; tag "appris_alternative_2"; tag "CCDS"; ccdsid "CCDS36398.1"; havana_gene "OTTMUSG00000065220.1";
chr12	ENSEMBL	CDS	4756260	4756358	0	+	0	gene_id "ENSMUSG00000020640.11"; transcript_id "ENSMUST00000062580.8"; gene_type "protein_coding"; gene_name "Itsn2"; transcript_type "protein_coding"; transcript_name "Itsn2-201"; exon_number 32; exon_id "ENSMUSE00000107367.4"; level 3; protein_id "ENSMUSP00000052758.8"; transcript_support_level "5"; mgi_id "MGI:1338049"; tag "basic"; tag "appris_alternative_2"; tag "CCDS"; ccdsid "CCDS36398.1"; havana_gene "OTTMUSG00000065220.1";
chr12	HAVANA	exon	4756260	4756358	0	+	.	gene_id "ENSMUSG00000020640.11"; transcript_id "ENSMUST00000220311.2"; gene_type "protein_coding"; gene_name "Itsn2"; transcript_type "protein_coding"; transcript_name "Itsn2-215"; exon_number 33; exon_id "ENSMUSE00000107367.4"; level 2; protein_id "ENSMUSP00000151896.2"; transcript_support_level "1"; mgi_id "MGI:1338049"; tag "basic"; tag "Ensembl_canonical"; tag "GENCODE_Primary"; tag "appris_principal_4"; havana_gene "OTTMUSG00000065220.1"; havana_transcript "OTTMUST00000158939.1";
chr12	HAVANA	CDS	4756260	4756358	0	+	0	gene_id "ENSMUSG00000020640.11"; transcript_id "ENSMUST00000220311.2"; gene_type "protein_coding"; gene_name "Itsn2"; transcript_type "protein_coding"; transcript_name "Itsn2-215"; exon_number 33; exon_id "ENSMUSE00000107367.4"; level 2; protein_id "ENSMUSP00000151896.2"; transcript_support_level "1"; mgi_id "MGI:1338049"; tag "basic"; tag "Ensembl_canonical"; tag "GENCODE_Primary"; tag "appris_principal_4"; havana_gene "OTTMUSG00000065220.1"; havana_transcript "OTTMUST00000158939.1";
chr12	HAVANA	exon	4756260	4756358	0	+	.	gene_id "ENSMUSG00000020640.11"; transcript_id "ENSMUST00000219007.2"; gene_type "protein_coding"; gene_name "Itsn2"; transcript_type "protein_coding"; transcript_name "Itsn2-211"; exon_number 31; exon_id "ENSMUSE00000107367.4"; level 2; protein_id "ENSMUSP00000151900.2"; transcript_support_level "1"; mgi_id "MGI:1338049"; tag "basic"; tag "appris_alternative_2"; tag "CCDS"; ccdsid "CCDS36398.1"; havana_gene "OTTMUSG00000065220.1"; havana_transcript "OTTMUST00000159032.1";
chr12	HAVANA	CDS	4756260	4756358	0	+	0	gene_id "ENSMUSG00000020640.11"; transcript_id "ENSMUST00000219007.2"; gene_type "protein_coding"; gene_name "Itsn2"; transcript_type "protein_coding"; transcript_name "Itsn2-211"; exon_number 31; exon_id "ENSMUSE00000107367.4"; level 2; protein_id "ENSMUSP00000151900.2"; transcript_support_level "1"; mgi_id "MGI:1338049"; tag "basic"; tag "appris_alternative_2"; tag "CCDS"; ccdsid "CCDS36398.1"; havana_gene "OTTMUSG00000065220.1"; havana_transcript "OTTMUST00000159032.1";
chr12	HAVANA	exon	4756260	4756358	0	+	.	gene_id "ENSMUSG00000020640.11"; transcript_id "ENSMUST00000219832.2"; gene_type "protein_coding"; gene_name "Itsn2"; transcript_type "retained_intron"; transcript_name "Itsn2-214"; exon_number 27; exon_id "ENSMUSE00001411351.2"; level 2; transcript_support_level "1"; mgi_id "MGI:1338049"; havana_gene "OTTMUSG00000065220.1"; havana_transcript "OTTMUST00000159034.1";
chr12	HAVANA	exon	4756260	4756358	0	+	.	gene_id "ENSMUSG00000020640.11"; transcript_id "ENSMUST00000219182.2"; gene_type "protein_coding"; gene_name "Itsn2"; transcript_type "protein_coding_CDS_not_defined"; transcript_name "Itsn2-212"; exon_number 5; exon_id "ENSMUSE00001411351.2"; level 2; transcript_support_level "3"; mgi_id "MGI:1338049"; tag "mRNA_end_NF"; havana_gene "OTTMUSG00000065220.1"; havana_transcript "OTTMUST00000159037.1";
chr12	HAVANA	exon	4756260	4756358	0	+	.	gene_id "ENSMUSG00000020640.11"; transcript_id "ENSMUST00000218923.2"; gene_type "protein_coding"; gene_name "Itsn2"; transcript_type "protein_coding_CDS_not_defined"; transcript_name "Itsn2-209"; exon_number 6; exon_id "ENSMUSE00001411351.2"; level 2; transcript_support_level "3"; mgi_id "MGI:1338049"; havana_gene "OTTMUSG00000065220.1"; havana_transcript "OTTMUST00000159038.1";
chr12	ENSEMBL_gcm37	exon	4756260	4756358	12.1791742847104	+	.	gene_id "ENSMUSG00000020640.11"; transcript_id "ENSMUSG00000020640.11_tx_6"; exon_id "chr12_4756260_4756358_+"; exonnum "5"; txlen "2524";
chr12	ENSEMBL_gcm37	exon	4756260	4756358	7.25214707755031	+	.	gene_id "ENSMUSG00000020640.11"; transcript_id "ENSMUSG00000020640.11_tx_9"; exon_id "chr12_4756260_4756358_+"; exonnum "34"; txlen "6033";
chr12	HAVANA	exon	4756965	4757063	0	+	.	gene_id "ENSMUSG00000020640.11"; transcript_id "ENSMUST00000219182.2"; gene_type "protein_coding"; gene_name "Itsn2"; transcript_type "protein_coding_CDS_not_defined"; transcript_name "Itsn2-212"; exon_number 6; exon_id "ENSMUSE00001408962.2"; level 2; transcript_support_level "3"; mgi_id "MGI:1338049"; tag "mRNA_end_NF"; havana_gene "OTTMUSG00000065220.1"; havana_transcript "OTTMUST00000159037.1";
chr12	ENSEMBL	exon	4756965	4757132	0	+	.	gene_id "ENSMUSG00000020640.11"; transcript_id "ENSMUST00000062580.8"; gene_type "protein_coding"; gene_name "Itsn2"; transcript_type "protein_coding"; transcript_name "Itsn2-201"; exon_number 33; exon_id "ENSMUSE00000534799.2"; level 3; protein_id "ENSMUSP00000052758.8"; transcript_support_level "5"; mgi_id "MGI:1338049"; tag "basic"; tag "appris_alternative_2"; tag "CCDS"; ccdsid "CCDS36398.1"; havana_gene "OTTMUSG00000065220.1";
chr12	ENSEMBL	CDS	4756965	4757132	0	+	0	gene_id "ENSMUSG00000020640.11"; transcript_id "ENSMUST00000062580.8"; gene_type "protein_coding"; gene_name "Itsn2"; transcript_type "protein_coding"; transcript_name "Itsn2-201"; exon_number 33; exon_id "ENSMUSE00000534799.2"; level 3; protein_id "ENSMUSP00000052758.8"; transcript_support_level "5"; mgi_id "MGI:1338049"; tag "basic"; tag "appris_alternative_2"; tag "CCDS"; ccdsid "CCDS36398.1"; havana_gene "OTTMUSG00000065220.1";
chr12	HAVANA	exon	4756965	4757132	0	+	.	gene_id "ENSMUSG00000020640.11"; transcript_id "ENSMUST00000220311.2"; gene_type "protein_coding"; gene_name "Itsn2"; transcript_type "protein_coding"; transcript_name "Itsn2-215"; exon_number 34; exon_id "ENSMUSE00000534799.2"; level 2; protein_id "ENSMUSP00000151896.2"; transcript_support_level "1"; mgi_id "MGI:1338049"; tag "basic"; tag "Ensembl_canonical"; tag "GENCODE_Primary"; tag "appris_principal_4"; havana_gene "OTTMUSG00000065220.1"; havana_transcript "OTTMUST00000158939.1";
chr12	HAVANA	CDS	4756965	4757132	0	+	0	gene_id "ENSMUSG00000020640.11"; transcript_id "ENSMUST00000220311.2"; gene_type "protein_coding"; gene_name "Itsn2"; transcript_type "protein_coding"; transcript_name "Itsn2-215"; exon_number 34; exon_id "ENSMUSE00000534799.2"; level 2; protein_id "ENSMUSP00000151896.2"; transcript_support_level "1"; mgi_id "MGI:1338049"; tag "basic"; tag "Ensembl_canonical"; tag "GENCODE_Primary"; tag "appris_principal_4"; havana_gene "OTTMUSG00000065220.1"; havana_transcript "OTTMUST00000158939.1";
chr12	HAVANA	exon	4756965	4757132	0	+	.	gene_id "ENSMUSG00000020640.11"; transcript_id "ENSMUST00000219007.2"; gene_type "protein_coding"; gene_name "Itsn2"; transcript_type "protein_coding"; transcript_name "Itsn2-211"; exon_number 32; exon_id "ENSMUSE00000534799.2"; level 2; protein_id "ENSMUSP00000151900.2"; transcript_support_level "1"; mgi_id "MGI:1338049"; tag "basic"; tag "appris_alternative_2"; tag "CCDS"; ccdsid "CCDS36398.1"; havana_gene "OTTMUSG00000065220.1"; havana_transcript "OTTMUST00000159032.1";
chr12	HAVANA	CDS	4756965	4757132	0	+	0	gene_id "ENSMUSG00000020640.11"; transcript_id "ENSMUST00000219007.2"; gene_type "protein_coding"; gene_name "Itsn2"; transcript_type "protein_coding"; transcript_name "Itsn2-211"; exon_number 32; exon_id "ENSMUSE00000534799.2"; level 2; protein_id "ENSMUSP00000151900.2"; transcript_support_level "1"; mgi_id "MGI:1338049"; tag "basic"; tag "appris_alternative_2"; tag "CCDS"; ccdsid "CCDS36398.1"; havana_gene "OTTMUSG00000065220.1"; havana_transcript "OTTMUST00000159032.1";
chr12	HAVANA	exon	4756965	4757132	0	+	.	gene_id "ENSMUSG00000020640.11"; transcript_id "ENSMUST00000219832.2"; gene_type "protein_coding"; gene_name "Itsn2"; transcript_type "retained_intron"; transcript_name "Itsn2-214"; exon_number 28; exon_id "ENSMUSE00001408652.2"; level 2; transcript_support_level "1"; mgi_id "MGI:1338049"; havana_gene "OTTMUSG00000065220.1"; havana_transcript "OTTMUST00000159034.1";
chr12	ENSEMBL_gcm37	exon	4756965	4757132	12.1791742847104	+	.	gene_id "ENSMUSG00000020640.11"; transcript_id "ENSMUSG00000020640.11_tx_6"; exon_id "chr12_4756965_4757132_+"; exonnum "6"; txlen "2524";
chr12	ENSEMBL_gcm37	exon	4756965	4757132	7.25214707755031	+	.	gene_id "ENSMUSG00000020640.11"; transcript_id "ENSMUSG00000020640.11_tx_9"; exon_id "chr12_4756965_4757132_+"; exonnum "35"; txlen "6033";
chr12	ENSEMBL	exon	4757530	4757745	0	+	.	gene_id "ENSMUSG00000020640.11"; transcript_id "ENSMUST00000062580.8"; gene_type "protein_coding"; gene_name "Itsn2"; transcript_type "protein_coding"; transcript_name "Itsn2-201"; exon_number 34; exon_id "ENSMUSE00000107375.4"; level 3; protein_id "ENSMUSP00000052758.8"; transcript_support_level "5"; mgi_id "MGI:1338049"; tag "basic"; tag "appris_alternative_2"; tag "CCDS"; ccdsid "CCDS36398.1"; havana_gene "OTTMUSG00000065220.1";
chr12	ENSEMBL	CDS	4757530	4757745	0	+	0	gene_id "ENSMUSG00000020640.11"; transcript_id "ENSMUST00000062580.8"; gene_type "protein_coding"; gene_name "Itsn2"; transcript_type "protein_coding"; transcript_name "Itsn2-201"; exon_number 34; exon_id "ENSMUSE00000107375.4"; level 3; protein_id "ENSMUSP00000052758.8"; transcript_support_level "5"; mgi_id "MGI:1338049"; tag "basic"; tag "appris_alternative_2"; tag "CCDS"; ccdsid "CCDS36398.1"; havana_gene "OTTMUSG00000065220.1";
chr12	HAVANA	exon	4757530	4757745	0	+	.	gene_id "ENSMUSG00000020640.11"; transcript_id "ENSMUST00000220311.2"; gene_type "protein_coding"; gene_name "Itsn2"; transcript_type "protein_coding"; transcript_name "Itsn2-215"; exon_number 35; exon_id "ENSMUSE00000107375.4"; level 2; protein_id "ENSMUSP00000151896.2"; transcript_support_level "1"; mgi_id "MGI:1338049"; tag "basic"; tag "Ensembl_canonical"; tag "GENCODE_Primary"; tag "appris_principal_4"; havana_gene "OTTMUSG00000065220.1"; havana_transcript "OTTMUST00000158939.1";
chr12	HAVANA	CDS	4757530	4757745	0	+	0	gene_id "ENSMUSG00000020640.11"; transcript_id "ENSMUST00000220311.2"; gene_type "protein_coding"; gene_name "Itsn2"; transcript_type "protein_coding"; transcript_name "Itsn2-215"; exon_number 35; exon_id "ENSMUSE00000107375.4"; level 2; protein_id "ENSMUSP00000151896.2"; transcript_support_level "1"; mgi_id "MGI:1338049"; tag "basic"; tag "Ensembl_canonical"; tag "GENCODE_Primary"; tag "appris_principal_4"; havana_gene "OTTMUSG00000065220.1"; havana_transcript "OTTMUST00000158939.1";
chr12	HAVANA	exon	4757530	4757745	0	+	.	gene_id "ENSMUSG00000020640.11"; transcript_id "ENSMUST00000219007.2"; gene_type "protein_coding"; gene_name "Itsn2"; transcript_type "protein_coding"; transcript_name "Itsn2-211"; exon_number 33; exon_id "ENSMUSE00000107375.4"; level 2; protein_id "ENSMUSP00000151900.2"; transcript_support_level "1"; mgi_id "MGI:1338049"; tag "basic"; tag "appris_alternative_2"; tag "CCDS"; ccdsid "CCDS36398.1"; havana_gene "OTTMUSG00000065220.1"; havana_transcript "OTTMUST00000159032.1";
chr12	HAVANA	CDS	4757530	4757745	0	+	0	gene_id "ENSMUSG00000020640.11"; transcript_id "ENSMUST00000219007.2"; gene_type "protein_coding"; gene_name "Itsn2"; transcript_type "protein_coding"; transcript_name "Itsn2-211"; exon_number 33; exon_id "ENSMUSE00000107375.4"; level 2; protein_id "ENSMUSP00000151900.2"; transcript_support_level "1"; mgi_id "MGI:1338049"; tag "basic"; tag "appris_alternative_2"; tag "CCDS"; ccdsid "CCDS36398.1"; havana_gene "OTTMUSG00000065220.1"; havana_transcript "OTTMUST00000159032.1";
chr12	HAVANA	exon	4757530	4757745	0	+	.	gene_id "ENSMUSG00000020640.11"; transcript_id "ENSMUST00000219832.2"; gene_type "protein_coding"; gene_name "Itsn2"; transcript_type "retained_intron"; transcript_name "Itsn2-214"; exon_number 29; exon_id "ENSMUSE00001410142.2"; level 2; transcript_support_level "1"; mgi_id "MGI:1338049"; havana_gene "OTTMUSG00000065220.1"; havana_transcript "OTTMUST00000159034.1";
chr12	ENSEMBL_gcm37	exon	4757530	4757745	12.1791742847104	+	.	gene_id "ENSMUSG00000020640.11"; transcript_id "ENSMUSG00000020640.11_tx_6"; exon_id "chr12_4757530_4757745_+"; exonnum "7"; txlen "2524";
chr12	ENSEMBL_gcm37	exon	4757530	4757745	7.25214707755031	+	.	gene_id "ENSMUSG00000020640.11"; transcript_id "ENSMUSG00000020640.11_tx_9"; exon_id "chr12_4757530_4757745_+"; exonnum "36"; txlen "6033";
chr12	ENSEMBL	exon	4758113	4758234	0	+	.	gene_id "ENSMUSG00000020640.11"; transcript_id "ENSMUST00000062580.8"; gene_type "protein_coding"; gene_name "Itsn2"; transcript_type "protein_coding"; transcript_name "Itsn2-201"; exon_number 35; exon_id "ENSMUSE00000534798.2"; level 3; protein_id "ENSMUSP00000052758.8"; transcript_support_level "5"; mgi_id "MGI:1338049"; tag "basic"; tag "appris_alternative_2"; tag "CCDS"; ccdsid "CCDS36398.1"; havana_gene "OTTMUSG00000065220.1";
chr12	ENSEMBL	CDS	4758113	4758234	0	+	0	gene_id "ENSMUSG00000020640.11"; transcript_id "ENSMUST00000062580.8"; gene_type "protein_coding"; gene_name "Itsn2"; transcript_type "protein_coding"; transcript_name "Itsn2-201"; exon_number 35; exon_id "ENSMUSE00000534798.2"; level 3; protein_id "ENSMUSP00000052758.8"; transcript_support_level "5"; mgi_id "MGI:1338049"; tag "basic"; tag "appris_alternative_2"; tag "CCDS"; ccdsid "CCDS36398.1"; havana_gene "OTTMUSG00000065220.1";
chr12	HAVANA	exon	4758113	4758234	0	+	.	gene_id "ENSMUSG00000020640.11"; transcript_id "ENSMUST00000220311.2"; gene_type "protein_coding"; gene_name "Itsn2"; transcript_type "protein_coding"; transcript_name "Itsn2-215"; exon_number 36; exon_id "ENSMUSE00000534798.2"; level 2; protein_id "ENSMUSP00000151896.2"; transcript_support_level "1"; mgi_id "MGI:1338049"; tag "basic"; tag "Ensembl_canonical"; tag "GENCODE_Primary"; tag "appris_principal_4"; havana_gene "OTTMUSG00000065220.1"; havana_transcript "OTTMUST00000158939.1";
chr12	HAVANA	CDS	4758113	4758234	0	+	0	gene_id "ENSMUSG00000020640.11"; transcript_id "ENSMUST00000220311.2"; gene_type "protein_coding"; gene_name "Itsn2"; transcript_type "protein_coding"; transcript_name "Itsn2-215"; exon_number 36; exon_id "ENSMUSE00000534798.2"; level 2; protein_id "ENSMUSP00000151896.2"; transcript_support_level "1"; mgi_id "MGI:1338049"; tag "basic"; tag "Ensembl_canonical"; tag "GENCODE_Primary"; tag "appris_principal_4"; havana_gene "OTTMUSG00000065220.1"; havana_transcript "OTTMUST00000158939.1";
chr12	HAVANA	exon	4758113	4758234	0	+	.	gene_id "ENSMUSG00000020640.11"; transcript_id "ENSMUST00000219007.2"; gene_type "protein_coding"; gene_name "Itsn2"; transcript_type "protein_coding"; transcript_name "Itsn2-211"; exon_number 34; exon_id "ENSMUSE00000534798.2"; level 2; protein_id "ENSMUSP00000151900.2"; transcript_support_level "1"; mgi_id "MGI:1338049"; tag "basic"; tag "appris_alternative_2"; tag "CCDS"; ccdsid "CCDS36398.1"; havana_gene "OTTMUSG00000065220.1"; havana_transcript "OTTMUST00000159032.1";
chr12	HAVANA	CDS	4758113	4758234	0	+	0	gene_id "ENSMUSG00000020640.11"; transcript_id "ENSMUST00000219007.2"; gene_type "protein_coding"; gene_name "Itsn2"; transcript_type "protein_coding"; transcript_name "Itsn2-211"; exon_number 34; exon_id "ENSMUSE00000534798.2"; level 2; protein_id "ENSMUSP00000151900.2"; transcript_support_level "1"; mgi_id "MGI:1338049"; tag "basic"; tag "appris_alternative_2"; tag "CCDS"; ccdsid "CCDS36398.1"; havana_gene "OTTMUSG00000065220.1"; havana_transcript "OTTMUST00000159032.1";
chr12	HAVANA	exon	4758113	4758234	0	+	.	gene_id "ENSMUSG00000020640.11"; transcript_id "ENSMUST00000219832.2"; gene_type "protein_coding"; gene_name "Itsn2"; transcript_type "retained_intron"; transcript_name "Itsn2-214"; exon_number 30; exon_id "ENSMUSE00001408965.2"; level 2; transcript_support_level "1"; mgi_id "MGI:1338049"; havana_gene "OTTMUSG00000065220.1"; havana_transcript "OTTMUST00000159034.1";
chr12	ENSEMBL_gcm37	exon	4758113	4758234	12.1791742847104	+	.	gene_id "ENSMUSG00000020640.11"; transcript_id "ENSMUSG00000020640.11_tx_6"; exon_id "chr12_4758113_4758234_+"; exonnum "8"; txlen "2524";
chr12	ENSEMBL_gcm37	exon	4758113	4758234	7.25214707755031	+	.	gene_id "ENSMUSG00000020640.11"; transcript_id "ENSMUSG00000020640.11_tx_9"; exon_id "chr12_4758113_4758234_+"; exonnum "37"; txlen "6033";
chr12	ENSEMBL	exon	4758945	4759027	0	+	.	gene_id "ENSMUSG00000020640.11"; transcript_id "ENSMUST00000062580.8"; gene_type "protein_coding"; gene_name "Itsn2"; transcript_type "protein_coding"; transcript_name "Itsn2-201"; exon_number 36; exon_id "ENSMUSE00000107348.4"; level 3; protein_id "ENSMUSP00000052758.8"; transcript_support_level "5"; mgi_id "MGI:1338049"; tag "basic"; tag "appris_alternative_2"; tag "CCDS"; ccdsid "CCDS36398.1"; havana_gene "OTTMUSG00000065220.1";
chr12	ENSEMBL	CDS	4758945	4759027	0	+	1	gene_id "ENSMUSG00000020640.11"; transcript_id "ENSMUST00000062580.8"; gene_type "protein_coding"; gene_name "Itsn2"; transcript_type "protein_coding"; transcript_name "Itsn2-201"; exon_number 36; exon_id "ENSMUSE00000107348.4"; level 3; protein_id "ENSMUSP00000052758.8"; transcript_support_level "5"; mgi_id "MGI:1338049"; tag "basic"; tag "appris_alternative_2"; tag "CCDS"; ccdsid "CCDS36398.1"; havana_gene "OTTMUSG00000065220.1";
chr12	HAVANA	exon	4758945	4759027	0	+	.	gene_id "ENSMUSG00000020640.11"; transcript_id "ENSMUST00000220311.2"; gene_type "protein_coding"; gene_name "Itsn2"; transcript_type "protein_coding"; transcript_name "Itsn2-215"; exon_number 37; exon_id "ENSMUSE00000107348.4"; level 2; protein_id "ENSMUSP00000151896.2"; transcript_support_level "1"; mgi_id "MGI:1338049"; tag "basic"; tag "Ensembl_canonical"; tag "GENCODE_Primary"; tag "appris_principal_4"; havana_gene "OTTMUSG00000065220.1"; havana_transcript "OTTMUST00000158939.1";
chr12	HAVANA	CDS	4758945	4759027	0	+	1	gene_id "ENSMUSG00000020640.11"; transcript_id "ENSMUST00000220311.2"; gene_type "protein_coding"; gene_name "Itsn2"; transcript_type "protein_coding"; transcript_name "Itsn2-215"; exon_number 37; exon_id "ENSMUSE00000107348.4"; level 2; protein_id "ENSMUSP00000151896.2"; transcript_support_level "1"; mgi_id "MGI:1338049"; tag "basic"; tag "Ensembl_canonical"; tag "GENCODE_Primary"; tag "appris_principal_4"; havana_gene "OTTMUSG00000065220.1"; havana_transcript "OTTMUST00000158939.1";
chr12	HAVANA	exon	4758945	4759027	0	+	.	gene_id "ENSMUSG00000020640.11"; transcript_id "ENSMUST00000219007.2"; gene_type "protein_coding"; gene_name "Itsn2"; transcript_type "protein_coding"; transcript_name "Itsn2-211"; exon_number 35; exon_id "ENSMUSE00000107348.4"; level 2; protein_id "ENSMUSP00000151900.2"; transcript_support_level "1"; mgi_id "MGI:1338049"; tag "basic"; tag "appris_alternative_2"; tag "CCDS"; ccdsid "CCDS36398.1"; havana_gene "OTTMUSG00000065220.1"; havana_transcript "OTTMUST00000159032.1";
chr12	HAVANA	CDS	4758945	4759027	0	+	1	gene_id "ENSMUSG00000020640.11"; transcript_id "ENSMUST00000219007.2"; gene_type "protein_coding"; gene_name "Itsn2"; transcript_type "protein_coding"; transcript_name "Itsn2-211"; exon_number 35; exon_id "ENSMUSE00000107348.4"; level 2; protein_id "ENSMUSP00000151900.2"; transcript_support_level "1"; mgi_id "MGI:1338049"; tag "basic"; tag "appris_alternative_2"; tag "CCDS"; ccdsid "CCDS36398.1"; havana_gene "OTTMUSG00000065220.1"; havana_transcript "OTTMUST00000159032.1";
chr12	HAVANA	exon	4758945	4759027	0	+	.	gene_id "ENSMUSG00000020640.11"; transcript_id "ENSMUST00000219832.2"; gene_type "protein_coding"; gene_name "Itsn2"; transcript_type "retained_intron"; transcript_name "Itsn2-214"; exon_number 31; exon_id "ENSMUSE00001408650.2"; level 2; transcript_support_level "1"; mgi_id "MGI:1338049"; havana_gene "OTTMUSG00000065220.1"; havana_transcript "OTTMUST00000159034.1";
chr12	ENSEMBL_gcm37	exon	4758945	4759027	12.1791742847104	+	.	gene_id "ENSMUSG00000020640.11"; transcript_id "ENSMUSG00000020640.11_tx_6"; exon_id "chr12_4758945_4759027_+"; exonnum "9"; txlen "2524";
chr12	ENSEMBL_gcm37	exon	4758945	4759027	7.25214707755031	+	.	gene_id "ENSMUSG00000020640.11"; transcript_id "ENSMUSG00000020640.11_tx_9"; exon_id "chr12_4758945_4759027_+"; exonnum "38"; txlen "6033";
chr12	HAVANA	exon	4761518	4762036	0	+	.	gene_id "ENSMUSG00000020640.11"; transcript_id "ENSMUST00000218084.2"; gene_type "protein_coding"; gene_name "Itsn2"; transcript_type "retained_intron"; transcript_name "Itsn2-206"; exon_number 1; exon_id "ENSMUSE00001407245.2"; level 2; transcript_support_level "1"; mgi_id "MGI:1338049"; havana_gene "OTTMUSG00000065220.1"; havana_transcript "OTTMUST00000159040.1";
chr12	HAVANA	transcript	4761518	4763952	0	+	.	gene_id "ENSMUSG00000020640.11"; transcript_id "ENSMUST00000218084.2"; gene_type "protein_coding"; gene_name "Itsn2"; transcript_type "retained_intron"; transcript_name "Itsn2-206"; level 2; transcript_support_level "1"; mgi_id "MGI:1338049"; havana_gene "OTTMUSG00000065220.1"; havana_transcript "OTTMUST00000159040.1";
chr12	ENSEMBL	exon	4761953	4762036	0	+	.	gene_id "ENSMUSG00000020640.11"; transcript_id "ENSMUST00000062580.8"; gene_type "protein_coding"; gene_name "Itsn2"; transcript_type "protein_coding"; transcript_name "Itsn2-201"; exon_number 37; exon_id "ENSMUSE00000107362.4"; level 3; protein_id "ENSMUSP00000052758.8"; transcript_support_level "5"; mgi_id "MGI:1338049"; tag "basic"; tag "appris_alternative_2"; tag "CCDS"; ccdsid "CCDS36398.1"; havana_gene "OTTMUSG00000065220.1";
chr12	ENSEMBL	CDS	4761953	4762036	0	+	2	gene_id "ENSMUSG00000020640.11"; transcript_id "ENSMUST00000062580.8"; gene_type "protein_coding"; gene_name "Itsn2"; transcript_type "protein_coding"; transcript_name "Itsn2-201"; exon_number 37; exon_id "ENSMUSE00000107362.4"; level 3; protein_id "ENSMUSP00000052758.8"; transcript_support_level "5"; mgi_id "MGI:1338049"; tag "basic"; tag "appris_alternative_2"; tag "CCDS"; ccdsid "CCDS36398.1"; havana_gene "OTTMUSG00000065220.1";
chr12	HAVANA	exon	4761953	4762036	0	+	.	gene_id "ENSMUSG00000020640.11"; transcript_id "ENSMUST00000220311.2"; gene_type "protein_coding"; gene_name "Itsn2"; transcript_type "protein_coding"; transcript_name "Itsn2-215"; exon_number 38; exon_id "ENSMUSE00000107362.4"; level 2; protein_id "ENSMUSP00000151896.2"; transcript_support_level "1"; mgi_id "MGI:1338049"; tag "basic"; tag "Ensembl_canonical"; tag "GENCODE_Primary"; tag "appris_principal_4"; havana_gene "OTTMUSG00000065220.1"; havana_transcript "OTTMUST00000158939.1";
chr12	HAVANA	CDS	4761953	4762036	0	+	2	gene_id "ENSMUSG00000020640.11"; transcript_id "ENSMUST00000220311.2"; gene_type "protein_coding"; gene_name "Itsn2"; transcript_type "protein_coding"; transcript_name "Itsn2-215"; exon_number 38; exon_id "ENSMUSE00000107362.4"; level 2; protein_id "ENSMUSP00000151896.2"; transcript_support_level "1"; mgi_id "MGI:1338049"; tag "basic"; tag "Ensembl_canonical"; tag "GENCODE_Primary"; tag "appris_principal_4"; havana_gene "OTTMUSG00000065220.1"; havana_transcript "OTTMUST00000158939.1";
chr12	HAVANA	exon	4761953	4762036	0	+	.	gene_id "ENSMUSG00000020640.11"; transcript_id "ENSMUST00000219007.2"; gene_type "protein_coding"; gene_name "Itsn2"; transcript_type "protein_coding"; transcript_name "Itsn2-211"; exon_number 36; exon_id "ENSMUSE00000107362.4"; level 2; protein_id "ENSMUSP00000151900.2"; transcript_support_level "1"; mgi_id "MGI:1338049"; tag "basic"; tag "appris_alternative_2"; tag "CCDS"; ccdsid "CCDS36398.1"; havana_gene "OTTMUSG00000065220.1"; havana_transcript "OTTMUST00000159032.1";
chr12	HAVANA	CDS	4761953	4762036	0	+	2	gene_id "ENSMUSG00000020640.11"; transcript_id "ENSMUST00000219007.2"; gene_type "protein_coding"; gene_name "Itsn2"; transcript_type "protein_coding"; transcript_name "Itsn2-211"; exon_number 36; exon_id "ENSMUSE00000107362.4"; level 2; protein_id "ENSMUSP00000151900.2"; transcript_support_level "1"; mgi_id "MGI:1338049"; tag "basic"; tag "appris_alternative_2"; tag "CCDS"; ccdsid "CCDS36398.1"; havana_gene "OTTMUSG00000065220.1"; havana_transcript "OTTMUST00000159032.1";
chr12	ENSEMBL_gcm37	exon	4761953	4762036	12.1791742847104	+	.	gene_id "ENSMUSG00000020640.11"; transcript_id "ENSMUSG00000020640.11_tx_6"; exon_id "chr12_4761953_4762036_+"; exonnum "10"; txlen "2524";
chr12	ENSEMBL_gcm37	exon	4761953	4762036	7.25214707755031	+	.	gene_id "ENSMUSG00000020640.11"; transcript_id "ENSMUSG00000020640.11_tx_9"; exon_id "chr12_4761953_4762036_+"; exonnum "39"; txlen "6033";
chr12	HAVANA	exon	4761953	4762640	0	+	.	gene_id "ENSMUSG00000020640.11"; transcript_id "ENSMUST00000219832.2"; gene_type "protein_coding"; gene_name "Itsn2"; transcript_type "retained_intron"; transcript_name "Itsn2-214"; exon_number 32; exon_id "ENSMUSE00001410696.2"; level 2; transcript_support_level "1"; mgi_id "MGI:1338049"; havana_gene "OTTMUSG00000065220.1"; havana_transcript "OTTMUST00000159034.1";
chr12	HAVANA	exon	4762349	4762640	0	+	.	gene_id "ENSMUSG00000020640.11"; transcript_id "ENSMUST00000218211.2"; gene_type "protein_coding"; gene_name "Itsn2"; transcript_type "retained_intron"; transcript_name "Itsn2-207"; exon_number 1; exon_id "ENSMUSE00001410905.2"; level 2; transcript_support_level "1"; mgi_id "MGI:1338049"; havana_gene "OTTMUSG00000065220.1"; havana_transcript "OTTMUST00000159041.1";
chr12	HAVANA	transcript	4762349	4763689	0	+	.	gene_id "ENSMUSG00000020640.11"; transcript_id "ENSMUST00000218211.2"; gene_type "protein_coding"; gene_name "Itsn2"; transcript_type "retained_intron"; transcript_name "Itsn2-207"; level 2; transcript_support_level "1"; mgi_id "MGI:1338049"; havana_gene "OTTMUSG00000065220.1"; havana_transcript "OTTMUST00000159041.1";
chr12	ENSEMBL	exon	4762467	4762640	0	+	.	gene_id "ENSMUSG00000020640.11"; transcript_id "ENSMUST00000062580.8"; gene_type "protein_coding"; gene_name "Itsn2"; transcript_type "protein_coding"; transcript_name "Itsn2-201"; exon_number 38; exon_id "ENSMUSE00000518532.3"; level 3; protein_id "ENSMUSP00000052758.8"; transcript_support_level "5"; mgi_id "MGI:1338049"; tag "basic"; tag "appris_alternative_2"; tag "CCDS"; ccdsid "CCDS36398.1"; havana_gene "OTTMUSG00000065220.1";
chr12	ENSEMBL	CDS	4762467	4762640	0	+	2	gene_id "ENSMUSG00000020640.11"; transcript_id "ENSMUST00000062580.8"; gene_type "protein_coding"; gene_name "Itsn2"; transcript_type "protein_coding"; transcript_name "Itsn2-201"; exon_number 38; exon_id "ENSMUSE00000518532.3"; level 3; protein_id "ENSMUSP00000052758.8"; transcript_support_level "5"; mgi_id "MGI:1338049"; tag "basic"; tag "appris_alternative_2"; tag "CCDS"; ccdsid "CCDS36398.1"; havana_gene "OTTMUSG00000065220.1";
chr12	HAVANA	exon	4762467	4762640	0	+	.	gene_id "ENSMUSG00000020640.11"; transcript_id "ENSMUST00000220311.2"; gene_type "protein_coding"; gene_name "Itsn2"; transcript_type "protein_coding"; transcript_name "Itsn2-215"; exon_number 39; exon_id "ENSMUSE00000518532.3"; level 2; protein_id "ENSMUSP00000151896.2"; transcript_support_level "1"; mgi_id "MGI:1338049"; tag "basic"; tag "Ensembl_canonical"; tag "GENCODE_Primary"; tag "appris_principal_4"; havana_gene "OTTMUSG00000065220.1"; havana_transcript "OTTMUST00000158939.1";
chr12	HAVANA	CDS	4762467	4762640	0	+	2	gene_id "ENSMUSG00000020640.11"; transcript_id "ENSMUST00000220311.2"; gene_type "protein_coding"; gene_name "Itsn2"; transcript_type "protein_coding"; transcript_name "Itsn2-215"; exon_number 39; exon_id "ENSMUSE00000518532.3"; level 2; protein_id "ENSMUSP00000151896.2"; transcript_support_level "1"; mgi_id "MGI:1338049"; tag "basic"; tag "Ensembl_canonical"; tag "GENCODE_Primary"; tag "appris_principal_4"; havana_gene "OTTMUSG00000065220.1"; havana_transcript "OTTMUST00000158939.1";
chr12	HAVANA	exon	4762467	4762640	0	+	.	gene_id "ENSMUSG00000020640.11"; transcript_id "ENSMUST00000219007.2"; gene_type "protein_coding"; gene_name "Itsn2"; transcript_type "protein_coding"; transcript_name "Itsn2-211"; exon_number 37; exon_id "ENSMUSE00000518532.3"; level 2; protein_id "ENSMUSP00000151900.2"; transcript_support_level "1"; mgi_id "MGI:1338049"; tag "basic"; tag "appris_alternative_2"; tag "CCDS"; ccdsid "CCDS36398.1"; havana_gene "OTTMUSG00000065220.1"; havana_transcript "OTTMUST00000159032.1";
chr12	HAVANA	CDS	4762467	4762640	0	+	2	gene_id "ENSMUSG00000020640.11"; transcript_id "ENSMUST00000219007.2"; gene_type "protein_coding"; gene_name "Itsn2"; transcript_type "protein_coding"; transcript_name "Itsn2-211"; exon_number 37; exon_id "ENSMUSE00000518532.3"; level 2; protein_id "ENSMUSP00000151900.2"; transcript_support_level "1"; mgi_id "MGI:1338049"; tag "basic"; tag "appris_alternative_2"; tag "CCDS"; ccdsid "CCDS36398.1"; havana_gene "OTTMUSG00000065220.1"; havana_transcript "OTTMUST00000159032.1";
chr12	HAVANA	exon	4762467	4762640	0	+	.	gene_id "ENSMUSG00000020640.11"; transcript_id "ENSMUST00000218084.2"; gene_type "protein_coding"; gene_name "Itsn2"; transcript_type "retained_intron"; transcript_name "Itsn2-206"; exon_number 2; exon_id "ENSMUSE00001410079.2"; level 2; transcript_support_level "1"; mgi_id "MGI:1338049"; havana_gene "OTTMUSG00000065220.1"; havana_transcript "OTTMUST00000159040.1";
chr12	ENSEMBL_gcm37	exon	4762467	4762640	12.1791742847104	+	.	gene_id "ENSMUSG00000020640.11"; transcript_id "ENSMUSG00000020640.11_tx_6"; exon_id "chr12_4762467_4762640_+"; exonnum "11"; txlen "2524";
chr12	ENSEMBL_gcm37	exon	4762467	4762640	7.25214707755031	+	.	gene_id "ENSMUSG00000020640.11"; transcript_id "ENSMUSG00000020640.11_tx_9"; exon_id "chr12_4762467_4762640_+"; exonnum "40"; txlen "6033";
chr12	ENSEMBL	CDS	4763040	4763194	0	+	2	gene_id "ENSMUSG00000020640.11"; transcript_id "ENSMUST00000062580.8"; gene_type "protein_coding"; gene_name "Itsn2"; transcript_type "protein_coding"; transcript_name "Itsn2-201"; exon_number 39; exon_id "ENSMUSE00000424150.7"; level 3; protein_id "ENSMUSP00000052758.8"; transcript_support_level "5"; mgi_id "MGI:1338049"; tag "basic"; tag "appris_alternative_2"; tag "CCDS"; ccdsid "CCDS36398.1"; havana_gene "OTTMUSG00000065220.1";
chr12	HAVANA	CDS	4763040	4763194	0	+	2	gene_id "ENSMUSG00000020640.11"; transcript_id "ENSMUST00000220311.2"; gene_type "protein_coding"; gene_name "Itsn2"; transcript_type "protein_coding"; transcript_name "Itsn2-215"; exon_number 40; exon_id "ENSMUSE00001406248.2"; level 2; protein_id "ENSMUSP00000151896.2"; transcript_support_level "1"; mgi_id "MGI:1338049"; tag "basic"; tag "Ensembl_canonical"; tag "GENCODE_Primary"; tag "appris_principal_4"; havana_gene "OTTMUSG00000065220.1"; havana_transcript "OTTMUST00000158939.1";
chr12	HAVANA	CDS	4763040	4763194	0	+	2	gene_id "ENSMUSG00000020640.11"; transcript_id "ENSMUST00000219007.2"; gene_type "protein_coding"; gene_name "Itsn2"; transcript_type "protein_coding"; transcript_name "Itsn2-211"; exon_number 38; exon_id "ENSMUSE00001410395.2"; level 2; protein_id "ENSMUSP00000151900.2"; transcript_support_level "1"; mgi_id "MGI:1338049"; tag "basic"; tag "appris_alternative_2"; tag "CCDS"; ccdsid "CCDS36398.1"; havana_gene "OTTMUSG00000065220.1"; havana_transcript "OTTMUST00000159032.1";
chr12	HAVANA	exon	4763040	4763197	0	+	.	gene_id "ENSMUSG00000020640.11"; transcript_id "ENSMUST00000219007.2"; gene_type "protein_coding"; gene_name "Itsn2"; transcript_type "protein_coding"; transcript_name "Itsn2-211"; exon_number 38; exon_id "ENSMUSE00001410395.2"; level 2; protein_id "ENSMUSP00000151900.2"; transcript_support_level "1"; mgi_id "MGI:1338049"; tag "basic"; tag "appris_alternative_2"; tag "CCDS"; ccdsid "CCDS36398.1"; havana_gene "OTTMUSG00000065220.1"; havana_transcript "OTTMUST00000159032.1";
chr12	HAVANA	exon	4763040	4763689	0	+	.	gene_id "ENSMUSG00000020640.11"; transcript_id "ENSMUST00000218211.2"; gene_type "protein_coding"; gene_name "Itsn2"; transcript_type "retained_intron"; transcript_name "Itsn2-207"; exon_number 2; exon_id "ENSMUSE00001408103.2"; level 2; transcript_support_level "1"; mgi_id "MGI:1338049"; havana_gene "OTTMUSG00000065220.1"; havana_transcript "OTTMUST00000159041.1";
chr12	ENSEMBL	exon	4763040	4763950	0	+	.	gene_id "ENSMUSG00000020640.11"; transcript_id "ENSMUST00000062580.8"; gene_type "protein_coding"; gene_name "Itsn2"; transcript_type "protein_coding"; transcript_name "Itsn2-201"; exon_number 39; exon_id "ENSMUSE00000424150.7"; level 3; protein_id "ENSMUSP00000052758.8"; transcript_support_level "5"; mgi_id "MGI:1338049"; tag "basic"; tag "appris_alternative_2"; tag "CCDS"; ccdsid "CCDS36398.1"; havana_gene "OTTMUSG00000065220.1";
chr12	HAVANA	exon	4763040	4763950	0	+	.	gene_id "ENSMUSG00000020640.11"; transcript_id "ENSMUST00000219832.2"; gene_type "protein_coding"; gene_name "Itsn2"; transcript_type "retained_intron"; transcript_name "Itsn2-214"; exon_number 33; exon_id "ENSMUSE00001407260.2"; level 2; transcript_support_level "1"; mgi_id "MGI:1338049"; havana_gene "OTTMUSG00000065220.1"; havana_transcript "OTTMUST00000159034.1";
chr12	ENSEMBL_gcm37	exon	4763040	4763950	12.1791742847104	+	.	gene_id "ENSMUSG00000020640.11"; transcript_id "ENSMUSG00000020640.11_tx_6"; exon_id "chr12_4763040_4763950_+"; exonnum "12"; txlen "2524";
chr12	ENSEMBL_gcm37	exon	4763040	4763950	7.25214707755031	+	.	gene_id "ENSMUSG00000020640.11"; transcript_id "ENSMUSG00000020640.11_tx_9"; exon_id "chr12_4763040_4763950_+"; exonnum "41"; txlen "6033";
chr12	HAVANA	exon	4763040	4763952	0	+	.	gene_id "ENSMUSG00000020640.11"; transcript_id "ENSMUST00000218084.2"; gene_type "protein_coding"; gene_name "Itsn2"; transcript_type "retained_intron"; transcript_name "Itsn2-206"; exon_number 3; exon_id "ENSMUSE00001408066.2"; level 2; transcript_support_level "1"; mgi_id "MGI:1338049"; havana_gene "OTTMUSG00000065220.1"; havana_transcript "OTTMUST00000159040.1";
chr12	HAVANA	exon	4763040	4763962	0	+	.	gene_id "ENSMUSG00000020640.11"; transcript_id "ENSMUST00000220311.2"; gene_type "protein_coding"; gene_name "Itsn2"; transcript_type "protein_coding"; transcript_name "Itsn2-215"; exon_number 40; exon_id "ENSMUSE00001406248.2"; level 2; protein_id "ENSMUSP00000151896.2"; transcript_support_level "1"; mgi_id "MGI:1338049"; tag "basic"; tag "Ensembl_canonical"; tag "GENCODE_Primary"; tag "appris_principal_4"; havana_gene "OTTMUSG00000065220.1"; havana_transcript "OTTMUST00000158939.1";
chr12	ENSEMBL	stop_codon	4763195	4763197	0	+	0	gene_id "ENSMUSG00000020640.11"; transcript_id "ENSMUST00000062580.8"; gene_type "protein_coding"; gene_name "Itsn2"; transcript_type "protein_coding"; transcript_name "Itsn2-201"; exon_number 39; exon_id "ENSMUSE00000424150.7"; level 3; protein_id "ENSMUSP00000052758.8"; transcript_support_level "5"; mgi_id "MGI:1338049"; tag "basic"; tag "appris_alternative_2"; tag "CCDS"; ccdsid "CCDS36398.1"; havana_gene "OTTMUSG00000065220.1";
chr12	HAVANA	stop_codon	4763195	4763197	0	+	0	gene_id "ENSMUSG00000020640.11"; transcript_id "ENSMUST00000220311.2"; gene_type "protein_coding"; gene_name "Itsn2"; transcript_type "protein_coding"; transcript_name "Itsn2-215"; exon_number 40; exon_id "ENSMUSE00001406248.2"; level 2; protein_id "ENSMUSP00000151896.2"; transcript_support_level "1"; mgi_id "MGI:1338049"; tag "basic"; tag "Ensembl_canonical"; tag "GENCODE_Primary"; tag "appris_principal_4"; havana_gene "OTTMUSG00000065220.1"; havana_transcript "OTTMUST00000158939.1";
chr12	HAVANA	stop_codon	4763195	4763197	0	+	0	gene_id "ENSMUSG00000020640.11"; transcript_id "ENSMUST00000219007.2"; gene_type "protein_coding"; gene_name "Itsn2"; transcript_type "protein_coding"; transcript_name "Itsn2-211"; exon_number 38; exon_id "ENSMUSE00001410395.2"; level 2; protein_id "ENSMUSP00000151900.2"; transcript_support_level "1"; mgi_id "MGI:1338049"; tag "basic"; tag "appris_alternative_2"; tag "CCDS"; ccdsid "CCDS36398.1"; havana_gene "OTTMUSG00000065220.1"; havana_transcript "OTTMUST00000159032.1";
chr12	HAVANA	UTR	4763195	4763197	0	+	.	gene_id "ENSMUSG00000020640.11"; transcript_id "ENSMUST00000219007.2"; gene_type "protein_coding"; gene_name "Itsn2"; transcript_type "protein_coding"; transcript_name "Itsn2-211"; exon_number 38; exon_id "ENSMUSE00001410395.2"; level 2; protein_id "ENSMUSP00000151900.2"; transcript_support_level "1"; mgi_id "MGI:1338049"; tag "basic"; tag "appris_alternative_2"; tag "CCDS"; ccdsid "CCDS36398.1"; havana_gene "OTTMUSG00000065220.1"; havana_transcript "OTTMUST00000159032.1";
chr12	ENSEMBL	UTR	4763195	4763950	0	+	.	gene_id "ENSMUSG00000020640.11"; transcript_id "ENSMUST00000062580.8"; gene_type "protein_coding"; gene_name "Itsn2"; transcript_type "protein_coding"; transcript_name "Itsn2-201"; exon_number 39; exon_id "ENSMUSE00000424150.7"; level 3; protein_id "ENSMUSP00000052758.8"; transcript_support_level "5"; mgi_id "MGI:1338049"; tag "basic"; tag "appris_alternative_2"; tag "CCDS"; ccdsid "CCDS36398.1"; havana_gene "OTTMUSG00000065220.1";
chr12	HAVANA	UTR	4763195	4763962	0	+	.	gene_id "ENSMUSG00000020640.11"; transcript_id "ENSMUST00000220311.2"; gene_type "protein_coding"; gene_name "Itsn2"; transcript_type "protein_coding"; transcript_name "Itsn2-215"; exon_number 40; exon_id "ENSMUSE00001406248.2"; level 2; protein_id "ENSMUSP00000151896.2"; transcript_support_level "1"; mgi_id "MGI:1338049"; tag "basic"; tag "Ensembl_canonical"; tag "GENCODE_Primary"; tag "appris_principal_4"; havana_gene "OTTMUSG00000065220.1"; havana_transcript "OTTMUST00000158939.1";
chr12	ENSEMBL	gene	4799752	4799856	0	+	.	gene_id "ENSMUSG00000087939.3"; gene_type "snRNA"; gene_name "Gm23676"; level 3; mgi_id "MGI:5453453";
chr12	ENSEMBL	transcript	4799752	4799856	0	+	.	gene_id "ENSMUSG00000087939.3"; transcript_id "ENSMUST00000157314.3"; gene_type "snRNA"; gene_name "Gm23676"; transcript_type "snRNA"; transcript_name "Gm23676-201"; level 3; transcript_support_level "NA"; mgi_id "MGI:5453453"; tag "basic"; tag "Ensembl_canonical"; tag "GENCODE_Primary";
chr12	ENSEMBL	exon	4799752	4799856	0	+	.	gene_id "ENSMUSG00000087939.3"; transcript_id "ENSMUST00000157314.3"; gene_type "snRNA"; gene_name "Gm23676"; transcript_type "snRNA"; transcript_name "Gm23676-201"; exon_number 1; exon_id "ENSMUSE00000846449.2"; level 3; transcript_support_level "NA"; mgi_id "MGI:5453453"; tag "basic"; tag "Ensembl_canonical"; tag "GENCODE_Primary";
chr12	ENSEMBL	gene	4808547	4808653	0	+	.	gene_id "ENSMUSG00000119679.1"; gene_type "snRNA"; gene_name "Gm22003"; level 3; mgi_id "MGI:5451780";
chr12	ENSEMBL	transcript	4808547	4808653	0	+	.	gene_id "ENSMUSG00000119679.1"; transcript_id "ENSMUST00000240284.1"; gene_type "snRNA"; gene_name "Gm22003"; transcript_type "snRNA"; transcript_name "Gm22003-201"; level 3; mgi_id "MGI:5451780"; tag "basic"; tag "Ensembl_canonical"; tag "GENCODE_Primary";
chr12	ENSEMBL	exon	4808547	4808653	0	+	.	gene_id "ENSMUSG00000119679.1"; transcript_id "ENSMUST00000240284.1"; gene_type "snRNA"; gene_name "Gm22003"; transcript_type "snRNA"; transcript_name "Gm22003-201"; exon_number 1; exon_id "ENSMUSE00011467582.2"; level 3; mgi_id "MGI:5451780"; tag "basic"; tag "Ensembl_canonical"; tag "GENCODE_Primary";
chr12	HAVANA	UTR	4819022	4820152	0	+	.	gene_id "ENSMUSG00000020639.15"; transcript_id "ENSMUST00000219503.2"; gene_type "protein_coding"; gene_name "Pfn4"; transcript_type "protein_coding"; transcript_name "Pfn4-204"; exon_number 1; exon_id "ENSMUSE00001407785.2"; level 2; protein_id "ENSMUSP00000151411.2"; transcript_support_level "1"; mgi_id "MGI:1920121"; tag "basic"; havana_gene "OTTMUSG00000065264.1"; havana_transcript "OTTMUST00000159054.1";
chr12	HAVANA	exon	4819022	4820269	0	+	.	gene_id "ENSMUSG00000020639.15"; transcript_id "ENSMUST00000219503.2"; gene_type "protein_coding"; gene_name "Pfn4"; transcript_type "protein_coding"; transcript_name "Pfn4-204"; exon_number 1; exon_id "ENSMUSE00001407785.2"; level 2; protein_id "ENSMUSP00000151411.2"; transcript_support_level "1"; mgi_id "MGI:1920121"; tag "basic"; havana_gene "OTTMUSG00000065264.1"; havana_transcript "OTTMUST00000159054.1";
chr12	HAVANA	transcript	4819022	4828808	0	+	.	gene_id "ENSMUSG00000020639.15"; transcript_id "ENSMUST00000219503.2"; gene_type "protein_coding"; gene_name "Pfn4"; transcript_type "protein_coding"; transcript_name "Pfn4-204"; level 2; protein_id "ENSMUSP00000151411.2"; transcript_support_level "1"; mgi_id "MGI:1920121"; tag "basic"; havana_gene "OTTMUSG00000065264.1"; havana_transcript "OTTMUST00000159054.1";
chr12	HAVANA	gene	4819022	4828813	0	+	.	gene_id "ENSMUSG00000020639.15"; gene_type "protein_coding"; gene_name "Pfn4"; level 2; mgi_id "MGI:1920121"; havana_gene "OTTMUSG00000065264.1";
chr12	HAVANA	exon	4819167	4819219	0	+	.	gene_id "ENSMUSG00000020639.15"; transcript_id "ENSMUST00000219438.2"; gene_type "protein_coding"; gene_name "Pfn4"; transcript_type "protein_coding"; transcript_name "Pfn4-203"; exon_number 1; exon_id "ENSMUSE00001410212.2"; level 2; protein_id "ENSMUSP00000151865.2"; transcript_support_level "3"; mgi_id "MGI:1920121"; tag "mRNA_end_NF"; tag "cds_end_NF"; tag "alternative_5_UTR"; havana_gene "OTTMUSG00000065264.1"; havana_transcript "OTTMUST00000159055.1";
chr12	HAVANA	UTR	4819167	4819219	0	+	.	gene_id "ENSMUSG00000020639.15"; transcript_id "ENSMUST00000219438.2"; gene_type "protein_coding"; gene_name "Pfn4"; transcript_type "protein_coding"; transcript_name "Pfn4-203"; exon_number 1; exon_id "ENSMUSE00001410212.2"; level 2; protein_id "ENSMUSP00000151865.2"; transcript_support_level "3"; mgi_id "MGI:1920121"; tag "mRNA_end_NF"; tag "cds_end_NF"; tag "alternative_5_UTR"; havana_gene "OTTMUSG00000065264.1"; havana_transcript "OTTMUST00000159055.1";
chr12	HAVANA	transcript	4819167	4824504	0	+	.	gene_id "ENSMUSG00000020639.15"; transcript_id "ENSMUST00000219438.2"; gene_type "protein_coding"; gene_name "Pfn4"; transcript_type "protein_coding"; transcript_name "Pfn4-203"; level 2; protein_id "ENSMUSP00000151865.2"; transcript_support_level "3"; mgi_id "MGI:1920121"; tag "mRNA_end_NF"; tag "cds_end_NF"; tag "alternative_5_UTR"; havana_gene "OTTMUSG00000065264.1"; havana_transcript "OTTMUST00000159055.1";
chr12	HAVANA	UTR	4819295	4820152	0	+	.	gene_id "ENSMUSG00000020639.15"; transcript_id "ENSMUST00000020967.11"; gene_type "protein_coding"; gene_name "Pfn4"; transcript_type "protein_coding"; transcript_name "Pfn4-201"; exon_number 1; exon_id "ENSMUSE00000534751.3"; level 2; protein_id "ENSMUSP00000020967.5"; transcript_support_level "1"; mgi_id "MGI:1920121"; tag "alternative_5_UTR"; tag "basic"; tag "appris_principal_1"; tag "CCDS"; ccdsid "CCDS25790.1"; havana_gene "OTTMUSG00000065264.1"; havana_transcript "OTTMUST00000159056.1";
chr12	HAVANA	exon	4819295	4820269	0	+	.	gene_id "ENSMUSG00000020639.15"; transcript_id "ENSMUST00000020967.11"; gene_type "protein_coding"; gene_name "Pfn4"; transcript_type "protein_coding"; transcript_name "Pfn4-201"; exon_number 1; exon_id "ENSMUSE00000534751.3"; level 2; protein_id "ENSMUSP00000020967.5"; transcript_support_level "1"; mgi_id "MGI:1920121"; tag "alternative_5_UTR"; tag "basic"; tag "appris_principal_1"; tag "CCDS"; ccdsid "CCDS25790.1"; havana_gene "OTTMUSG00000065264.1"; havana_transcript "OTTMUST00000159056.1";
chr12	HAVANA	transcript	4819295	4828266	0	+	.	gene_id "ENSMUSG00000020639.15"; transcript_id "ENSMUST00000020967.11"; gene_type "protein_coding"; gene_name "Pfn4"; transcript_type "protein_coding"; transcript_name "Pfn4-201"; level 2; protein_id "ENSMUSP00000020967.5"; transcript_support_level "1"; mgi_id "MGI:1920121"; tag "alternative_5_UTR"; tag "basic"; tag "appris_principal_1"; tag "CCDS"; ccdsid "CCDS25790.1"; havana_gene "OTTMUSG00000065264.1"; havana_transcript "OTTMUST00000159056.1";
chr12	HAVANA	exon	4819339	4819568	0	+	.	gene_id "ENSMUSG00000020639.15"; transcript_id "ENSMUST00000178879.3"; gene_type "protein_coding"; gene_name "Pfn4"; transcript_type "protein_coding"; transcript_name "Pfn4-202"; exon_number 1; exon_id "ENSMUSE00001016696.3"; level 2; protein_id "ENSMUSP00000136765.2"; transcript_support_level "1"; mgi_id "MGI:1920121"; tag "basic"; tag "Ensembl_canonical"; tag "GENCODE_Primary"; tag "appris_principal_1"; tag "CCDS"; ccdsid "CCDS25790.1"; havana_gene "OTTMUSG00000065264.1"; havana_transcript "OTTMUST00000159057.1";
chr12	HAVANA	UTR	4819339	4819568	0	+	.	gene_id "ENSMUSG00000020639.15"; transcript_id "ENSMUST00000178879.3"; gene_type "protein_coding"; gene_name "Pfn4"; transcript_type "protein_coding"; transcript_name "Pfn4-202"; exon_number 1; exon_id "ENSMUSE00001016696.3"; level 2; protein_id "ENSMUSP00000136765.2"; transcript_support_level "1"; mgi_id "MGI:1920121"; tag "basic"; tag "Ensembl_canonical"; tag "GENCODE_Primary"; tag "appris_principal_1"; tag "CCDS"; ccdsid "CCDS25790.1"; havana_gene "OTTMUSG00000065264.1"; havana_transcript "OTTMUST00000159057.1";
chr12	HAVANA	transcript	4819339	4828813	0	+	.	gene_id "ENSMUSG00000020639.15"; transcript_id "ENSMUST00000178879.3"; gene_type "protein_coding"; gene_name "Pfn4"; transcript_type "protein_coding"; transcript_name "Pfn4-202"; level 2; protein_id "ENSMUSP00000136765.2"; transcript_support_level "1"; mgi_id "MGI:1920121"; tag "basic"; tag "Ensembl_canonical"; tag "GENCODE_Primary"; tag "appris_principal_1"; tag "CCDS"; ccdsid "CCDS25790.1"; havana_gene "OTTMUSG00000065264.1"; havana_transcript "OTTMUST00000159057.1";
chr12	sragcm37_es	exon	4819734	4819885	17.3446382088661	+	.	gene_id "ENSMUSG00000020639.15"; transcript_id "ENSMUSG00000020639.15_tx_3"; exon_id "chr12_4819734_4819885_+"; exonnum "1"; txlen "771";
chr12	HAVANA	UTR	4819982	4820152	0	+	.	gene_id "ENSMUSG00000020639.15"; transcript_id "ENSMUST00000219438.2"; gene_type "protein_coding"; gene_name "Pfn4"; transcript_type "protein_coding"; transcript_name "Pfn4-203"; exon_number 2; exon_id "ENSMUSE00000976563.2"; level 2; protein_id "ENSMUSP00000151865.2"; transcript_support_level "3"; mgi_id "MGI:1920121"; tag "mRNA_end_NF"; tag "cds_end_NF"; tag "alternative_5_UTR"; havana_gene "OTTMUSG00000065264.1"; havana_transcript "OTTMUST00000159055.1";
chr12	HAVANA	UTR	4819982	4820152	0	+	.	gene_id "ENSMUSG00000020639.15"; transcript_id "ENSMUST00000178879.3"; gene_type "protein_coding"; gene_name "Pfn4"; transcript_type "protein_coding"; transcript_name "Pfn4-202"; exon_number 2; exon_id "ENSMUSE00000976563.2"; level 2; protein_id "ENSMUSP00000136765.2"; transcript_support_level "1"; mgi_id "MGI:1920121"; tag "basic"; tag "Ensembl_canonical"; tag "GENCODE_Primary"; tag "appris_principal_1"; tag "CCDS"; ccdsid "CCDS25790.1"; havana_gene "OTTMUSG00000065264.1"; havana_transcript "OTTMUST00000159057.1";
chr12	HAVANA	exon	4819982	4820269	0	+	.	gene_id "ENSMUSG00000020639.15"; transcript_id "ENSMUST00000219438.2"; gene_type "protein_coding"; gene_name "Pfn4"; transcript_type "protein_coding"; transcript_name "Pfn4-203"; exon_number 2; exon_id "ENSMUSE00000976563.2"; level 2; protein_id "ENSMUSP00000151865.2"; transcript_support_level "3"; mgi_id "MGI:1920121"; tag "mRNA_end_NF"; tag "cds_end_NF"; tag "alternative_5_UTR"; havana_gene "OTTMUSG00000065264.1"; havana_transcript "OTTMUST00000159055.1";
chr12	HAVANA	exon	4819982	4820269	0	+	.	gene_id "ENSMUSG00000020639.15"; transcript_id "ENSMUST00000178879.3"; gene_type "protein_coding"; gene_name "Pfn4"; transcript_type "protein_coding"; transcript_name "Pfn4-202"; exon_number 2; exon_id "ENSMUSE00000976563.2"; level 2; protein_id "ENSMUSP00000136765.2"; transcript_support_level "1"; mgi_id "MGI:1920121"; tag "basic"; tag "Ensembl_canonical"; tag "GENCODE_Primary"; tag "appris_principal_1"; tag "CCDS"; ccdsid "CCDS25790.1"; havana_gene "OTTMUSG00000065264.1"; havana_transcript "OTTMUST00000159057.1";
chr12	ENSEMBL_gcm37	exon	4819982	4820269	17.3446382088661	+	.	gene_id "ENSMUSG00000020639.15"; transcript_id "ENSMUSG00000020639.15_tx_3"; exon_id "chr12_4819982_4820269_+"; exonnum "2"; txlen "771";
chr12	HAVANA	start_codon	4820153	4820155	0	+	0	gene_id "ENSMUSG00000020639.15"; transcript_id "ENSMUST00000219503.2"; gene_type "protein_coding"; gene_name "Pfn4"; transcript_type "protein_coding"; transcript_name "Pfn4-204"; exon_number 1; exon_id "ENSMUSE00001407785.2"; level 2; protein_id "ENSMUSP00000151411.2"; transcript_support_level "1"; mgi_id "MGI:1920121"; tag "basic"; havana_gene "OTTMUSG00000065264.1"; havana_transcript "OTTMUST00000159054.1";
chr12	HAVANA	start_codon	4820153	4820155	0	+	0	gene_id "ENSMUSG00000020639.15"; transcript_id "ENSMUST00000219438.2"; gene_type "protein_coding"; gene_name "Pfn4"; transcript_type "protein_coding"; transcript_name "Pfn4-203"; exon_number 2; exon_id "ENSMUSE00000976563.2"; level 2; protein_id "ENSMUSP00000151865.2"; transcript_support_level "3"; mgi_id "MGI:1920121"; tag "mRNA_end_NF"; tag "cds_end_NF"; tag "alternative_5_UTR"; havana_gene "OTTMUSG00000065264.1"; havana_transcript "OTTMUST00000159055.1";
chr12	HAVANA	start_codon	4820153	4820155	0	+	0	gene_id "ENSMUSG00000020639.15"; transcript_id "ENSMUST00000020967.11"; gene_type "protein_coding"; gene_name "Pfn4"; transcript_type "protein_coding"; transcript_name "Pfn4-201"; exon_number 1; exon_id "ENSMUSE00000534751.3"; level 2; protein_id "ENSMUSP00000020967.5"; transcript_support_level "1"; mgi_id "MGI:1920121"; tag "alternative_5_UTR"; tag "basic"; tag "appris_principal_1"; tag "CCDS"; ccdsid "CCDS25790.1"; havana_gene "OTTMUSG00000065264.1"; havana_transcript "OTTMUST00000159056.1";
chr12	HAVANA	start_codon	4820153	4820155	0	+	0	gene_id "ENSMUSG00000020639.15"; transcript_id "ENSMUST00000178879.3"; gene_type "protein_coding"; gene_name "Pfn4"; transcript_type "protein_coding"; transcript_name "Pfn4-202"; exon_number 2; exon_id "ENSMUSE00000976563.2"; level 2; protein_id "ENSMUSP00000136765.2"; transcript_support_level "1"; mgi_id "MGI:1920121"; tag "basic"; tag "Ensembl_canonical"; tag "GENCODE_Primary"; tag "appris_principal_1"; tag "CCDS"; ccdsid "CCDS25790.1"; havana_gene "OTTMUSG00000065264.1"; havana_transcript "OTTMUST00000159057.1";
chr12	HAVANA	CDS	4820153	4820269	0	+	0	gene_id "ENSMUSG00000020639.15"; transcript_id "ENSMUST00000219503.2"; gene_type "protein_coding"; gene_name "Pfn4"; transcript_type "protein_coding"; transcript_name "Pfn4-204"; exon_number 1; exon_id "ENSMUSE00001407785.2"; level 2; protein_id "ENSMUSP00000151411.2"; transcript_support_level "1"; mgi_id "MGI:1920121"; tag "basic"; havana_gene "OTTMUSG00000065264.1"; havana_transcript "OTTMUST00000159054.1";
chr12	HAVANA	CDS	4820153	4820269	0	+	0	gene_id "ENSMUSG00000020639.15"; transcript_id "ENSMUST00000219438.2"; gene_type "protein_coding"; gene_name "Pfn4"; transcript_type "protein_coding"; transcript_name "Pfn4-203"; exon_number 2; exon_id "ENSMUSE00000976563.2"; level 2; protein_id "ENSMUSP00000151865.2"; transcript_support_level "3"; mgi_id "MGI:1920121"; tag "mRNA_end_NF"; tag "cds_end_NF"; tag "alternative_5_UTR"; havana_gene "OTTMUSG00000065264.1"; havana_transcript "OTTMUST00000159055.1";
chr12	HAVANA	CDS	4820153	4820269	0	+	0	gene_id "ENSMUSG00000020639.15"; transcript_id "ENSMUST00000020967.11"; gene_type "protein_coding"; gene_name "Pfn4"; transcript_type "protein_coding"; transcript_name "Pfn4-201"; exon_number 1; exon_id "ENSMUSE00000534751.3"; level 2; protein_id "ENSMUSP00000020967.5"; transcript_support_level "1"; mgi_id "MGI:1920121"; tag "alternative_5_UTR"; tag "basic"; tag "appris_principal_1"; tag "CCDS"; ccdsid "CCDS25790.1"; havana_gene "OTTMUSG00000065264.1"; havana_transcript "OTTMUST00000159056.1";
chr12	HAVANA	CDS	4820153	4820269	0	+	0	gene_id "ENSMUSG00000020639.15"; transcript_id "ENSMUST00000178879.3"; gene_type "protein_coding"; gene_name "Pfn4"; transcript_type "protein_coding"; transcript_name "Pfn4-202"; exon_number 2; exon_id "ENSMUSE00000976563.2"; level 2; protein_id "ENSMUSP00000136765.2"; transcript_support_level "1"; mgi_id "MGI:1920121"; tag "basic"; tag "Ensembl_canonical"; tag "GENCODE_Primary"; tag "appris_principal_1"; tag "CCDS"; ccdsid "CCDS25790.1"; havana_gene "OTTMUSG00000065264.1"; havana_transcript "OTTMUST00000159057.1";
chr12	HAVANA	exon	4824392	4824504	0	+	.	gene_id "ENSMUSG00000020639.15"; transcript_id "ENSMUST00000219438.2"; gene_type "protein_coding"; gene_name "Pfn4"; transcript_type "protein_coding"; transcript_name "Pfn4-203"; exon_number 3; exon_id "ENSMUSE00001410129.2"; level 2; protein_id "ENSMUSP00000151865.2"; transcript_support_level "3"; mgi_id "MGI:1920121"; tag "mRNA_end_NF"; tag "cds_end_NF"; tag "alternative_5_UTR"; havana_gene "OTTMUSG00000065264.1"; havana_transcript "OTTMUST00000159055.1";
chr12	HAVANA	CDS	4824392	4824504	0	+	0	gene_id "ENSMUSG00000020639.15"; transcript_id "ENSMUST00000219438.2"; gene_type "protein_coding"; gene_name "Pfn4"; transcript_type "protein_coding"; transcript_name "Pfn4-203"; exon_number 3; exon_id "ENSMUSE00001410129.2"; level 2; protein_id "ENSMUSP00000151865.2"; transcript_support_level "3"; mgi_id "MGI:1920121"; tag "mRNA_end_NF"; tag "cds_end_NF"; tag "alternative_5_UTR"; havana_gene "OTTMUSG00000065264.1"; havana_transcript "OTTMUST00000159055.1";
chr12	HAVANA	exon	4824392	4824529	0	+	.	gene_id "ENSMUSG00000020639.15"; transcript_id "ENSMUST00000219503.2"; gene_type "protein_coding"; gene_name "Pfn4"; transcript_type "protein_coding"; transcript_name "Pfn4-204"; exon_number 2; exon_id "ENSMUSE00000232427.4"; level 2; protein_id "ENSMUSP00000151411.2"; transcript_support_level "1"; mgi_id "MGI:1920121"; tag "basic"; havana_gene "OTTMUSG00000065264.1"; havana_transcript "OTTMUST00000159054.1";
chr12	HAVANA	CDS	4824392	4824529	0	+	0	gene_id "ENSMUSG00000020639.15"; transcript_id "ENSMUST00000219503.2"; gene_type "protein_coding"; gene_name "Pfn4"; transcript_type "protein_coding"; transcript_name "Pfn4-204"; exon_number 2; exon_id "ENSMUSE00000232427.4"; level 2; protein_id "ENSMUSP00000151411.2"; transcript_support_level "1"; mgi_id "MGI:1920121"; tag "basic"; havana_gene "OTTMUSG00000065264.1"; havana_transcript "OTTMUST00000159054.1";
chr12	HAVANA	exon	4824392	4824529	0	+	.	gene_id "ENSMUSG00000020639.15"; transcript_id "ENSMUST00000020967.11"; gene_type "protein_coding"; gene_name "Pfn4"; transcript_type "protein_coding"; transcript_name "Pfn4-201"; exon_number 2; exon_id "ENSMUSE00000232427.4"; level 2; protein_id "ENSMUSP00000020967.5"; transcript_support_level "1"; mgi_id "MGI:1920121"; tag "alternative_5_UTR"; tag "basic"; tag "appris_principal_1"; tag "CCDS"; ccdsid "CCDS25790.1"; havana_gene "OTTMUSG00000065264.1"; havana_transcript "OTTMUST00000159056.1";
chr12	HAVANA	CDS	4824392	4824529	0	+	0	gene_id "ENSMUSG00000020639.15"; transcript_id "ENSMUST00000020967.11"; gene_type "protein_coding"; gene_name "Pfn4"; transcript_type "protein_coding"; transcript_name "Pfn4-201"; exon_number 2; exon_id "ENSMUSE00000232427.4"; level 2; protein_id "ENSMUSP00000020967.5"; transcript_support_level "1"; mgi_id "MGI:1920121"; tag "alternative_5_UTR"; tag "basic"; tag "appris_principal_1"; tag "CCDS"; ccdsid "CCDS25790.1"; havana_gene "OTTMUSG00000065264.1"; havana_transcript "OTTMUST00000159056.1";
chr12	HAVANA	exon	4824392	4824529	0	+	.	gene_id "ENSMUSG00000020639.15"; transcript_id "ENSMUST00000178879.3"; gene_type "protein_coding"; gene_name "Pfn4"; transcript_type "protein_coding"; transcript_name "Pfn4-202"; exon_number 3; exon_id "ENSMUSE00000232427.4"; level 2; protein_id "ENSMUSP00000136765.2"; transcript_support_level "1"; mgi_id "MGI:1920121"; tag "basic"; tag "Ensembl_canonical"; tag "GENCODE_Primary"; tag "appris_principal_1"; tag "CCDS"; ccdsid "CCDS25790.1"; havana_gene "OTTMUSG00000065264.1"; havana_transcript "OTTMUST00000159057.1";
chr12	HAVANA	CDS	4824392	4824529	0	+	0	gene_id "ENSMUSG00000020639.15"; transcript_id "ENSMUST00000178879.3"; gene_type "protein_coding"; gene_name "Pfn4"; transcript_type "protein_coding"; transcript_name "Pfn4-202"; exon_number 3; exon_id "ENSMUSE00000232427.4"; level 2; protein_id "ENSMUSP00000136765.2"; transcript_support_level "1"; mgi_id "MGI:1920121"; tag "basic"; tag "Ensembl_canonical"; tag "GENCODE_Primary"; tag "appris_principal_1"; tag "CCDS"; ccdsid "CCDS25790.1"; havana_gene "OTTMUSG00000065264.1"; havana_transcript "OTTMUST00000159057.1";
chr12	ENSEMBL_gcm37	exon	4824392	4824529	17.3446382088661	+	.	gene_id "ENSMUSG00000020639.15"; transcript_id "ENSMUSG00000020639.15_tx_3"; exon_id "chr12_4824392_4824529_+"; exonnum "3"; txlen "771";
chr12	HAVANA	exon	4825420	4825525	0	+	.	gene_id "ENSMUSG00000020639.15"; transcript_id "ENSMUST00000020967.11"; gene_type "protein_coding"; gene_name "Pfn4"; transcript_type "protein_coding"; transcript_name "Pfn4-201"; exon_number 3; exon_id "ENSMUSE00000107302.4"; level 2; protein_id "ENSMUSP00000020967.5"; transcript_support_level "1"; mgi_id "MGI:1920121"; tag "alternative_5_UTR"; tag "basic"; tag "appris_principal_1"; tag "CCDS"; ccdsid "CCDS25790.1"; havana_gene "OTTMUSG00000065264.1"; havana_transcript "OTTMUST00000159056.1";
chr12	HAVANA	CDS	4825420	4825525	0	+	0	gene_id "ENSMUSG00000020639.15"; transcript_id "ENSMUST00000020967.11"; gene_type "protein_coding"; gene_name "Pfn4"; transcript_type "protein_coding"; transcript_name "Pfn4-201"; exon_number 3; exon_id "ENSMUSE00000107302.4"; level 2; protein_id "ENSMUSP00000020967.5"; transcript_support_level "1"; mgi_id "MGI:1920121"; tag "alternative_5_UTR"; tag "basic"; tag "appris_principal_1"; tag "CCDS"; ccdsid "CCDS25790.1"; havana_gene "OTTMUSG00000065264.1"; havana_transcript "OTTMUST00000159056.1";
chr12	HAVANA	exon	4825420	4825525	0	+	.	gene_id "ENSMUSG00000020639.15"; transcript_id "ENSMUST00000178879.3"; gene_type "protein_coding"; gene_name "Pfn4"; transcript_type "protein_coding"; transcript_name "Pfn4-202"; exon_number 4; exon_id "ENSMUSE00000107302.4"; level 2; protein_id "ENSMUSP00000136765.2"; transcript_support_level "1"; mgi_id "MGI:1920121"; tag "basic"; tag "Ensembl_canonical"; tag "GENCODE_Primary"; tag "appris_principal_1"; tag "CCDS"; ccdsid "CCDS25790.1"; havana_gene "OTTMUSG00000065264.1"; havana_transcript "OTTMUST00000159057.1";
chr12	HAVANA	CDS	4825420	4825525	0	+	0	gene_id "ENSMUSG00000020639.15"; transcript_id "ENSMUST00000178879.3"; gene_type "protein_coding"; gene_name "Pfn4"; transcript_type "protein_coding"; transcript_name "Pfn4-202"; exon_number 4; exon_id "ENSMUSE00000107302.4"; level 2; protein_id "ENSMUSP00000136765.2"; transcript_support_level "1"; mgi_id "MGI:1920121"; tag "basic"; tag "Ensembl_canonical"; tag "GENCODE_Primary"; tag "appris_principal_1"; tag "CCDS"; ccdsid "CCDS25790.1"; havana_gene "OTTMUSG00000065264.1"; havana_transcript "OTTMUST00000159057.1";
chr12	ENSEMBL_gcm37	exon	4825420	4825525	17.3446382088661	+	.	gene_id "ENSMUSG00000020639.15"; transcript_id "ENSMUSG00000020639.15_tx_3"; exon_id "chr12_4825420_4825525_+"; exonnum "4"; txlen "771";
chr12	HAVANA	CDS	4825420	4825542	0	+	0	gene_id "ENSMUSG00000020639.15"; transcript_id "ENSMUST00000219503.2"; gene_type "protein_coding"; gene_name "Pfn4"; transcript_type "protein_coding"; transcript_name "Pfn4-204"; exon_number 3; exon_id "ENSMUSE00001411389.2"; level 2; protein_id "ENSMUSP00000151411.2"; transcript_support_level "1"; mgi_id "MGI:1920121"; tag "basic"; havana_gene "OTTMUSG00000065264.1"; havana_transcript "OTTMUST00000159054.1";
chr12	HAVANA	exon	4825420	4828808	0	+	.	gene_id "ENSMUSG00000020639.15"; transcript_id "ENSMUST00000219503.2"; gene_type "protein_coding"; gene_name "Pfn4"; transcript_type "protein_coding"; transcript_name "Pfn4-204"; exon_number 3; exon_id "ENSMUSE00001411389.2"; level 2; protein_id "ENSMUSP00000151411.2"; transcript_support_level "1"; mgi_id "MGI:1920121"; tag "basic"; havana_gene "OTTMUSG00000065264.1"; havana_transcript "OTTMUST00000159054.1";
chr12	HAVANA	stop_codon	4825543	4825545	0	+	0	gene_id "ENSMUSG00000020639.15"; transcript_id "ENSMUST00000219503.2"; gene_type "protein_coding"; gene_name "Pfn4"; transcript_type "protein_coding"; transcript_name "Pfn4-204"; exon_number 3; exon_id "ENSMUSE00001411389.2"; level 2; protein_id "ENSMUSP00000151411.2"; transcript_support_level "1"; mgi_id "MGI:1920121"; tag "basic"; havana_gene "OTTMUSG00000065264.1"; havana_transcript "OTTMUST00000159054.1";
chr12	HAVANA	UTR	4825543	4828808	0	+	.	gene_id "ENSMUSG00000020639.15"; transcript_id "ENSMUST00000219503.2"; gene_type "protein_coding"; gene_name "Pfn4"; transcript_type "protein_coding"; transcript_name "Pfn4-204"; exon_number 3; exon_id "ENSMUSE00001411389.2"; level 2; protein_id "ENSMUSP00000151411.2"; transcript_support_level "1"; mgi_id "MGI:1920121"; tag "basic"; havana_gene "OTTMUSG00000065264.1"; havana_transcript "OTTMUST00000159054.1";
chr12	HAVANA	CDS	4828180	4828205	0	+	2	gene_id "ENSMUSG00000020639.15"; transcript_id "ENSMUST00000020967.11"; gene_type "protein_coding"; gene_name "Pfn4"; transcript_type "protein_coding"; transcript_name "Pfn4-201"; exon_number 4; exon_id "ENSMUSE00000107297.5"; level 2; protein_id "ENSMUSP00000020967.5"; transcript_support_level "1"; mgi_id "MGI:1920121"; tag "alternative_5_UTR"; tag "basic"; tag "appris_principal_1"; tag "CCDS"; ccdsid "CCDS25790.1"; havana_gene "OTTMUSG00000065264.1"; havana_transcript "OTTMUST00000159056.1";
chr12	HAVANA	CDS	4828180	4828205	0	+	2	gene_id "ENSMUSG00000020639.15"; transcript_id "ENSMUST00000178879.3"; gene_type "protein_coding"; gene_name "Pfn4"; transcript_type "protein_coding"; transcript_name "Pfn4-202"; exon_number 5; exon_id "ENSMUSE00001020486.3"; level 2; protein_id "ENSMUSP00000136765.2"; transcript_support_level "1"; mgi_id "MGI:1920121"; tag "basic"; tag "Ensembl_canonical"; tag "GENCODE_Primary"; tag "appris_principal_1"; tag "CCDS"; ccdsid "CCDS25790.1"; havana_gene "OTTMUSG00000065264.1"; havana_transcript "OTTMUST00000159057.1";
chr12	HAVANA	exon	4828180	4828266	0	+	.	gene_id "ENSMUSG00000020639.15"; transcript_id "ENSMUST00000020967.11"; gene_type "protein_coding"; gene_name "Pfn4"; transcript_type "protein_coding"; transcript_name "Pfn4-201"; exon_number 4; exon_id "ENSMUSE00000107297.5"; level 2; protein_id "ENSMUSP00000020967.5"; transcript_support_level "1"; mgi_id "MGI:1920121"; tag "alternative_5_UTR"; tag "basic"; tag "appris_principal_1"; tag "CCDS"; ccdsid "CCDS25790.1"; havana_gene "OTTMUSG00000065264.1"; havana_transcript "OTTMUST00000159056.1";
chr12	ENSEMBL_gcm37	exon	4828180	4828266	17.3446382088661	+	.	gene_id "ENSMUSG00000020639.15"; transcript_id "ENSMUSG00000020639.15_tx_3"; exon_id "chr12_4828180_4828266_+"; exonnum "5"; txlen "771";
chr12	HAVANA	exon	4828180	4828813	0	+	.	gene_id "ENSMUSG00000020639.15"; transcript_id "ENSMUST00000178879.3"; gene_type "protein_coding"; gene_name "Pfn4"; transcript_type "protein_coding"; transcript_name "Pfn4-202"; exon_number 5; exon_id "ENSMUSE00001020486.3"; level 2; protein_id "ENSMUSP00000136765.2"; transcript_support_level "1"; mgi_id "MGI:1920121"; tag "basic"; tag "Ensembl_canonical"; tag "GENCODE_Primary"; tag "appris_principal_1"; tag "CCDS"; ccdsid "CCDS25790.1"; havana_gene "OTTMUSG00000065264.1"; havana_transcript "OTTMUST00000159057.1";
chr12	HAVANA	stop_codon	4828206	4828208	0	+	0	gene_id "ENSMUSG00000020639.15"; transcript_id "ENSMUST00000020967.11"; gene_type "protein_coding"; gene_name "Pfn4"; transcript_type "protein_coding"; transcript_name "Pfn4-201"; exon_number 4; exon_id "ENSMUSE00000107297.5"; level 2; protein_id "ENSMUSP00000020967.5"; transcript_support_level "1"; mgi_id "MGI:1920121"; tag "alternative_5_UTR"; tag "basic"; tag "appris_principal_1"; tag "CCDS"; ccdsid "CCDS25790.1"; havana_gene "OTTMUSG00000065264.1"; havana_transcript "OTTMUST00000159056.1";
chr12	HAVANA	stop_codon	4828206	4828208	0	+	0	gene_id "ENSMUSG00000020639.15"; transcript_id "ENSMUST00000178879.3"; gene_type "protein_coding"; gene_name "Pfn4"; transcript_type "protein_coding"; transcript_name "Pfn4-202"; exon_number 5; exon_id "ENSMUSE00001020486.3"; level 2; protein_id "ENSMUSP00000136765.2"; transcript_support_level "1"; mgi_id "MGI:1920121"; tag "basic"; tag "Ensembl_canonical"; tag "GENCODE_Primary"; tag "appris_principal_1"; tag "CCDS"; ccdsid "CCDS25790.1"; havana_gene "OTTMUSG00000065264.1"; havana_transcript "OTTMUST00000159057.1";
chr12	HAVANA	UTR	4828206	4828266	0	+	.	gene_id "ENSMUSG00000020639.15"; transcript_id "ENSMUST00000020967.11"; gene_type "protein_coding"; gene_name "Pfn4"; transcript_type "protein_coding"; transcript_name "Pfn4-201"; exon_number 4; exon_id "ENSMUSE00000107297.5"; level 2; protein_id "ENSMUSP00000020967.5"; transcript_support_level "1"; mgi_id "MGI:1920121"; tag "alternative_5_UTR"; tag "basic"; tag "appris_principal_1"; tag "CCDS"; ccdsid "CCDS25790.1"; havana_gene "OTTMUSG00000065264.1"; havana_transcript "OTTMUST00000159056.1";
chr12	HAVANA	UTR	4828206	4828813	0	+	.	gene_id "ENSMUSG00000020639.15"; transcript_id "ENSMUST00000178879.3"; gene_type "protein_coding"; gene_name "Pfn4"; transcript_type "protein_coding"; transcript_name "Pfn4-202"; exon_number 5; exon_id "ENSMUSE00001020486.3"; level 2; protein_id "ENSMUSP00000136765.2"; transcript_support_level "1"; mgi_id "MGI:1920121"; tag "basic"; tag "Ensembl_canonical"; tag "GENCODE_Primary"; tag "appris_principal_1"; tag "CCDS"; ccdsid "CCDS25790.1"; havana_gene "OTTMUSG00000065264.1"; havana_transcript "OTTMUST00000159057.1";
chr12	HAVANA	exon	4830471	4830585	0	+	.	gene_id "ENSMUSG00000144089.1"; transcript_id "ENSMUST00000381085.1"; gene_type "lncRNA"; gene_name "ENSMUSG00000144089"; transcript_type "lncRNA"; transcript_name "ENSMUST00000381085"; exon_number 1; exon_id "ENSMUSE00001749265.1"; level 2; tag "Ensembl_canonical"; tag "GENCODE_Primary"; tag "TAGENE";
chr12	HAVANA	gene	4830471	4837066	0	+	.	gene_id "ENSMUSG00000144089.1"; gene_type "lncRNA"; gene_name "ENSMUSG00000144089"; level 2; tag "overlapping_locus"; tag "overlaps_pseudogene";
chr12	HAVANA	transcript	4830471	4837066	0	+	.	gene_id "ENSMUSG00000144089.1"; transcript_id "ENSMUST00000381085.1"; gene_type "lncRNA"; gene_name "ENSMUSG00000144089"; transcript_type "lncRNA"; transcript_name "ENSMUST00000381085"; level 2; tag "Ensembl_canonical"; tag "GENCODE_Primary"; tag "TAGENE";
chr12	HAVANA	exon	4830494	4830585	0	+	.	gene_id "ENSMUSG00000144089.1"; transcript_id "ENSMUST00000381086.1"; gene_type "lncRNA"; gene_name "ENSMUSG00000144089"; transcript_type "lncRNA"; transcript_name "ENSMUST00000381086"; exon_number 1; exon_id "ENSMUSE00001749267.1"; level 2; tag "basic"; tag "TAGENE";
chr12	HAVANA	transcript	4830494	4833633	0	+	.	gene_id "ENSMUSG00000144089.1"; transcript_id "ENSMUST00000381086.1"; gene_type "lncRNA"; gene_name "ENSMUSG00000144089"; transcript_type "lncRNA"; transcript_name "ENSMUST00000381086"; level 2; tag "basic"; tag "TAGENE";
chr12	HAVANA	exon	4832003	4833633	0	+	.	gene_id "ENSMUSG00000144089.1"; transcript_id "ENSMUST00000381086.1"; gene_type "lncRNA"; gene_name "ENSMUSG00000144089"; transcript_type "lncRNA"; transcript_name "ENSMUST00000381086"; exon_number 2; exon_id "ENSMUSE00001749266.1"; level 2; tag "basic"; tag "TAGENE";
chr12	HAVANA	gene	4832170	4833515	0	+	.	gene_id "ENSMUSG00000091269.3"; gene_type "transcribed_processed_pseudogene"; gene_name "Gm6682"; level 2; mgi_id "MGI:3647156"; tag "overlapping_locus"; havana_gene "OTTMUSG00000065265.1";
chr12	HAVANA	transcript	4832170	4833515	0	+	.	gene_id "ENSMUSG00000091269.3"; transcript_id "ENSMUST00000169666.3"; gene_type "transcribed_processed_pseudogene"; gene_name "Gm6682"; transcript_type "transcribed_processed_pseudogene"; transcript_name "Gm6682-201"; level 2; transcript_support_level "NA"; mgi_id "MGI:3647156"; ont "PGO:0000004"; ont "PGO:0000019"; tag "basic"; tag "Ensembl_canonical"; tag "GENCODE_Primary"; havana_gene "OTTMUSG00000065265.1"; havana_transcript "OTTMUST00000159058.1";
chr12	HAVANA	exon	4832170	4833515	0	+	.	gene_id "ENSMUSG00000091269.3"; transcript_id "ENSMUST00000169666.3"; gene_type "transcribed_processed_pseudogene"; gene_name "Gm6682"; transcript_type "transcribed_processed_pseudogene"; transcript_name "Gm6682-201"; exon_number 1; exon_id "ENSMUSE00000910911.3"; level 2; transcript_support_level "NA"; mgi_id "MGI:3647156"; ont "PGO:0000004"; ont "PGO:0000019"; tag "basic"; tag "Ensembl_canonical"; tag "GENCODE_Primary"; havana_gene "OTTMUSG00000065265.1"; havana_transcript "OTTMUST00000159058.1";
chr12	HAVANA	exon	4836722	4837066	0	+	.	gene_id "ENSMUSG00000144089.1"; transcript_id "ENSMUST00000381085.1"; gene_type "lncRNA"; gene_name "ENSMUSG00000144089"; transcript_type "lncRNA"; transcript_name "ENSMUST00000381085"; exon_number 2; exon_id "ENSMUSE00001749264.1"; level 2; tag "Ensembl_canonical"; tag "GENCODE_Primary"; tag "TAGENE";
chr12	HAVANA	exon	4860494	4860617	0	+	.	gene_id "ENSMUSG00000118546.2"; transcript_id "ENSMUST00000239170.2"; gene_type "unitary_pseudogene"; gene_name "Gm20348"; transcript_type "unitary_pseudogene"; transcript_name "Gm20348-201"; exon_number 1; exon_id "ENSMUSE00001465751.2"; level 2; mgi_id "MGI:5012533"; ont "PGO:0000006"; tag "basic"; tag "Ensembl_canonical"; tag "GENCODE_Primary"; havana_gene "OTTMUSG00000074876.1"; havana_transcript "OTTMUST00000181789.1";
chr12	HAVANA	gene	4860494	4867142	0	+	.	gene_id "ENSMUSG00000118546.2"; gene_type "unitary_pseudogene"; gene_name "Gm20348"; level 2; mgi_id "MGI:5012533"; havana_gene "OTTMUSG00000074876.1";
chr12	HAVANA	transcript	4860494	4867142	0	+	.	gene_id "ENSMUSG00000118546.2"; transcript_id "ENSMUST00000239170.2"; gene_type "unitary_pseudogene"; gene_name "Gm20348"; transcript_type "unitary_pseudogene"; transcript_name "Gm20348-201"; level 2; mgi_id "MGI:5012533"; ont "PGO:0000006"; tag "basic"; tag "Ensembl_canonical"; tag "GENCODE_Primary"; havana_gene "OTTMUSG00000074876.1"; havana_transcript "OTTMUST00000181789.1";
chr12	HAVANA	exon	4862918	4863161	0	+	.	gene_id "ENSMUSG00000118546.2"; transcript_id "ENSMUST00000239170.2"; gene_type "unitary_pseudogene"; gene_name "Gm20348"; transcript_type "unitary_pseudogene"; transcript_name "Gm20348-201"; exon_number 2; exon_id "ENSMUSE00001465129.2"; level 2; mgi_id "MGI:5012533"; ont "PGO:0000006"; tag "basic"; tag "Ensembl_canonical"; tag "GENCODE_Primary"; havana_gene "OTTMUSG00000074876.1"; havana_transcript "OTTMUST00000181789.1";
chr12	HAVANA	exon	4863794	4863961	0	+	.	gene_id "ENSMUSG00000118546.2"; transcript_id "ENSMUST00000239170.2"; gene_type "unitary_pseudogene"; gene_name "Gm20348"; transcript_type "unitary_pseudogene"; transcript_name "Gm20348-201"; exon_number 3; exon_id "ENSMUSE00001465626.2"; level 2; mgi_id "MGI:5012533"; ont "PGO:0000006"; tag "basic"; tag "Ensembl_canonical"; tag "GENCODE_Primary"; havana_gene "OTTMUSG00000074876.1"; havana_transcript "OTTMUST00000181789.1";
chr12	sragcm37_es	exon	4863908	4864003	1.22024781889996	+	.	gene_id "ENSMUSG00000037361.9"; transcript_id "ENSMUSG00000037361.9_tx_2"; exon_id "chr12_4863908_4864003_+"; exonnum "1"; txlen "607";
chr12	HAVANA	exon	4866017	4866077	0	+	.	gene_id "ENSMUSG00000118546.2"; transcript_id "ENSMUST00000239170.2"; gene_type "unitary_pseudogene"; gene_name "Gm20348"; transcript_type "unitary_pseudogene"; transcript_name "Gm20348-201"; exon_number 4; exon_id "ENSMUSE00001464959.2"; level 2; mgi_id "MGI:5012533"; ont "PGO:0000006"; tag "basic"; tag "Ensembl_canonical"; tag "GENCODE_Primary"; havana_gene "OTTMUSG00000074876.1"; havana_transcript "OTTMUST00000181789.1";
chr12	HAVANA	exon	4866989	4867142	0	+	.	gene_id "ENSMUSG00000118546.2"; transcript_id "ENSMUST00000239170.2"; gene_type "unitary_pseudogene"; gene_name "Gm20348"; transcript_type "unitary_pseudogene"; transcript_name "Gm20348-201"; exon_number 5; exon_id "ENSMUSE00001465732.2"; level 2; mgi_id "MGI:5012533"; ont "PGO:0000006"; tag "basic"; tag "Ensembl_canonical"; tag "GENCODE_Primary"; havana_gene "OTTMUSG00000074876.1"; havana_transcript "OTTMUST00000181789.1";
chr12	HAVANA	UTR	4867544	4867789	0	+	.	gene_id "ENSMUSG00000037361.9"; transcript_id "ENSMUST00000046207.9"; gene_type "protein_coding"; gene_name "Sf3b6"; transcript_type "protein_coding"; transcript_name "Sf3b6-201"; exon_number 1; exon_id "ENSMUSE00001408291.2"; level 2; protein_id "ENSMUSP00000043662.8"; transcript_support_level "1"; mgi_id "MGI:1913305"; tag "basic"; tag "Ensembl_canonical"; tag "GENCODE_Primary"; tag "appris_principal_1"; tag "CCDS"; ccdsid "CCDS25791.1"; havana_gene "OTTMUSG00000065266.1"; havana_transcript "OTTMUST00000159059.1";
chr12	HAVANA	exon	4867544	4867819	0	+	.	gene_id "ENSMUSG00000037361.9"; transcript_id "ENSMUST00000046207.9"; gene_type "protein_coding"; gene_name "Sf3b6"; transcript_type "protein_coding"; transcript_name "Sf3b6-201"; exon_number 1; exon_id "ENSMUSE00001408291.2"; level 2; protein_id "ENSMUSP00000043662.8"; transcript_support_level "1"; mgi_id "MGI:1913305"; tag "basic"; tag "Ensembl_canonical"; tag "GENCODE_Primary"; tag "appris_principal_1"; tag "CCDS"; ccdsid "CCDS25791.1"; havana_gene "OTTMUSG00000065266.1"; havana_transcript "OTTMUST00000159059.1";
chr12	HAVANA	gene	4867544	4877659	0	+	.	gene_id "ENSMUSG00000037361.9"; gene_type "protein_coding"; gene_name "Sf3b6"; level 2; mgi_id "MGI:1913305"; havana_gene "OTTMUSG00000065266.1";
chr12	HAVANA	transcript	4867544	4877659	0	+	.	gene_id "ENSMUSG00000037361.9"; transcript_id "ENSMUST00000046207.9"; gene_type "protein_coding"; gene_name "Sf3b6"; transcript_type "protein_coding"; transcript_name "Sf3b6-201"; level 2; protein_id "ENSMUSP00000043662.8"; transcript_support_level "1"; mgi_id "MGI:1913305"; tag "basic"; tag "Ensembl_canonical"; tag "GENCODE_Primary"; tag "appris_principal_1"; tag "CCDS"; ccdsid "CCDS25791.1"; havana_gene "OTTMUSG00000065266.1"; havana_transcript "OTTMUST00000159059.1";
chr12	HAVANA	exon	4867561	4867819	0	+	.	gene_id "ENSMUSG00000037361.9"; transcript_id "ENSMUST00000219359.2"; gene_type "protein_coding"; gene_name "Sf3b6"; transcript_type "retained_intron"; transcript_name "Sf3b6-205"; exon_number 1; exon_id "ENSMUSE00001411231.2"; level 2; transcript_support_level "1"; mgi_id "MGI:1913305"; havana_gene "OTTMUSG00000065266.1"; havana_transcript "OTTMUST00000159060.1";
chr12	HAVANA	transcript	4867561	4872108	0	+	.	gene_id "ENSMUSG00000037361.9"; transcript_id "ENSMUST00000219359.2"; gene_type "protein_coding"; gene_name "Sf3b6"; transcript_type "retained_intron"; transcript_name "Sf3b6-205"; level 2; transcript_support_level "1"; mgi_id "MGI:1913305"; havana_gene "OTTMUSG00000065266.1"; havana_transcript "OTTMUST00000159060.1";
chr12	HAVANA	exon	4867575	4867819	0	+	.	gene_id "ENSMUSG00000037361.9"; transcript_id "ENSMUST00000218705.2"; gene_type "protein_coding"; gene_name "Sf3b6"; transcript_type "protein_coding_CDS_not_defined"; transcript_name "Sf3b6-203"; exon_number 1; exon_id "ENSMUSE00000511318.4"; level 2; transcript_support_level "2"; mgi_id "MGI:1913305"; havana_gene "OTTMUSG00000065266.1"; havana_transcript "OTTMUST00000159061.1";
chr12	HAVANA	transcript	4867575	4869050	0	+	.	gene_id "ENSMUSG00000037361.9"; transcript_id "ENSMUST00000218705.2"; gene_type "protein_coding"; gene_name "Sf3b6"; transcript_type "protein_coding_CDS_not_defined"; transcript_name "Sf3b6-203"; level 2; transcript_support_level "2"; mgi_id "MGI:1913305"; havana_gene "OTTMUSG00000065266.1"; havana_transcript "OTTMUST00000159061.1";
chr12	HAVANA	start_codon	4867790	4867792	0	+	0	gene_id "ENSMUSG00000037361.9"; transcript_id "ENSMUST00000046207.9"; gene_type "protein_coding"; gene_name "Sf3b6"; transcript_type "protein_coding"; transcript_name "Sf3b6-201"; exon_number 1; exon_id "ENSMUSE00001408291.2"; level 2; protein_id "ENSMUSP00000043662.8"; transcript_support_level "1"; mgi_id "MGI:1913305"; tag "basic"; tag "Ensembl_canonical"; tag "GENCODE_Primary"; tag "appris_principal_1"; tag "CCDS"; ccdsid "CCDS25791.1"; havana_gene "OTTMUSG00000065266.1"; havana_transcript "OTTMUST00000159059.1";
chr12	HAVANA	CDS	4867790	4867819	0	+	0	gene_id "ENSMUSG00000037361.9"; transcript_id "ENSMUST00000046207.9"; gene_type "protein_coding"; gene_name "Sf3b6"; transcript_type "protein_coding"; transcript_name "Sf3b6-201"; exon_number 1; exon_id "ENSMUSE00001408291.2"; level 2; protein_id "ENSMUSP00000043662.8"; transcript_support_level "1"; mgi_id "MGI:1913305"; tag "basic"; tag "Ensembl_canonical"; tag "GENCODE_Primary"; tag "appris_principal_1"; tag "CCDS"; ccdsid "CCDS25791.1"; havana_gene "OTTMUSG00000065266.1"; havana_transcript "OTTMUST00000159059.1";
chr12	HAVANA	exon	4868836	4869050	0	+	.	gene_id "ENSMUSG00000037361.9"; transcript_id "ENSMUST00000218705.2"; gene_type "protein_coding"; gene_name "Sf3b6"; transcript_type "protein_coding_CDS_not_defined"; transcript_name "Sf3b6-203"; exon_number 2; exon_id "ENSMUSE00001406111.2"; level 2; transcript_support_level "2"; mgi_id "MGI:1913305"; havana_gene "OTTMUSG00000065266.1"; havana_transcript "OTTMUST00000159061.1";
chr12	HAVANA	exon	4870594	4870712	0	+	.	gene_id "ENSMUSG00000037361.9"; transcript_id "ENSMUST00000046207.9"; gene_type "protein_coding"; gene_name "Sf3b6"; transcript_type "protein_coding"; transcript_name "Sf3b6-201"; exon_number 2; exon_id "ENSMUSE00000464423.3"; level 2; protein_id "ENSMUSP00000043662.8"; transcript_support_level "1"; mgi_id "MGI:1913305"; tag "basic"; tag "Ensembl_canonical"; tag "GENCODE_Primary"; tag "appris_principal_1"; tag "CCDS"; ccdsid "CCDS25791.1"; havana_gene "OTTMUSG00000065266.1"; havana_transcript "OTTMUST00000159059.1";
chr12	HAVANA	CDS	4870594	4870712	0	+	0	gene_id "ENSMUSG00000037361.9"; transcript_id "ENSMUST00000046207.9"; gene_type "protein_coding"; gene_name "Sf3b6"; transcript_type "protein_coding"; transcript_name "Sf3b6-201"; exon_number 2; exon_id "ENSMUSE00000464423.3"; level 2; protein_id "ENSMUSP00000043662.8"; transcript_support_level "1"; mgi_id "MGI:1913305"; tag "basic"; tag "Ensembl_canonical"; tag "GENCODE_Primary"; tag "appris_principal_1"; tag "CCDS"; ccdsid "CCDS25791.1"; havana_gene "OTTMUSG00000065266.1"; havana_transcript "OTTMUST00000159059.1";
chr12	HAVANA	exon	4870594	4870712	0	+	.	gene_id "ENSMUSG00000037361.9"; transcript_id "ENSMUST00000219128.2"; gene_type "protein_coding"; gene_name "Sf3b6"; transcript_type "protein_coding"; transcript_name "Sf3b6-204"; exon_number 1; exon_id "ENSMUSE00000464423.3"; level 2; protein_id "ENSMUSP00000151723.2"; transcript_support_level "3"; mgi_id "MGI:1913305"; tag "mRNA_start_NF"; tag "mRNA_end_NF"; tag "cds_start_NF"; tag "cds_end_NF"; havana_gene "OTTMUSG00000065266.1"; havana_transcript "OTTMUST00000159062.1";
chr12	HAVANA	CDS	4870594	4870712	0	+	0	gene_id "ENSMUSG00000037361.9"; transcript_id "ENSMUST00000219128.2"; gene_type "protein_coding"; gene_name "Sf3b6"; transcript_type "protein_coding"; transcript_name "Sf3b6-204"; exon_number 1; exon_id "ENSMUSE00000464423.3"; level 2; protein_id "ENSMUSP00000151723.2"; transcript_support_level "3"; mgi_id "MGI:1913305"; tag "mRNA_start_NF"; tag "mRNA_end_NF"; tag "cds_start_NF"; tag "cds_end_NF"; havana_gene "OTTMUSG00000065266.1"; havana_transcript "OTTMUST00000159062.1";
chr12	ENSEMBL_gcm37	exon	4870594	4870712	1.22024781889996	+	.	gene_id "ENSMUSG00000037361.9"; transcript_id "ENSMUSG00000037361.9_tx_2"; exon_id "chr12_4870594_4870712_+"; exonnum "2"; txlen "607";
chr12	HAVANA	exon	4870594	4872108	0	+	.	gene_id "ENSMUSG00000037361.9"; transcript_id "ENSMUST00000219359.2"; gene_type "protein_coding"; gene_name "Sf3b6"; transcript_type "retained_intron"; transcript_name "Sf3b6-205"; exon_number 2; exon_id "ENSMUSE00001408663.2"; level 2; transcript_support_level "1"; mgi_id "MGI:1913305"; havana_gene "OTTMUSG00000065266.1"; havana_transcript "OTTMUST00000159060.1";
chr12	HAVANA	transcript	4870594	4877098	0	+	.	gene_id "ENSMUSG00000037361.9"; transcript_id "ENSMUST00000219128.2"; gene_type "protein_coding"; gene_name "Sf3b6"; transcript_type "protein_coding"; transcript_name "Sf3b6-204"; level 2; protein_id "ENSMUSP00000151723.2"; transcript_support_level "3"; mgi_id "MGI:1913305"; tag "mRNA_start_NF"; tag "mRNA_end_NF"; tag "cds_start_NF"; tag "cds_end_NF"; havana_gene "OTTMUSG00000065266.1"; havana_transcript "OTTMUST00000159062.1";
chr12	HAVANA	exon	4876695	4876896	0	+	.	gene_id "ENSMUSG00000037361.9"; transcript_id "ENSMUST00000218650.2"; gene_type "protein_coding"; gene_name "Sf3b6"; transcript_type "retained_intron"; transcript_name "Sf3b6-202"; exon_number 1; exon_id "ENSMUSE00001407666.2"; level 2; transcript_support_level "2"; mgi_id "MGI:1913305"; havana_gene "OTTMUSG00000065266.1"; havana_transcript "OTTMUST00000159063.1";
chr12	HAVANA	transcript	4876695	4877266	0	+	.	gene_id "ENSMUSG00000037361.9"; transcript_id "ENSMUST00000218650.2"; gene_type "protein_coding"; gene_name "Sf3b6"; transcript_type "retained_intron"; transcript_name "Sf3b6-202"; level 2; transcript_support_level "2"; mgi_id "MGI:1913305"; havana_gene "OTTMUSG00000065266.1"; havana_transcript "OTTMUST00000159063.1";
chr12	HAVANA	exon	4876758	4876896	0	+	.	gene_id "ENSMUSG00000037361.9"; transcript_id "ENSMUST00000046207.9"; gene_type "protein_coding"; gene_name "Sf3b6"; transcript_type "protein_coding"; transcript_name "Sf3b6-201"; exon_number 3; exon_id "ENSMUSE00000232375.5"; level 2; protein_id "ENSMUSP00000043662.8"; transcript_support_level "1"; mgi_id "MGI:1913305"; tag "basic"; tag "Ensembl_canonical"; tag "GENCODE_Primary"; tag "appris_principal_1"; tag "CCDS"; ccdsid "CCDS25791.1"; havana_gene "OTTMUSG00000065266.1"; havana_transcript "OTTMUST00000159059.1";
chr12	HAVANA	CDS	4876758	4876896	0	+	1	gene_id "ENSMUSG00000037361.9"; transcript_id "ENSMUST00000046207.9"; gene_type "protein_coding"; gene_name "Sf3b6"; transcript_type "protein_coding"; transcript_name "Sf3b6-201"; exon_number 3; exon_id "ENSMUSE00000232375.5"; level 2; protein_id "ENSMUSP00000043662.8"; transcript_support_level "1"; mgi_id "MGI:1913305"; tag "basic"; tag "Ensembl_canonical"; tag "GENCODE_Primary"; tag "appris_principal_1"; tag "CCDS"; ccdsid "CCDS25791.1"; havana_gene "OTTMUSG00000065266.1"; havana_transcript "OTTMUST00000159059.1";
chr12	HAVANA	exon	4876758	4876896	0	+	.	gene_id "ENSMUSG00000037361.9"; transcript_id "ENSMUST00000219128.2"; gene_type "protein_coding"; gene_name "Sf3b6"; transcript_type "protein_coding"; transcript_name "Sf3b6-204"; exon_number 2; exon_id "ENSMUSE00000232375.5"; level 2; protein_id "ENSMUSP00000151723.2"; transcript_support_level "3"; mgi_id "MGI:1913305"; tag "mRNA_start_NF"; tag "mRNA_end_NF"; tag "cds_start_NF"; tag "cds_end_NF"; havana_gene "OTTMUSG00000065266.1"; havana_transcript "OTTMUST00000159062.1";
chr12	HAVANA	CDS	4876758	4876896	0	+	1	gene_id "ENSMUSG00000037361.9"; transcript_id "ENSMUST00000219128.2"; gene_type "protein_coding"; gene_name "Sf3b6"; transcript_type "protein_coding"; transcript_name "Sf3b6-204"; exon_number 2; exon_id "ENSMUSE00000232375.5"; level 2; protein_id "ENSMUSP00000151723.2"; transcript_support_level "3"; mgi_id "MGI:1913305"; tag "mRNA_start_NF"; tag "mRNA_end_NF"; tag "cds_start_NF"; tag "cds_end_NF"; havana_gene "OTTMUSG00000065266.1"; havana_transcript "OTTMUST00000159062.1";
chr12	ENSEMBL_gcm37	exon	4876758	4876896	1.22024781889996	+	.	gene_id "ENSMUSG00000037361.9"; transcript_id "ENSMUSG00000037361.9_tx_2"; exon_id "chr12_4876758_4876896_+"; exonnum "3"; txlen "607";
chr12	HAVANA	CDS	4877014	4877100	0	+	0	gene_id "ENSMUSG00000037361.9"; transcript_id "ENSMUST00000046207.9"; gene_type "protein_coding"; gene_name "Sf3b6"; transcript_type "protein_coding"; transcript_name "Sf3b6-201"; exon_number 4; exon_id "ENSMUSE00000444789.8"; level 2; protein_id "ENSMUSP00000043662.8"; transcript_support_level "1"; mgi_id "MGI:1913305"; tag "basic"; tag "Ensembl_canonical"; tag "GENCODE_Primary"; tag "appris_principal_1"; tag "CCDS"; ccdsid "CCDS25791.1"; havana_gene "OTTMUSG00000065266.1"; havana_transcript "OTTMUST00000159059.1";
chr12	HAVANA	exon	4877014	4877266	0	+	.	gene_id "ENSMUSG00000037361.9"; transcript_id "ENSMUST00000218650.2"; gene_type "protein_coding"; gene_name "Sf3b6"; transcript_type "retained_intron"; transcript_name "Sf3b6-202"; exon_number 2; exon_id "ENSMUSE00001407113.2"; level 2; transcript_support_level "2"; mgi_id "MGI:1913305"; havana_gene "OTTMUSG00000065266.1"; havana_transcript "OTTMUST00000159063.1";
chr12	ENSEMBL_gcm37	exon	4877014	4877266	1.22024781889996	+	.	gene_id "ENSMUSG00000037361.9"; transcript_id "ENSMUSG00000037361.9_tx_2"; exon_id "chr12_4877014_4877266_+"; exonnum "4"; txlen "607";
chr12	HAVANA	exon	4877014	4877659	0	+	.	gene_id "ENSMUSG00000037361.9"; transcript_id "ENSMUST00000046207.9"; gene_type "protein_coding"; gene_name "Sf3b6"; transcript_type "protein_coding"; transcript_name "Sf3b6-201"; exon_number 4; exon_id "ENSMUSE00000444789.8"; level 2; protein_id "ENSMUSP00000043662.8"; transcript_support_level "1"; mgi_id "MGI:1913305"; tag "basic"; tag "Ensembl_canonical"; tag "GENCODE_Primary"; tag "appris_principal_1"; tag "CCDS"; ccdsid "CCDS25791.1"; havana_gene "OTTMUSG00000065266.1"; havana_transcript "OTTMUST00000159059.1";
chr12	HAVANA	exon	4877023	4877098	0	+	.	gene_id "ENSMUSG00000037361.9"; transcript_id "ENSMUST00000219128.2"; gene_type "protein_coding"; gene_name "Sf3b6"; transcript_type "protein_coding"; transcript_name "Sf3b6-204"; exon_number 3; exon_id "ENSMUSE00001411993.2"; level 2; protein_id "ENSMUSP00000151723.2"; transcript_support_level "3"; mgi_id "MGI:1913305"; tag "mRNA_start_NF"; tag "mRNA_end_NF"; tag "cds_start_NF"; tag "cds_end_NF"; havana_gene "OTTMUSG00000065266.1"; havana_transcript "OTTMUST00000159062.1";
chr12	HAVANA	CDS	4877023	4877098	0	+	0	gene_id "ENSMUSG00000037361.9"; transcript_id "ENSMUST00000219128.2"; gene_type "protein_coding"; gene_name "Sf3b6"; transcript_type "protein_coding"; transcript_name "Sf3b6-204"; exon_number 3; exon_id "ENSMUSE00001411993.2"; level 2; protein_id "ENSMUSP00000151723.2"; transcript_support_level "3"; mgi_id "MGI:1913305"; tag "mRNA_start_NF"; tag "mRNA_end_NF"; tag "cds_start_NF"; tag "cds_end_NF"; havana_gene "OTTMUSG00000065266.1"; havana_transcript "OTTMUST00000159062.1";
chr12	HAVANA	stop_codon	4877101	4877103	0	+	0	gene_id "ENSMUSG00000037361.9"; transcript_id "ENSMUST00000046207.9"; gene_type "protein_coding"; gene_name "Sf3b6"; transcript_type "protein_coding"; transcript_name "Sf3b6-201"; exon_number 4; exon_id "ENSMUSE00000444789.8"; level 2; protein_id "ENSMUSP00000043662.8"; transcript_support_level "1"; mgi_id "MGI:1913305"; tag "basic"; tag "Ensembl_canonical"; tag "GENCODE_Primary"; tag "appris_principal_1"; tag "CCDS"; ccdsid "CCDS25791.1"; havana_gene "OTTMUSG00000065266.1"; havana_transcript "OTTMUST00000159059.1";
chr12	HAVANA	UTR	4877101	4877659	0	+	.	gene_id "ENSMUSG00000037361.9"; transcript_id "ENSMUST00000046207.9"; gene_type "protein_coding"; gene_name "Sf3b6"; transcript_type "protein_coding"; transcript_name "Sf3b6-201"; exon_number 4; exon_id "ENSMUSE00000444789.8"; level 2; protein_id "ENSMUSP00000043662.8"; transcript_support_level "1"; mgi_id "MGI:1913305"; tag "basic"; tag "Ensembl_canonical"; tag "GENCODE_Primary"; tag "appris_principal_1"; tag "CCDS"; ccdsid "CCDS25791.1"; havana_gene "OTTMUSG00000065266.1"; havana_transcript "OTTMUST00000159059.1";
chr12	sragcm37_es	exon	4891709	4892491	0.613687859828813	+	.	gene_id "ENSMUSG00000051721.7"; transcript_id "ENSMUSG00000051721.7_tx_2"; exon_id "chr12_4891709_4892491_+"; exonnum "1"; txlen "1034";
chr12	sragcm37_es	exon	4891709	4892491	0.301929943547571	+	.	gene_id "ENSMUSG00000051721.7"; transcript_id "ENSMUSG00000051721.7_tx_5"; exon_id "chr12_4891709_4892491_+"; exonnum "1"; txlen "899";
chr12	sragcm37_es	exon	4891709	4892491	0.272816513009643	+	.	gene_id "ENSMUSG00000051721.7"; transcript_id "ENSMUSG00000051721.7_tx_6"; exon_id "chr12_4891709_4892491_+"; exonnum "1"; txlen "3240";
chr12	sragcm37_es	exon	4891709	4892491	0.180450785710286	+	.	gene_id "ENSMUSG00000051721.7"; transcript_id "ENSMUSG00000051721.7_tx_7"; exon_id "chr12_4891709_4892491_+"; exonnum "1"; txlen "2794";
chr12	sragcm37_ss	exon	4893019	4893134	0.301929943547571	+	.	gene_id "ENSMUSG00000051721.7"; transcript_id "ENSMUSG00000051721.7_tx_5"; exon_id "chr12_4893019_4893134_+"; exonnum "2"; txlen "899";
chr12	HAVANA	exon	4893303	4893451	0	+	.	gene_id "ENSMUSG00000051721.7"; transcript_id "ENSMUST00000220215.2"; gene_type "protein_coding"; gene_name "Wdcp"; transcript_type "protein_coding"; transcript_name "Wdcp-205"; exon_number 1; exon_id "ENSMUSE00000409737.5"; level 2; protein_id "ENSMUSP00000151585.2"; transcript_support_level "1"; mgi_id "MGI:3040699"; tag "basic"; tag "CCDS"; ccdsid "CCDS49019.1"; havana_gene "OTTMUSG00000065268.1"; havana_transcript "OTTMUST00000159066.1";
chr12	HAVANA	UTR	4893303	4893451	0	+	.	gene_id "ENSMUSG00000051721.7"; transcript_id "ENSMUST00000220215.2"; gene_type "protein_coding"; gene_name "Wdcp"; transcript_type "protein_coding"; transcript_name "Wdcp-205"; exon_number 1; exon_id "ENSMUSE00000409737.5"; level 2; protein_id "ENSMUSP00000151585.2"; transcript_support_level "1"; mgi_id "MGI:3040699"; tag "basic"; tag "CCDS"; ccdsid "CCDS49019.1"; havana_gene "OTTMUSG00000065268.1"; havana_transcript "OTTMUST00000159066.1";
chr12	HAVANA	exon	4893303	4893451	0	+	.	gene_id "ENSMUSG00000051721.7"; transcript_id "ENSMUST00000223551.2"; gene_type "protein_coding"; gene_name "Wdcp"; transcript_type "protein_coding"; transcript_name "Wdcp-206"; exon_number 1; exon_id "ENSMUSE00000409737.5"; level 2; protein_id "ENSMUSP00000152571.2"; transcript_support_level "5"; mgi_id "MGI:3040699"; tag "not_organism_supported"; tag "RNA_Seq_supported_partial"; tag "basic"; tag "Ensembl_canonical"; tag "GENCODE_Primary"; tag "appris_principal_1"; havana_gene "OTTMUSG00000065268.1"; havana_transcript "OTTMUST00000163688.1";
chr12	HAVANA	UTR	4893303	4893451	0	+	.	gene_id "ENSMUSG00000051721.7"; transcript_id "ENSMUST00000223551.2"; gene_type "protein_coding"; gene_name "Wdcp"; transcript_type "protein_coding"; transcript_name "Wdcp-206"; exon_number 1; exon_id "ENSMUSE00000409737.5"; level 2; protein_id "ENSMUSP00000152571.2"; transcript_support_level "5"; mgi_id "MGI:3040699"; tag "not_organism_supported"; tag "RNA_Seq_supported_partial"; tag "basic"; tag "Ensembl_canonical"; tag "GENCODE_Primary"; tag "appris_principal_1"; havana_gene "OTTMUSG00000065268.1"; havana_transcript "OTTMUST00000163688.1";
chr12	HAVANA	transcript	4893303	4906967	0	+	.	gene_id "ENSMUSG00000051721.7"; transcript_id "ENSMUST00000220215.2"; gene_type "protein_coding"; gene_name "Wdcp"; transcript_type "protein_coding"; transcript_name "Wdcp-205"; level 2; protein_id "ENSMUSP00000151585.2"; transcript_support_level "1"; mgi_id "MGI:3040699"; tag "basic"; tag "CCDS"; ccdsid "CCDS49019.1"; havana_gene "OTTMUSG00000065268.1"; havana_transcript "OTTMUST00000159066.1";
chr12	HAVANA	gene	4893303	4910043	0	+	.	gene_id "ENSMUSG00000051721.7"; gene_type "protein_coding"; gene_name "Wdcp"; level 2; mgi_id "MGI:3040699"; havana_gene "OTTMUSG00000065268.1";
chr12	HAVANA	transcript	4893303	4910043	0	+	.	gene_id "ENSMUSG00000051721.7"; transcript_id "ENSMUST00000223551.2"; gene_type "protein_coding"; gene_name "Wdcp"; transcript_type "protein_coding"; transcript_name "Wdcp-206"; level 2; protein_id "ENSMUSP00000152571.2"; transcript_support_level "5"; mgi_id "MGI:3040699"; tag "not_organism_supported"; tag "RNA_Seq_supported_partial"; tag "basic"; tag "Ensembl_canonical"; tag "GENCODE_Primary"; tag "appris_principal_1"; havana_gene "OTTMUSG00000065268.1"; havana_transcript "OTTMUST00000163688.1";
chr12	HAVANA	exon	4893328	4893451	0	+	.	gene_id "ENSMUSG00000051721.7"; transcript_id "ENSMUST00000219069.2"; gene_type "protein_coding"; gene_name "Wdcp"; transcript_type "protein_coding_CDS_not_defined"; transcript_name "Wdcp-203"; exon_number 1; exon_id "ENSMUSE00001408367.2"; level 2; transcript_support_level "1"; mgi_id "MGI:3040699"; tag "mRNA_end_NF"; havana_gene "OTTMUSG00000065268.1"; havana_transcript "OTTMUST00000159067.1";
chr12	HAVANA	transcript	4893328	4899343	0	+	.	gene_id "ENSMUSG00000051721.7"; transcript_id "ENSMUST00000219069.2"; gene_type "protein_coding"; gene_name "Wdcp"; transcript_type "protein_coding_CDS_not_defined"; transcript_name "Wdcp-203"; level 2; transcript_support_level "1"; mgi_id "MGI:3040699"; tag "mRNA_end_NF"; havana_gene "OTTMUSG00000065268.1"; havana_transcript "OTTMUST00000159067.1";
chr12	HAVANA	exon	4893347	4893451	0	+	.	gene_id "ENSMUSG00000051721.7"; transcript_id "ENSMUST00000053034.6"; gene_type "protein_coding"; gene_name "Wdcp"; transcript_type "protein_coding"; transcript_name "Wdcp-201"; exon_number 1; exon_id "ENSMUSE00001407037.2"; level 2; protein_id "ENSMUSP00000054102.5"; transcript_support_level "1"; mgi_id "MGI:3040699"; tag "basic"; tag "CCDS"; ccdsid "CCDS25793.1"; havana_gene "OTTMUSG00000065268.1"; havana_transcript "OTTMUST00000159068.1";
chr12	HAVANA	UTR	4893347	4893451	0	+	.	gene_id "ENSMUSG00000051721.7"; transcript_id "ENSMUST00000053034.6"; gene_type "protein_coding"; gene_name "Wdcp"; transcript_type "protein_coding"; transcript_name "Wdcp-201"; exon_number 1; exon_id "ENSMUSE00001407037.2"; level 2; protein_id "ENSMUSP00000054102.5"; transcript_support_level "1"; mgi_id "MGI:3040699"; tag "basic"; tag "CCDS"; ccdsid "CCDS25793.1"; havana_gene "OTTMUSG00000065268.1"; havana_transcript "OTTMUST00000159068.1";
chr12	ENSEMBL_gcm37	exon	4893347	4893451	0.0343798412618095	+	.	gene_id "ENSMUSG00000051721.7"; transcript_id "ENSMUSG00000051721.7_tx_10"; exon_id "chr12_4893347_4893451_+"; exonnum "1"; txlen "2602";
chr12	ENSEMBL_gcm37	exon	4893347	4893451	0.58597367331972	+	.	gene_id "ENSMUSG00000051721.7"; transcript_id "ENSMUSG00000051721.7_tx_3"; exon_id "chr12_4893347_4893451_+"; exonnum "1"; txlen "2447";
chr12	ENSEMBL_gcm37	exon	4893347	4893451	0.146745341435665	+	.	gene_id "ENSMUSG00000051721.7"; transcript_id "ENSMUSG00000051721.7_tx_8"; exon_id "chr12_4893347_4893451_+"; exonnum "1"; txlen "2813";
chr12	HAVANA	transcript	4893347	4902913	0	+	.	gene_id "ENSMUSG00000051721.7"; transcript_id "ENSMUST00000053034.6"; gene_type "protein_coding"; gene_name "Wdcp"; transcript_type "protein_coding"; transcript_name "Wdcp-201"; level 2; protein_id "ENSMUSP00000054102.5"; transcript_support_level "1"; mgi_id "MGI:3040699"; tag "basic"; tag "CCDS"; ccdsid "CCDS25793.1"; havana_gene "OTTMUSG00000065268.1"; havana_transcript "OTTMUST00000159068.1";
chr12	HAVANA	exon	4893394	4893451	0	+	.	gene_id "ENSMUSG00000051721.7"; transcript_id "ENSMUST00000220170.2"; gene_type "protein_coding"; gene_name "Wdcp"; transcript_type "protein_coding"; transcript_name "Wdcp-204"; exon_number 1; exon_id "ENSMUSE00001411946.2"; level 2; protein_id "ENSMUSP00000151965.2"; transcript_support_level "1"; mgi_id "MGI:3040699"; tag "mRNA_end_NF"; tag "cds_end_NF"; havana_gene "OTTMUSG00000065268.1"; havana_transcript "OTTMUST00000159069.1";
chr12	HAVANA	UTR	4893394	4893451	0	+	.	gene_id "ENSMUSG00000051721.7"; transcript_id "ENSMUST00000220170.2"; gene_type "protein_coding"; gene_name "Wdcp"; transcript_type "protein_coding"; transcript_name "Wdcp-204"; exon_number 1; exon_id "ENSMUSE00001411946.2"; level 2; protein_id "ENSMUSP00000151965.2"; transcript_support_level "1"; mgi_id "MGI:3040699"; tag "mRNA_end_NF"; tag "cds_end_NF"; havana_gene "OTTMUSG00000065268.1"; havana_transcript "OTTMUST00000159069.1";
chr12	HAVANA	transcript	4893394	4901767	0	+	.	gene_id "ENSMUSG00000051721.7"; transcript_id "ENSMUST00000220170.2"; gene_type "protein_coding"; gene_name "Wdcp"; transcript_type "protein_coding"; transcript_name "Wdcp-204"; level 2; protein_id "ENSMUSP00000151965.2"; transcript_support_level "1"; mgi_id "MGI:3040699"; tag "mRNA_end_NF"; tag "cds_end_NF"; havana_gene "OTTMUSG00000065268.1"; havana_transcript "OTTMUST00000159069.1";
chr12	HAVANA	exon	4898863	4899113	0	+	.	gene_id "ENSMUSG00000051721.7"; transcript_id "ENSMUST00000220170.2"; gene_type "protein_coding"; gene_name "Wdcp"; transcript_type "protein_coding"; transcript_name "Wdcp-204"; exon_number 2; exon_id "ENSMUSE00001407668.2"; level 2; protein_id "ENSMUSP00000151965.2"; transcript_support_level "1"; mgi_id "MGI:3040699"; tag "mRNA_end_NF"; tag "cds_end_NF"; havana_gene "OTTMUSG00000065268.1"; havana_transcript "OTTMUST00000159069.1";
chr12	HAVANA	UTR	4898863	4899113	0	+	.	gene_id "ENSMUSG00000051721.7"; transcript_id "ENSMUST00000220170.2"; gene_type "protein_coding"; gene_name "Wdcp"; transcript_type "protein_coding"; transcript_name "Wdcp-204"; exon_number 2; exon_id "ENSMUSE00001407668.2"; level 2; protein_id "ENSMUSP00000151965.2"; transcript_support_level "1"; mgi_id "MGI:3040699"; tag "mRNA_end_NF"; tag "cds_end_NF"; havana_gene "OTTMUSG00000065268.1"; havana_transcript "OTTMUST00000159069.1";
chr12	ENSEMBL_gcm37	exon	4898863	4899113	0.613687859828813	+	.	gene_id "ENSMUSG00000051721.7"; transcript_id "ENSMUSG00000051721.7_tx_2"; exon_id "chr12_4898863_4899113_+"; exonnum "2"; txlen "1034";
chr12	ENSEMBL_gcm37	exon	4898863	4899113	0.146745341435665	+	.	gene_id "ENSMUSG00000051721.7"; transcript_id "ENSMUSG00000051721.7_tx_8"; exon_id "chr12_4898863_4899113_+"; exonnum "2"; txlen "2813";
chr12	HAVANA	exon	4898863	4899343	0	+	.	gene_id "ENSMUSG00000051721.7"; transcript_id "ENSMUST00000219069.2"; gene_type "protein_coding"; gene_name "Wdcp"; transcript_type "protein_coding_CDS_not_defined"; transcript_name "Wdcp-203"; exon_number 2; exon_id "ENSMUSE00001412892.2"; level 2; transcript_support_level "1"; mgi_id "MGI:3040699"; tag "mRNA_end_NF"; havana_gene "OTTMUSG00000065268.1"; havana_transcript "OTTMUST00000159067.1";
chr12	HAVANA	UTR	4900127	4900145	0	+	.	gene_id "ENSMUSG00000051721.7"; transcript_id "ENSMUST00000220215.2"; gene_type "protein_coding"; gene_name "Wdcp"; transcript_type "protein_coding"; transcript_name "Wdcp-205"; exon_number 2; exon_id "ENSMUSE00001413195.2"; level 2; protein_id "ENSMUSP00000151585.2"; transcript_support_level "1"; mgi_id "MGI:3040699"; tag "basic"; tag "CCDS"; ccdsid "CCDS49019.1"; havana_gene "OTTMUSG00000065268.1"; havana_transcript "OTTMUST00000159066.1";
chr12	HAVANA	UTR	4900127	4900145	0	+	.	gene_id "ENSMUSG00000051721.7"; transcript_id "ENSMUST00000223551.2"; gene_type "protein_coding"; gene_name "Wdcp"; transcript_type "protein_coding"; transcript_name "Wdcp-206"; exon_number 2; exon_id "ENSMUSE00001413195.2"; level 2; protein_id "ENSMUSP00000152571.2"; transcript_support_level "5"; mgi_id "MGI:3040699"; tag "not_organism_supported"; tag "RNA_Seq_supported_partial"; tag "basic"; tag "Ensembl_canonical"; tag "GENCODE_Primary"; tag "appris_principal_1"; havana_gene "OTTMUSG00000065268.1"; havana_transcript "OTTMUST00000163688.1";
chr12	HAVANA	UTR	4900127	4900145	0	+	.	gene_id "ENSMUSG00000051721.7"; transcript_id "ENSMUST00000053034.6"; gene_type "protein_coding"; gene_name "Wdcp"; transcript_type "protein_coding"; transcript_name "Wdcp-201"; exon_number 2; exon_id "ENSMUSE00000372167.4"; level 2; protein_id "ENSMUSP00000054102.5"; transcript_support_level "1"; mgi_id "MGI:3040699"; tag "basic"; tag "CCDS"; ccdsid "CCDS25793.1"; havana_gene "OTTMUSG00000065268.1"; havana_transcript "OTTMUST00000159068.1";
chr12	HAVANA	UTR	4900127	4900145	0	+	.	gene_id "ENSMUSG00000051721.7"; transcript_id "ENSMUST00000220170.2"; gene_type "protein_coding"; gene_name "Wdcp"; transcript_type "protein_coding"; transcript_name "Wdcp-204"; exon_number 3; exon_id "ENSMUSE00001410574.2"; level 2; protein_id "ENSMUSP00000151965.2"; transcript_support_level "1"; mgi_id "MGI:3040699"; tag "mRNA_end_NF"; tag "cds_end_NF"; havana_gene "OTTMUSG00000065268.1"; havana_transcript "OTTMUST00000159069.1";
chr12	HAVANA	exon	4900127	4901767	0	+	.	gene_id "ENSMUSG00000051721.7"; transcript_id "ENSMUST00000220170.2"; gene_type "protein_coding"; gene_name "Wdcp"; transcript_type "protein_coding"; transcript_name "Wdcp-204"; exon_number 3; exon_id "ENSMUSE00001410574.2"; level 2; protein_id "ENSMUSP00000151965.2"; transcript_support_level "1"; mgi_id "MGI:3040699"; tag "mRNA_end_NF"; tag "cds_end_NF"; havana_gene "OTTMUSG00000065268.1"; havana_transcript "OTTMUST00000159069.1";
chr12	HAVANA	exon	4900127	4901942	0	+	.	gene_id "ENSMUSG00000051721.7"; transcript_id "ENSMUST00000220215.2"; gene_type "protein_coding"; gene_name "Wdcp"; transcript_type "protein_coding"; transcript_name "Wdcp-205"; exon_number 2; exon_id "ENSMUSE00001413195.2"; level 2; protein_id "ENSMUSP00000151585.2"; transcript_support_level "1"; mgi_id "MGI:3040699"; tag "basic"; tag "CCDS"; ccdsid "CCDS49019.1"; havana_gene "OTTMUSG00000065268.1"; havana_transcript "OTTMUST00000159066.1";
chr12	HAVANA	exon	4900127	4901942	0	+	.	gene_id "ENSMUSG00000051721.7"; transcript_id "ENSMUST00000223551.2"; gene_type "protein_coding"; gene_name "Wdcp"; transcript_type "protein_coding"; transcript_name "Wdcp-206"; exon_number 2; exon_id "ENSMUSE00001413195.2"; level 2; protein_id "ENSMUSP00000152571.2"; transcript_support_level "5"; mgi_id "MGI:3040699"; tag "not_organism_supported"; tag "RNA_Seq_supported_partial"; tag "basic"; tag "Ensembl_canonical"; tag "GENCODE_Primary"; tag "appris_principal_1"; havana_gene "OTTMUSG00000065268.1"; havana_transcript "OTTMUST00000163688.1";
chr12	ENSEMBL_gcm37	exon	4900127	4901942	0.0343798412618095	+	.	gene_id "ENSMUSG00000051721.7"; transcript_id "ENSMUSG00000051721.7_tx_10"; exon_id "chr12_4900127_4901942_+"; exonnum "2"; txlen "2602";
chr12	ENSEMBL_gcm37	exon	4900127	4901942	0.58597367331972	+	.	gene_id "ENSMUSG00000051721.7"; transcript_id "ENSMUSG00000051721.7_tx_3"; exon_id "chr12_4900127_4901942_+"; exonnum "2"; txlen "2447";
chr12	ENSEMBL_gcm37	exon	4900127	4901942	0.272816513009643	+	.	gene_id "ENSMUSG00000051721.7"; transcript_id "ENSMUSG00000051721.7_tx_6"; exon_id "chr12_4900127_4901942_+"; exonnum "2"; txlen "3240";
chr12	ENSEMBL_gcm37	exon	4900127	4901942	0.180450785710286	+	.	gene_id "ENSMUSG00000051721.7"; transcript_id "ENSMUSG00000051721.7_tx_7"; exon_id "chr12_4900127_4901942_+"; exonnum "2"; txlen "2794";
chr12	ENSEMBL_gcm37	exon	4900127	4901942	0.146745341435665	+	.	gene_id "ENSMUSG00000051721.7"; transcript_id "ENSMUSG00000051721.7_tx_8"; exon_id "chr12_4900127_4901942_+"; exonnum "3"; txlen "2813";
chr12	HAVANA	exon	4900127	4902913	0	+	.	gene_id "ENSMUSG00000051721.7"; transcript_id "ENSMUST00000053034.6"; gene_type "protein_coding"; gene_name "Wdcp"; transcript_type "protein_coding"; transcript_name "Wdcp-201"; exon_number 2; exon_id "ENSMUSE00000372167.4"; level 2; protein_id "ENSMUSP00000054102.5"; transcript_support_level "1"; mgi_id "MGI:3040699"; tag "basic"; tag "CCDS"; ccdsid "CCDS25793.1"; havana_gene "OTTMUSG00000065268.1"; havana_transcript "OTTMUST00000159068.1";
chr12	HAVANA	start_codon	4900146	4900148	0	+	0	gene_id "ENSMUSG00000051721.7"; transcript_id "ENSMUST00000220215.2"; gene_type "protein_coding"; gene_name "Wdcp"; transcript_type "protein_coding"; transcript_name "Wdcp-205"; exon_number 2; exon_id "ENSMUSE00001413195.2"; level 2; protein_id "ENSMUSP00000151585.2"; transcript_support_level "1"; mgi_id "MGI:3040699"; tag "basic"; tag "CCDS"; ccdsid "CCDS49019.1"; havana_gene "OTTMUSG00000065268.1"; havana_transcript "OTTMUST00000159066.1";
chr12	HAVANA	start_codon	4900146	4900148	0	+	0	gene_id "ENSMUSG00000051721.7"; transcript_id "ENSMUST00000223551.2"; gene_type "protein_coding"; gene_name "Wdcp"; transcript_type "protein_coding"; transcript_name "Wdcp-206"; exon_number 2; exon_id "ENSMUSE00001413195.2"; level 2; protein_id "ENSMUSP00000152571.2"; transcript_support_level "5"; mgi_id "MGI:3040699"; tag "not_organism_supported"; tag "RNA_Seq_supported_partial"; tag "basic"; tag "Ensembl_canonical"; tag "GENCODE_Primary"; tag "appris_principal_1"; havana_gene "OTTMUSG00000065268.1"; havana_transcript "OTTMUST00000163688.1";
chr12	HAVANA	start_codon	4900146	4900148	0	+	0	gene_id "ENSMUSG00000051721.7"; transcript_id "ENSMUST00000053034.6"; gene_type "protein_coding"; gene_name "Wdcp"; transcript_type "protein_coding"; transcript_name "Wdcp-201"; exon_number 2; exon_id "ENSMUSE00000372167.4"; level 2; protein_id "ENSMUSP00000054102.5"; transcript_support_level "1"; mgi_id "MGI:3040699"; tag "basic"; tag "CCDS"; ccdsid "CCDS25793.1"; havana_gene "OTTMUSG00000065268.1"; havana_transcript "OTTMUST00000159068.1";
chr12	HAVANA	start_codon	4900146	4900148	0	+	0	gene_id "ENSMUSG00000051721.7"; transcript_id "ENSMUST00000220170.2"; gene_type "protein_coding"; gene_name "Wdcp"; transcript_type "protein_coding"; transcript_name "Wdcp-204"; exon_number 3; exon_id "ENSMUSE00001410574.2"; level 2; protein_id "ENSMUSP00000151965.2"; transcript_support_level "1"; mgi_id "MGI:3040699"; tag "mRNA_end_NF"; tag "cds_end_NF"; havana_gene "OTTMUSG00000065268.1"; havana_transcript "OTTMUST00000159069.1";
chr12	ENSEMBL	start_codon	4900146	4900148	0	+	0	gene_id "ENSMUSG00000051721.7"; transcript_id "ENSMUST00000085793.3"; gene_type "protein_coding"; gene_name "Wdcp"; transcript_type "protein_coding"; transcript_name "Wdcp-202"; exon_number 1; exon_id "ENSMUSE00000534725.3"; level 3; protein_id "ENSMUSP00000082948.3"; transcript_support_level "2"; mgi_id "MGI:3040699"; tag "basic"; tag "CCDS"; ccdsid "CCDS49019.1"; havana_gene "OTTMUSG00000065268.1";
chr12	HAVANA	CDS	4900146	4901767	0	+	0	gene_id "ENSMUSG00000051721.7"; transcript_id "ENSMUST00000220170.2"; gene_type "protein_coding"; gene_name "Wdcp"; transcript_type "protein_coding"; transcript_name "Wdcp-204"; exon_number 3; exon_id "ENSMUSE00001410574.2"; level 2; protein_id "ENSMUSP00000151965.2"; transcript_support_level "1"; mgi_id "MGI:3040699"; tag "mRNA_end_NF"; tag "cds_end_NF"; havana_gene "OTTMUSG00000065268.1"; havana_transcript "OTTMUST00000159069.1";
chr12	HAVANA	CDS	4900146	4901942	0	+	0	gene_id "ENSMUSG00000051721.7"; transcript_id "ENSMUST00000220215.2"; gene_type "protein_coding"; gene_name "Wdcp"; transcript_type "protein_coding"; transcript_name "Wdcp-205"; exon_number 2; exon_id "ENSMUSE00001413195.2"; level 2; protein_id "ENSMUSP00000151585.2"; transcript_support_level "1"; mgi_id "MGI:3040699"; tag "basic"; tag "CCDS"; ccdsid "CCDS49019.1"; havana_gene "OTTMUSG00000065268.1"; havana_transcript "OTTMUST00000159066.1";
chr12	HAVANA	CDS	4900146	4901942	0	+	0	gene_id "ENSMUSG00000051721.7"; transcript_id "ENSMUST00000223551.2"; gene_type "protein_coding"; gene_name "Wdcp"; transcript_type "protein_coding"; transcript_name "Wdcp-206"; exon_number 2; exon_id "ENSMUSE00001413195.2"; level 2; protein_id "ENSMUSP00000152571.2"; transcript_support_level "5"; mgi_id "MGI:3040699"; tag "not_organism_supported"; tag "RNA_Seq_supported_partial"; tag "basic"; tag "Ensembl_canonical"; tag "GENCODE_Primary"; tag "appris_principal_1"; havana_gene "OTTMUSG00000065268.1"; havana_transcript "OTTMUST00000163688.1";
chr12	ENSEMBL	exon	4900146	4901942	0	+	.	gene_id "ENSMUSG00000051721.7"; transcript_id "ENSMUST00000085793.3"; gene_type "protein_coding"; gene_name "Wdcp"; transcript_type "protein_coding"; transcript_name "Wdcp-202"; exon_number 1; exon_id "ENSMUSE00000534725.3"; level 3; protein_id "ENSMUSP00000082948.3"; transcript_support_level "2"; mgi_id "MGI:3040699"; tag "basic"; tag "CCDS"; ccdsid "CCDS49019.1"; havana_gene "OTTMUSG00000065268.1";
chr12	ENSEMBL	CDS	4900146	4901942	0	+	0	gene_id "ENSMUSG00000051721.7"; transcript_id "ENSMUST00000085793.3"; gene_type "protein_coding"; gene_name "Wdcp"; transcript_type "protein_coding"; transcript_name "Wdcp-202"; exon_number 1; exon_id "ENSMUSE00000534725.3"; level 3; protein_id "ENSMUSP00000082948.3"; transcript_support_level "2"; mgi_id "MGI:3040699"; tag "basic"; tag "CCDS"; ccdsid "CCDS49019.1"; havana_gene "OTTMUSG00000065268.1";
chr12	HAVANA	CDS	4900146	4902050	0	+	0	gene_id "ENSMUSG00000051721.7"; transcript_id "ENSMUST00000053034.6"; gene_type "protein_coding"; gene_name "Wdcp"; transcript_type "protein_coding"; transcript_name "Wdcp-201"; exon_number 2; exon_id "ENSMUSE00000372167.4"; level 2; protein_id "ENSMUSP00000054102.5"; transcript_support_level "1"; mgi_id "MGI:3040699"; tag "basic"; tag "CCDS"; ccdsid "CCDS25793.1"; havana_gene "OTTMUSG00000065268.1"; havana_transcript "OTTMUST00000159068.1";
chr12	ENSEMBL	transcript	4900146	4906925	0	+	.	gene_id "ENSMUSG00000051721.7"; transcript_id "ENSMUST00000085793.3"; gene_type "protein_coding"; gene_name "Wdcp"; transcript_type "protein_coding"; transcript_name "Wdcp-202"; level 3; protein_id "ENSMUSP00000082948.3"; transcript_support_level "2"; mgi_id "MGI:3040699"; tag "basic"; tag "CCDS"; ccdsid "CCDS49019.1"; havana_gene "OTTMUSG00000065268.1";
chr12	HAVANA	stop_codon	4902051	4902053	0	+	0	gene_id "ENSMUSG00000051721.7"; transcript_id "ENSMUST00000053034.6"; gene_type "protein_coding"; gene_name "Wdcp"; transcript_type "protein_coding"; transcript_name "Wdcp-201"; exon_number 2; exon_id "ENSMUSE00000372167.4"; level 2; protein_id "ENSMUSP00000054102.5"; transcript_support_level "1"; mgi_id "MGI:3040699"; tag "basic"; tag "CCDS"; ccdsid "CCDS25793.1"; havana_gene "OTTMUSG00000065268.1"; havana_transcript "OTTMUST00000159068.1";
chr12	HAVANA	UTR	4902051	4902913	0	+	.	gene_id "ENSMUSG00000051721.7"; transcript_id "ENSMUST00000053034.6"; gene_type "protein_coding"; gene_name "Wdcp"; transcript_type "protein_coding"; transcript_name "Wdcp-201"; exon_number 2; exon_id "ENSMUSE00000372167.4"; level 2; protein_id "ENSMUSP00000054102.5"; transcript_support_level "1"; mgi_id "MGI:3040699"; tag "basic"; tag "CCDS"; ccdsid "CCDS25793.1"; havana_gene "OTTMUSG00000065268.1"; havana_transcript "OTTMUST00000159068.1";
chr12	HAVANA	exon	4905278	4905392	0	+	.	gene_id "ENSMUSG00000051721.7"; transcript_id "ENSMUST00000220215.2"; gene_type "protein_coding"; gene_name "Wdcp"; transcript_type "protein_coding"; transcript_name "Wdcp-205"; exon_number 3; exon_id "ENSMUSE00000534723.2"; level 2; protein_id "ENSMUSP00000151585.2"; transcript_support_level "1"; mgi_id "MGI:3040699"; tag "basic"; tag "CCDS"; ccdsid "CCDS49019.1"; havana_gene "OTTMUSG00000065268.1"; havana_transcript "OTTMUST00000159066.1";
chr12	HAVANA	CDS	4905278	4905392	0	+	0	gene_id "ENSMUSG00000051721.7"; transcript_id "ENSMUST00000220215.2"; gene_type "protein_coding"; gene_name "Wdcp"; transcript_type "protein_coding"; transcript_name "Wdcp-205"; exon_number 3; exon_id "ENSMUSE00000534723.2"; level 2; protein_id "ENSMUSP00000151585.2"; transcript_support_level "1"; mgi_id "MGI:3040699"; tag "basic"; tag "CCDS"; ccdsid "CCDS49019.1"; havana_gene "OTTMUSG00000065268.1"; havana_transcript "OTTMUST00000159066.1";
chr12	HAVANA	exon	4905278	4905392	0	+	.	gene_id "ENSMUSG00000051721.7"; transcript_id "ENSMUST00000223551.2"; gene_type "protein_coding"; gene_name "Wdcp"; transcript_type "protein_coding"; transcript_name "Wdcp-206"; exon_number 3; exon_id "ENSMUSE00000534723.2"; level 2; protein_id "ENSMUSP00000152571.2"; transcript_support_level "5"; mgi_id "MGI:3040699"; tag "not_organism_supported"; tag "RNA_Seq_supported_partial"; tag "basic"; tag "Ensembl_canonical"; tag "GENCODE_Primary"; tag "appris_principal_1"; havana_gene "OTTMUSG00000065268.1"; havana_transcript "OTTMUST00000163688.1";
chr12	HAVANA	CDS	4905278	4905392	0	+	0	gene_id "ENSMUSG00000051721.7"; transcript_id "ENSMUST00000223551.2"; gene_type "protein_coding"; gene_name "Wdcp"; transcript_type "protein_coding"; transcript_name "Wdcp-206"; exon_number 3; exon_id "ENSMUSE00000534723.2"; level 2; protein_id "ENSMUSP00000152571.2"; transcript_support_level "5"; mgi_id "MGI:3040699"; tag "not_organism_supported"; tag "RNA_Seq_supported_partial"; tag "basic"; tag "Ensembl_canonical"; tag "GENCODE_Primary"; tag "appris_principal_1"; havana_gene "OTTMUSG00000065268.1"; havana_transcript "OTTMUST00000163688.1";
chr12	ENSEMBL	exon	4905278	4905392	0	+	.	gene_id "ENSMUSG00000051721.7"; transcript_id "ENSMUST00000085793.3"; gene_type "protein_coding"; gene_name "Wdcp"; transcript_type "protein_coding"; transcript_name "Wdcp-202"; exon_number 2; exon_id "ENSMUSE00000534723.2"; level 3; protein_id "ENSMUSP00000082948.3"; transcript_support_level "2"; mgi_id "MGI:3040699"; tag "basic"; tag "CCDS"; ccdsid "CCDS49019.1"; havana_gene "OTTMUSG00000065268.1";
chr12	ENSEMBL	CDS	4905278	4905392	0	+	0	gene_id "ENSMUSG00000051721.7"; transcript_id "ENSMUST00000085793.3"; gene_type "protein_coding"; gene_name "Wdcp"; transcript_type "protein_coding"; transcript_name "Wdcp-202"; exon_number 2; exon_id "ENSMUSE00000534723.2"; level 3; protein_id "ENSMUSP00000082948.3"; transcript_support_level "2"; mgi_id "MGI:3040699"; tag "basic"; tag "CCDS"; ccdsid "CCDS49019.1"; havana_gene "OTTMUSG00000065268.1";
chr12	ENSEMBL_gcm37	exon	4905278	4905392	0.0343798412618095	+	.	gene_id "ENSMUSG00000051721.7"; transcript_id "ENSMUSG00000051721.7_tx_10"; exon_id "chr12_4905278_4905392_+"; exonnum "3"; txlen "2602";
chr12	ENSEMBL_gcm37	exon	4905278	4905392	0.272816513009643	+	.	gene_id "ENSMUSG00000051721.7"; transcript_id "ENSMUSG00000051721.7_tx_6"; exon_id "chr12_4905278_4905392_+"; exonnum "3"; txlen "3240";
chr12	ENSEMBL_gcm37	exon	4905278	4905392	0.180450785710286	+	.	gene_id "ENSMUSG00000051721.7"; transcript_id "ENSMUSG00000051721.7_tx_7"; exon_id "chr12_4905278_4905392_+"; exonnum "3"; txlen "2794";
chr12	ENSEMBL_gcm37	exon	4905278	4905392	0.146745341435665	+	.	gene_id "ENSMUSG00000051721.7"; transcript_id "ENSMUSG00000051721.7_tx_8"; exon_id "chr12_4905278_4905392_+"; exonnum "4"; txlen "2813";
chr12	HAVANA	CDS	4906846	4906922	0	+	2	gene_id "ENSMUSG00000051721.7"; transcript_id "ENSMUST00000220215.2"; gene_type "protein_coding"; gene_name "Wdcp"; transcript_type "protein_coding"; transcript_name "Wdcp-205"; exon_number 4; exon_id "ENSMUSE00001412052.2"; level 2; protein_id "ENSMUSP00000151585.2"; transcript_support_level "1"; mgi_id "MGI:3040699"; tag "basic"; tag "CCDS"; ccdsid "CCDS49019.1"; havana_gene "OTTMUSG00000065268.1"; havana_transcript "OTTMUST00000159066.1";
chr12	ENSEMBL	CDS	4906846	4906922	0	+	2	gene_id "ENSMUSG00000051721.7"; transcript_id "ENSMUST00000085793.3"; gene_type "protein_coding"; gene_name "Wdcp"; transcript_type "protein_coding"; transcript_name "Wdcp-202"; exon_number 3; exon_id "ENSMUSE00000534722.2"; level 3; protein_id "ENSMUSP00000082948.3"; transcript_support_level "2"; mgi_id "MGI:3040699"; tag "basic"; tag "CCDS"; ccdsid "CCDS49019.1"; havana_gene "OTTMUSG00000065268.1";
chr12	ENSEMBL	exon	4906846	4906925	0	+	.	gene_id "ENSMUSG00000051721.7"; transcript_id "ENSMUST00000085793.3"; gene_type "protein_coding"; gene_name "Wdcp"; transcript_type "protein_coding"; transcript_name "Wdcp-202"; exon_number 3; exon_id "ENSMUSE00000534722.2"; level 3; protein_id "ENSMUSP00000082948.3"; transcript_support_level "2"; mgi_id "MGI:3040699"; tag "basic"; tag "CCDS"; ccdsid "CCDS49019.1"; havana_gene "OTTMUSG00000065268.1";
chr12	ENSEMBL_gcm37	exon	4906846	4906925	0.180450785710286	+	.	gene_id "ENSMUSG00000051721.7"; transcript_id "ENSMUSG00000051721.7_tx_7"; exon_id "chr12_4906846_4906925_+"; exonnum "4"; txlen "2794";
chr12	HAVANA	exon	4906846	4906967	0	+	.	gene_id "ENSMUSG00000051721.7"; transcript_id "ENSMUST00000220215.2"; gene_type "protein_coding"; gene_name "Wdcp"; transcript_type "protein_coding"; transcript_name "Wdcp-205"; exon_number 4; exon_id "ENSMUSE00001412052.2"; level 2; protein_id "ENSMUSP00000151585.2"; transcript_support_level "1"; mgi_id "MGI:3040699"; tag "basic"; tag "CCDS"; ccdsid "CCDS49019.1"; havana_gene "OTTMUSG00000065268.1"; havana_transcript "OTTMUST00000159066.1";
chr12	HAVANA	stop_codon	4906923	4906925	0	+	0	gene_id "ENSMUSG00000051721.7"; transcript_id "ENSMUST00000220215.2"; gene_type "protein_coding"; gene_name "Wdcp"; transcript_type "protein_coding"; transcript_name "Wdcp-205"; exon_number 4; exon_id "ENSMUSE00001412052.2"; level 2; protein_id "ENSMUSP00000151585.2"; transcript_support_level "1"; mgi_id "MGI:3040699"; tag "basic"; tag "CCDS"; ccdsid "CCDS49019.1"; havana_gene "OTTMUSG00000065268.1"; havana_transcript "OTTMUST00000159066.1";
chr12	ENSEMBL	stop_codon	4906923	4906925	0	+	0	gene_id "ENSMUSG00000051721.7"; transcript_id "ENSMUST00000085793.3"; gene_type "protein_coding"; gene_name "Wdcp"; transcript_type "protein_coding"; transcript_name "Wdcp-202"; exon_number 3; exon_id "ENSMUSE00000534722.2"; level 3; protein_id "ENSMUSP00000082948.3"; transcript_support_level "2"; mgi_id "MGI:3040699"; tag "basic"; tag "CCDS"; ccdsid "CCDS49019.1"; havana_gene "OTTMUSG00000065268.1";
chr12	ENSEMBL	UTR	4906923	4906925	0	+	.	gene_id "ENSMUSG00000051721.7"; transcript_id "ENSMUST00000085793.3"; gene_type "protein_coding"; gene_name "Wdcp"; transcript_type "protein_coding"; transcript_name "Wdcp-202"; exon_number 3; exon_id "ENSMUSE00000534722.2"; level 3; protein_id "ENSMUSP00000082948.3"; transcript_support_level "2"; mgi_id "MGI:3040699"; tag "basic"; tag "CCDS"; ccdsid "CCDS49019.1"; havana_gene "OTTMUSG00000065268.1";
chr12	HAVANA	UTR	4906923	4906967	0	+	.	gene_id "ENSMUSG00000051721.7"; transcript_id "ENSMUST00000220215.2"; gene_type "protein_coding"; gene_name "Wdcp"; transcript_type "protein_coding"; transcript_name "Wdcp-205"; exon_number 4; exon_id "ENSMUSE00001412052.2"; level 2; protein_id "ENSMUSP00000151585.2"; transcript_support_level "1"; mgi_id "MGI:3040699"; tag "basic"; tag "CCDS"; ccdsid "CCDS49019.1"; havana_gene "OTTMUSG00000065268.1"; havana_transcript "OTTMUST00000159066.1";
chr12	HAVANA	CDS	4907807	4908024	0	+	2	gene_id "ENSMUSG00000051721.7"; transcript_id "ENSMUST00000223551.2"; gene_type "protein_coding"; gene_name "Wdcp"; transcript_type "protein_coding"; transcript_name "Wdcp-206"; exon_number 4; exon_id "ENSMUSE00001413462.2"; level 2; protein_id "ENSMUSP00000152571.2"; transcript_support_level "5"; mgi_id "MGI:3040699"; tag "not_organism_supported"; tag "RNA_Seq_supported_partial"; tag "basic"; tag "Ensembl_canonical"; tag "GENCODE_Primary"; tag "appris_principal_1"; havana_gene "OTTMUSG00000065268.1"; havana_transcript "OTTMUST00000163688.1";
chr12	sragcm37_mid	exon	4907807	4908332	0.0343798412618095	+	.	gene_id "ENSMUSG00000051721.7"; transcript_id "ENSMUSG00000051721.7_tx_10"; exon_id "chr12_4907807_4908332_+"; exonnum "4"; txlen "2602";
chr12	sragcm37_mid	exon	4907807	4908332	0.58597367331972	+	.	gene_id "ENSMUSG00000051721.7"; transcript_id "ENSMUSG00000051721.7_tx_3"; exon_id "chr12_4907807_4908332_+"; exonnum "3"; txlen "2447";
chr12	sragcm37_mid	exon	4907807	4908332	0.272816513009643	+	.	gene_id "ENSMUSG00000051721.7"; transcript_id "ENSMUSG00000051721.7_tx_6"; exon_id "chr12_4907807_4908332_+"; exonnum "4"; txlen "3240";
chr12	sragcm37_mid	exon	4907807	4908332	0.146745341435665	+	.	gene_id "ENSMUSG00000051721.7"; transcript_id "ENSMUSG00000051721.7_tx_8"; exon_id "chr12_4907807_4908332_+"; exonnum "5"; txlen "2813";
chr12	HAVANA	exon	4907807	4910043	0	+	.	gene_id "ENSMUSG00000051721.7"; transcript_id "ENSMUST00000223551.2"; gene_type "protein_coding"; gene_name "Wdcp"; transcript_type "protein_coding"; transcript_name "Wdcp-206"; exon_number 4; exon_id "ENSMUSE00001413462.2"; level 2; protein_id "ENSMUSP00000152571.2"; transcript_support_level "5"; mgi_id "MGI:3040699"; tag "not_organism_supported"; tag "RNA_Seq_supported_partial"; tag "basic"; tag "Ensembl_canonical"; tag "GENCODE_Primary"; tag "appris_principal_1"; havana_gene "OTTMUSG00000065268.1"; havana_transcript "OTTMUST00000163688.1";
chr12	HAVANA	stop_codon	4908025	4908027	0	+	0	gene_id "ENSMUSG00000051721.7"; transcript_id "ENSMUST00000223551.2"; gene_type "protein_coding"; gene_name "Wdcp"; transcript_type "protein_coding"; transcript_name "Wdcp-206"; exon_number 4; exon_id "ENSMUSE00001413462.2"; level 2; protein_id "ENSMUSP00000152571.2"; transcript_support_level "5"; mgi_id "MGI:3040699"; tag "not_organism_supported"; tag "RNA_Seq_supported_partial"; tag "basic"; tag "Ensembl_canonical"; tag "GENCODE_Primary"; tag "appris_principal_1"; havana_gene "OTTMUSG00000065268.1"; havana_transcript "OTTMUST00000163688.1";
chr12	HAVANA	UTR	4908025	4910043	0	+	.	gene_id "ENSMUSG00000051721.7"; transcript_id "ENSMUST00000223551.2"; gene_type "protein_coding"; gene_name "Wdcp"; transcript_type "protein_coding"; transcript_name "Wdcp-206"; exon_number 4; exon_id "ENSMUSE00001413462.2"; level 2; protein_id "ENSMUSP00000152571.2"; transcript_support_level "5"; mgi_id "MGI:3040699"; tag "not_organism_supported"; tag "RNA_Seq_supported_partial"; tag "basic"; tag "Ensembl_canonical"; tag "GENCODE_Primary"; tag "appris_principal_1"; havana_gene "OTTMUSG00000065268.1"; havana_transcript "OTTMUST00000163688.1";
chr12	sragcm37_ss	exon	4915290	4915329	0.0343798412618095	+	.	gene_id "ENSMUSG00000051721.7"; transcript_id "ENSMUSG00000051721.7_tx_10"; exon_id "chr12_4915290_4915329_+"; exonnum "5"; txlen "2602";
chr12	sragcm37_es	exon	4959471	4959567	2.04675966067411	+	.	gene_id "ENSMUSG00000052812.6"; transcript_id "ENSMUSG00000052812.6_tx_13"; exon_id "chr12_4959471_4959567_+"; exonnum "1"; txlen "7668";
chr12	sragcm37_es	exon	4959471	4959567	0.736883541945738	+	.	gene_id "ENSMUSG00000052812.6"; transcript_id "ENSMUSG00000052812.6_tx_14"; exon_id "chr12_4959471_4959567_+"; exonnum "1"; txlen "7851";
chr12	sragcm37_es	exon	4959471	4959567	3.58258027735682	+	.	gene_id "ENSMUSG00000052812.6"; transcript_id "ENSMUSG00000052812.6_tx_7"; exon_id "chr12_4959471_4959567_+"; exonnum "1"; txlen "7605";
chr12	sragcm37_es	exon	4959471	4959567	2.79286338562903	+	.	gene_id "ENSMUSG00000052812.6"; transcript_id "ENSMUSG00000052812.6_tx_8"; exon_id "chr12_4959471_4959567_+"; exonnum "1"; txlen "7659";
chr12	HAVANA	exon	4967353	4967921	0	+	.	gene_id "ENSMUSG00000052812.6"; transcript_id "ENSMUST00000219187.2"; gene_type "protein_coding"; gene_name "Atad2b"; transcript_type "retained_intron"; transcript_name "Atad2b-204"; exon_number 1; exon_id "ENSMUSE00001408847.2"; level 2; transcript_support_level "1"; mgi_id "MGI:2444798"; havana_gene "OTTMUSG00000065274.1"; havana_transcript "OTTMUST00000159077.1";
chr12	HAVANA	transcript	4967353	4997076	0	+	.	gene_id "ENSMUSG00000052812.6"; transcript_id "ENSMUST00000219187.2"; gene_type "protein_coding"; gene_name "Atad2b"; transcript_type "retained_intron"; transcript_name "Atad2b-204"; level 2; transcript_support_level "1"; mgi_id "MGI:2444798"; havana_gene "OTTMUSG00000065274.1"; havana_transcript "OTTMUST00000159077.1";
chr12	HAVANA	gene	4967353	5097394	0	+	.	gene_id "ENSMUSG00000052812.6"; gene_type "protein_coding"; gene_name "Atad2b"; level 2; mgi_id "MGI:2444798"; havana_gene "OTTMUSG00000065274.1";
chr12	HAVANA	UTR	4967404	4967708	0	+	.	gene_id "ENSMUSG00000052812.6"; transcript_id "ENSMUST00000045664.7"; gene_type "protein_coding"; gene_name "Atad2b"; transcript_type "protein_coding"; transcript_name "Atad2b-201"; exon_number 1; exon_id "ENSMUSE00000469414.3"; level 2; protein_id "ENSMUSP00000047445.6"; transcript_support_level "5"; mgi_id "MGI:2444798"; tag "RNA_Seq_supported_partial"; tag "basic"; tag "Ensembl_canonical"; tag "GENCODE_Primary"; tag "appris_principal_1"; havana_gene "OTTMUSG00000065274.1"; havana_transcript "OTTMUST00000159078.1";
chr12	HAVANA	exon	4967404	4967921	0	+	.	gene_id "ENSMUSG00000052812.6"; transcript_id "ENSMUST00000045664.7"; gene_type "protein_coding"; gene_name "Atad2b"; transcript_type "protein_coding"; transcript_name "Atad2b-201"; exon_number 1; exon_id "ENSMUSE00000469414.3"; level 2; protein_id "ENSMUSP00000047445.6"; transcript_support_level "5"; mgi_id "MGI:2444798"; tag "RNA_Seq_supported_partial"; tag "basic"; tag "Ensembl_canonical"; tag "GENCODE_Primary"; tag "appris_principal_1"; havana_gene "OTTMUSG00000065274.1"; havana_transcript "OTTMUST00000159078.1";
chr12	ENSEMBL_gcm37	exon	4967404	4967921	2.54646706639963	+	.	gene_id "ENSMUSG00000052812.6"; transcript_id "ENSMUSG00000052812.6_tx_10"; exon_id "chr12_4967404_4967921_+"; exonnum "1"; txlen "8218";
chr12	ENSEMBL_gcm37	exon	4967404	4967921	2.4569819500862	+	.	gene_id "ENSMUSG00000052812.6"; transcript_id "ENSMUSG00000052812.6_tx_11"; exon_id "chr12_4967404_4967921_+"; exonnum "1"; txlen "8209";
chr12	ENSEMBL_gcm37	exon	4967404	4967921	2.4569819500862	+	.	gene_id "ENSMUSG00000052812.6"; transcript_id "ENSMUSG00000052812.6_tx_12"; exon_id "chr12_4967404_4967921_+"; exonnum "1"; txlen "8272";
chr12	ENSEMBL_gcm37	exon	4967404	4967921	56.5449721467446	+	.	gene_id "ENSMUSG00000052812.6"; transcript_id "ENSMUSG00000052812.6_tx_3"; exon_id "chr12_4967404_4967921_+"; exonnum "1"; txlen "8089";
chr12	ENSEMBL_gcm37	exon	4967404	4967921	36.1392172444476	+	.	gene_id "ENSMUSG00000052812.6"; transcript_id "ENSMUSG00000052812.6_tx_5"; exon_id "chr12_4967404_4967921_+"; exonnum "1"; txlen "8143";
chr12	ENSEMBL_gcm37	exon	4967404	4967921	2.54646706639963	+	.	gene_id "ENSMUSG00000052812.6"; transcript_id "ENSMUSG00000052812.6_tx_9"; exon_id "chr12_4967404_4967921_+"; exonnum "1"; txlen "8155";
chr12	HAVANA	transcript	4967404	5097394	0	+	.	gene_id "ENSMUSG00000052812.6"; transcript_id "ENSMUST00000045664.7"; gene_type "protein_coding"; gene_name "Atad2b"; transcript_type "protein_coding"; transcript_name "Atad2b-201"; level 2; protein_id "ENSMUSP00000047445.6"; transcript_support_level "5"; mgi_id "MGI:2444798"; tag "RNA_Seq_supported_partial"; tag "basic"; tag "Ensembl_canonical"; tag "GENCODE_Primary"; tag "appris_principal_1"; havana_gene "OTTMUSG00000065274.1"; havana_transcript "OTTMUST00000159078.1";
chr12	HAVANA	exon	4967407	4967921	0	+	.	gene_id "ENSMUSG00000052812.6"; transcript_id "ENSMUST00000218303.2"; gene_type "protein_coding"; gene_name "Atad2b"; transcript_type "retained_intron"; transcript_name "Atad2b-202"; exon_number 1; exon_id "ENSMUSE00001412839.2"; level 2; transcript_support_level "1"; mgi_id "MGI:2444798"; havana_gene "OTTMUSG00000065274.1"; havana_transcript "OTTMUST00000159079.1";
chr12	HAVANA	transcript	4967407	5004994	0	+	.	gene_id "ENSMUSG00000052812.6"; transcript_id "ENSMUST00000218303.2"; gene_type "protein_coding"; gene_name "Atad2b"; transcript_type "retained_intron"; transcript_name "Atad2b-202"; level 2; transcript_support_level "1"; mgi_id "MGI:2444798"; havana_gene "OTTMUSG00000065274.1"; havana_transcript "OTTMUST00000159079.1";
chr12	HAVANA	start_codon	4967709	4967711	0	+	0	gene_id "ENSMUSG00000052812.6"; transcript_id "ENSMUST00000045664.7"; gene_type "protein_coding"; gene_name "Atad2b"; transcript_type "protein_coding"; transcript_name "Atad2b-201"; exon_number 1; exon_id "ENSMUSE00000469414.3"; level 2; protein_id "ENSMUSP00000047445.6"; transcript_support_level "5"; mgi_id "MGI:2444798"; tag "RNA_Seq_supported_partial"; tag "basic"; tag "Ensembl_canonical"; tag "GENCODE_Primary"; tag "appris_principal_1"; havana_gene "OTTMUSG00000065274.1"; havana_transcript "OTTMUST00000159078.1";
chr12	HAVANA	CDS	4967709	4967921	0	+	0	gene_id "ENSMUSG00000052812.6"; transcript_id "ENSMUST00000045664.7"; gene_type "protein_coding"; gene_name "Atad2b"; transcript_type "protein_coding"; transcript_name "Atad2b-201"; exon_number 1; exon_id "ENSMUSE00000469414.3"; level 2; protein_id "ENSMUSP00000047445.6"; transcript_support_level "5"; mgi_id "MGI:2444798"; tag "RNA_Seq_supported_partial"; tag "basic"; tag "Ensembl_canonical"; tag "GENCODE_Primary"; tag "appris_principal_1"; havana_gene "OTTMUSG00000065274.1"; havana_transcript "OTTMUST00000159078.1";
chr12	HAVANA	exon	4987387	4987538	0	+	.	gene_id "ENSMUSG00000052812.6"; transcript_id "ENSMUST00000219187.2"; gene_type "protein_coding"; gene_name "Atad2b"; transcript_type "retained_intron"; transcript_name "Atad2b-204"; exon_number 2; exon_id "ENSMUSE00001411668.2"; level 2; transcript_support_level "1"; mgi_id "MGI:2444798"; havana_gene "OTTMUSG00000065274.1"; havana_transcript "OTTMUST00000159077.1";
chr12	HAVANA	exon	4987387	4987538	0	+	.	gene_id "ENSMUSG00000052812.6"; transcript_id "ENSMUST00000045664.7"; gene_type "protein_coding"; gene_name "Atad2b"; transcript_type "protein_coding"; transcript_name "Atad2b-201"; exon_number 2; exon_id "ENSMUSE00000470429.3"; level 2; protein_id "ENSMUSP00000047445.6"; transcript_support_level "5"; mgi_id "MGI:2444798"; tag "RNA_Seq_supported_partial"; tag "basic"; tag "Ensembl_canonical"; tag "GENCODE_Primary"; tag "appris_principal_1"; havana_gene "OTTMUSG00000065274.1"; havana_transcript "OTTMUST00000159078.1";
chr12	HAVANA	CDS	4987387	4987538	0	+	0	gene_id "ENSMUSG00000052812.6"; transcript_id "ENSMUST00000045664.7"; gene_type "protein_coding"; gene_name "Atad2b"; transcript_type "protein_coding"; transcript_name "Atad2b-201"; exon_number 2; exon_id "ENSMUSE00000470429.3"; level 2; protein_id "ENSMUSP00000047445.6"; transcript_support_level "5"; mgi_id "MGI:2444798"; tag "RNA_Seq_supported_partial"; tag "basic"; tag "Ensembl_canonical"; tag "GENCODE_Primary"; tag "appris_principal_1"; havana_gene "OTTMUSG00000065274.1"; havana_transcript "OTTMUST00000159078.1";
chr12	HAVANA	exon	4987387	4987538	0	+	.	gene_id "ENSMUSG00000052812.6"; transcript_id "ENSMUST00000218303.2"; gene_type "protein_coding"; gene_name "Atad2b"; transcript_type "retained_intron"; transcript_name "Atad2b-202"; exon_number 2; exon_id "ENSMUSE00001411668.2"; level 2; transcript_support_level "1"; mgi_id "MGI:2444798"; havana_gene "OTTMUSG00000065274.1"; havana_transcript "OTTMUST00000159079.1";
chr12	ENSEMBL_gcm37	exon	4987387	4987538	2.54646706639963	+	.	gene_id "ENSMUSG00000052812.6"; transcript_id "ENSMUSG00000052812.6_tx_10"; exon_id "chr12_4987387_4987538_+"; exonnum "2"; txlen "8218";
chr12	ENSEMBL_gcm37	exon	4987387	4987538	2.4569819500862	+	.	gene_id "ENSMUSG00000052812.6"; transcript_id "ENSMUSG00000052812.6_tx_11"; exon_id "chr12_4987387_4987538_+"; exonnum "2"; txlen "8209";
chr12	ENSEMBL_gcm37	exon	4987387	4987538	2.4569819500862	+	.	gene_id "ENSMUSG00000052812.6"; transcript_id "ENSMUSG00000052812.6_tx_12"; exon_id "chr12_4987387_4987538_+"; exonnum "2"; txlen "8272";
chr12	ENSEMBL_gcm37	exon	4987387	4987538	2.04675966067411	+	.	gene_id "ENSMUSG00000052812.6"; transcript_id "ENSMUSG00000052812.6_tx_13"; exon_id "chr12_4987387_4987538_+"; exonnum "2"; txlen "7668";
chr12	ENSEMBL_gcm37	exon	4987387	4987538	0.736883541945738	+	.	gene_id "ENSMUSG00000052812.6"; transcript_id "ENSMUSG00000052812.6_tx_14"; exon_id "chr12_4987387_4987538_+"; exonnum "2"; txlen "7851";
chr12	ENSEMBL_gcm37	exon	4987387	4987538	56.5449721467446	+	.	gene_id "ENSMUSG00000052812.6"; transcript_id "ENSMUSG00000052812.6_tx_3"; exon_id "chr12_4987387_4987538_+"; exonnum "2"; txlen "8089";
chr12	ENSEMBL_gcm37	exon	4987387	4987538	36.1392172444476	+	.	gene_id "ENSMUSG00000052812.6"; transcript_id "ENSMUSG00000052812.6_tx_5"; exon_id "chr12_4987387_4987538_+"; exonnum "2"; txlen "8143";
chr12	ENSEMBL_gcm37	exon	4987387	4987538	3.58258027735682	+	.	gene_id "ENSMUSG00000052812.6"; transcript_id "ENSMUSG00000052812.6_tx_7"; exon_id "chr12_4987387_4987538_+"; exonnum "2"; txlen "7605";
chr12	ENSEMBL_gcm37	exon	4987387	4987538	2.79286338562903	+	.	gene_id "ENSMUSG00000052812.6"; transcript_id "ENSMUSG00000052812.6_tx_8"; exon_id "chr12_4987387_4987538_+"; exonnum "2"; txlen "7659";
chr12	ENSEMBL_gcm37	exon	4987387	4987538	2.54646706639963	+	.	gene_id "ENSMUSG00000052812.6"; transcript_id "ENSMUSG00000052812.6_tx_9"; exon_id "chr12_4987387_4987538_+"; exonnum "2"; txlen "8155";
chr12	HAVANA	exon	4989656	4989705	0	+	.	gene_id "ENSMUSG00000052812.6"; transcript_id "ENSMUST00000219187.2"; gene_type "protein_coding"; gene_name "Atad2b"; transcript_type "retained_intron"; transcript_name "Atad2b-204"; exon_number 3; exon_id "ENSMUSE00001408101.2"; level 2; transcript_support_level "1"; mgi_id "MGI:2444798"; havana_gene "OTTMUSG00000065274.1"; havana_transcript "OTTMUST00000159077.1";
chr12	HAVANA	exon	4989656	4989705	0	+	.	gene_id "ENSMUSG00000052812.6"; transcript_id "ENSMUST00000045664.7"; gene_type "protein_coding"; gene_name "Atad2b"; transcript_type "protein_coding"; transcript_name "Atad2b-201"; exon_number 3; exon_id "ENSMUSE00000475537.3"; level 2; protein_id "ENSMUSP00000047445.6"; transcript_support_level "5"; mgi_id "MGI:2444798"; tag "RNA_Seq_supported_partial"; tag "basic"; tag "Ensembl_canonical"; tag "GENCODE_Primary"; tag "appris_principal_1"; havana_gene "OTTMUSG00000065274.1"; havana_transcript "OTTMUST00000159078.1";
chr12	HAVANA	CDS	4989656	4989705	0	+	1	gene_id "ENSMUSG00000052812.6"; transcript_id "ENSMUST00000045664.7"; gene_type "protein_coding"; gene_name "Atad2b"; transcript_type "protein_coding"; transcript_name "Atad2b-201"; exon_number 3; exon_id "ENSMUSE00000475537.3"; level 2; protein_id "ENSMUSP00000047445.6"; transcript_support_level "5"; mgi_id "MGI:2444798"; tag "RNA_Seq_supported_partial"; tag "basic"; tag "Ensembl_canonical"; tag "GENCODE_Primary"; tag "appris_principal_1"; havana_gene "OTTMUSG00000065274.1"; havana_transcript "OTTMUST00000159078.1";
chr12	HAVANA	exon	4989656	4989705	0	+	.	gene_id "ENSMUSG00000052812.6"; transcript_id "ENSMUST00000218303.2"; gene_type "protein_coding"; gene_name "Atad2b"; transcript_type "retained_intron"; transcript_name "Atad2b-202"; exon_number 3; exon_id "ENSMUSE00001408101.2"; level 2; transcript_support_level "1"; mgi_id "MGI:2444798"; havana_gene "OTTMUSG00000065274.1"; havana_transcript "OTTMUST00000159079.1";
chr12	ENSEMBL_gcm37	exon	4989656	4989705	2.54646706639963	+	.	gene_id "ENSMUSG00000052812.6"; transcript_id "ENSMUSG00000052812.6_tx_10"; exon_id "chr12_4989656_4989705_+"; exonnum "3"; txlen "8218";
chr12	ENSEMBL_gcm37	exon	4989656	4989705	2.4569819500862	+	.	gene_id "ENSMUSG00000052812.6"; transcript_id "ENSMUSG00000052812.6_tx_11"; exon_id "chr12_4989656_4989705_+"; exonnum "3"; txlen "8209";
chr12	ENSEMBL_gcm37	exon	4989656	4989705	2.4569819500862	+	.	gene_id "ENSMUSG00000052812.6"; transcript_id "ENSMUSG00000052812.6_tx_12"; exon_id "chr12_4989656_4989705_+"; exonnum "3"; txlen "8272";
chr12	ENSEMBL_gcm37	exon	4989656	4989705	2.04675966067411	+	.	gene_id "ENSMUSG00000052812.6"; transcript_id "ENSMUSG00000052812.6_tx_13"; exon_id "chr12_4989656_4989705_+"; exonnum "3"; txlen "7668";
chr12	ENSEMBL_gcm37	exon	4989656	4989705	0.736883541945738	+	.	gene_id "ENSMUSG00000052812.6"; transcript_id "ENSMUSG00000052812.6_tx_14"; exon_id "chr12_4989656_4989705_+"; exonnum "3"; txlen "7851";
chr12	ENSEMBL_gcm37	exon	4989656	4989705	56.5449721467446	+	.	gene_id "ENSMUSG00000052812.6"; transcript_id "ENSMUSG00000052812.6_tx_3"; exon_id "chr12_4989656_4989705_+"; exonnum "3"; txlen "8089";
chr12	ENSEMBL_gcm37	exon	4989656	4989705	36.1392172444476	+	.	gene_id "ENSMUSG00000052812.6"; transcript_id "ENSMUSG00000052812.6_tx_5"; exon_id "chr12_4989656_4989705_+"; exonnum "3"; txlen "8143";
chr12	ENSEMBL_gcm37	exon	4989656	4989705	3.58258027735682	+	.	gene_id "ENSMUSG00000052812.6"; transcript_id "ENSMUSG00000052812.6_tx_7"; exon_id "chr12_4989656_4989705_+"; exonnum "3"; txlen "7605";
chr12	ENSEMBL_gcm37	exon	4989656	4989705	2.79286338562903	+	.	gene_id "ENSMUSG00000052812.6"; transcript_id "ENSMUSG00000052812.6_tx_8"; exon_id "chr12_4989656_4989705_+"; exonnum "3"; txlen "7659";
chr12	ENSEMBL_gcm37	exon	4989656	4989705	2.54646706639963	+	.	gene_id "ENSMUSG00000052812.6"; transcript_id "ENSMUSG00000052812.6_tx_9"; exon_id "chr12_4989656_4989705_+"; exonnum "3"; txlen "8155";
chr12	HAVANA	exon	4990092	4990245	0	+	.	gene_id "ENSMUSG00000052812.6"; transcript_id "ENSMUST00000045664.7"; gene_type "protein_coding"; gene_name "Atad2b"; transcript_type "protein_coding"; transcript_name "Atad2b-201"; exon_number 4; exon_id "ENSMUSE00000461221.3"; level 2; protein_id "ENSMUSP00000047445.6"; transcript_support_level "5"; mgi_id "MGI:2444798"; tag "RNA_Seq_supported_partial"; tag "basic"; tag "Ensembl_canonical"; tag "GENCODE_Primary"; tag "appris_principal_1"; havana_gene "OTTMUSG00000065274.1"; havana_transcript "OTTMUST00000159078.1";
chr12	HAVANA	CDS	4990092	4990245	0	+	2	gene_id "ENSMUSG00000052812.6"; transcript_id "ENSMUST00000045664.7"; gene_type "protein_coding"; gene_name "Atad2b"; transcript_type "protein_coding"; transcript_name "Atad2b-201"; exon_number 4; exon_id "ENSMUSE00000461221.3"; level 2; protein_id "ENSMUSP00000047445.6"; transcript_support_level "5"; mgi_id "MGI:2444798"; tag "RNA_Seq_supported_partial"; tag "basic"; tag "Ensembl_canonical"; tag "GENCODE_Primary"; tag "appris_principal_1"; havana_gene "OTTMUSG00000065274.1"; havana_transcript "OTTMUST00000159078.1";
chr12	HAVANA	exon	4990092	4990245	0	+	.	gene_id "ENSMUSG00000052812.6"; transcript_id "ENSMUST00000218303.2"; gene_type "protein_coding"; gene_name "Atad2b"; transcript_type "retained_intron"; transcript_name "Atad2b-202"; exon_number 4; exon_id "ENSMUSE00001410875.2"; level 2; transcript_support_level "1"; mgi_id "MGI:2444798"; havana_gene "OTTMUSG00000065274.1"; havana_transcript "OTTMUST00000159079.1";
chr12	ENSEMBL_gcm37	exon	4990092	4990245	2.54646706639963	+	.	gene_id "ENSMUSG00000052812.6"; transcript_id "ENSMUSG00000052812.6_tx_10"; exon_id "chr12_4990092_4990245_+"; exonnum "4"; txlen "8218";
chr12	ENSEMBL_gcm37	exon	4990092	4990245	2.4569819500862	+	.	gene_id "ENSMUSG00000052812.6"; transcript_id "ENSMUSG00000052812.6_tx_11"; exon_id "chr12_4990092_4990245_+"; exonnum "4"; txlen "8209";
chr12	ENSEMBL_gcm37	exon	4990092	4990245	2.4569819500862	+	.	gene_id "ENSMUSG00000052812.6"; transcript_id "ENSMUSG00000052812.6_tx_12"; exon_id "chr12_4990092_4990245_+"; exonnum "4"; txlen "8272";
chr12	ENSEMBL_gcm37	exon	4990092	4990245	2.04675966067411	+	.	gene_id "ENSMUSG00000052812.6"; transcript_id "ENSMUSG00000052812.6_tx_13"; exon_id "chr12_4990092_4990245_+"; exonnum "4"; txlen "7668";
chr12	ENSEMBL_gcm37	exon	4990092	4990245	0.736883541945738	+	.	gene_id "ENSMUSG00000052812.6"; transcript_id "ENSMUSG00000052812.6_tx_14"; exon_id "chr12_4990092_4990245_+"; exonnum "4"; txlen "7851";
chr12	ENSEMBL_gcm37	exon	4990092	4990245	56.5449721467446	+	.	gene_id "ENSMUSG00000052812.6"; transcript_id "ENSMUSG00000052812.6_tx_3"; exon_id "chr12_4990092_4990245_+"; exonnum "4"; txlen "8089";
chr12	ENSEMBL_gcm37	exon	4990092	4990245	36.1392172444476	+	.	gene_id "ENSMUSG00000052812.6"; transcript_id "ENSMUSG00000052812.6_tx_5"; exon_id "chr12_4990092_4990245_+"; exonnum "4"; txlen "8143";
chr12	ENSEMBL_gcm37	exon	4990092	4990245	3.58258027735682	+	.	gene_id "ENSMUSG00000052812.6"; transcript_id "ENSMUSG00000052812.6_tx_7"; exon_id "chr12_4990092_4990245_+"; exonnum "4"; txlen "7605";
chr12	ENSEMBL_gcm37	exon	4990092	4990245	2.79286338562903	+	.	gene_id "ENSMUSG00000052812.6"; transcript_id "ENSMUSG00000052812.6_tx_8"; exon_id "chr12_4990092_4990245_+"; exonnum "4"; txlen "7659";
chr12	ENSEMBL_gcm37	exon	4990092	4990245	2.54646706639963	+	.	gene_id "ENSMUSG00000052812.6"; transcript_id "ENSMUSG00000052812.6_tx_9"; exon_id "chr12_4990092_4990245_+"; exonnum "4"; txlen "8155";
chr12	HAVANA	exon	4990092	4991766	0	+	.	gene_id "ENSMUSG00000052812.6"; transcript_id "ENSMUST00000219187.2"; gene_type "protein_coding"; gene_name "Atad2b"; transcript_type "retained_intron"; transcript_name "Atad2b-204"; exon_number 4; exon_id "ENSMUSE00001410786.2"; level 2; transcript_support_level "1"; mgi_id "MGI:2444798"; havana_gene "OTTMUSG00000065274.1"; havana_transcript "OTTMUST00000159077.1";
chr12	HAVANA	exon	4991972	4992074	0	+	.	gene_id "ENSMUSG00000052812.6"; transcript_id "ENSMUST00000219187.2"; gene_type "protein_coding"; gene_name "Atad2b"; transcript_type "retained_intron"; transcript_name "Atad2b-204"; exon_number 5; exon_id "ENSMUSE00001407947.2"; level 2; transcript_support_level "1"; mgi_id "MGI:2444798"; havana_gene "OTTMUSG00000065274.1"; havana_transcript "OTTMUST00000159077.1";
chr12	HAVANA	exon	4991972	4992074	0	+	.	gene_id "ENSMUSG00000052812.6"; transcript_id "ENSMUST00000045664.7"; gene_type "protein_coding"; gene_name "Atad2b"; transcript_type "protein_coding"; transcript_name "Atad2b-201"; exon_number 5; exon_id "ENSMUSE00000379394.5"; level 2; protein_id "ENSMUSP00000047445.6"; transcript_support_level "5"; mgi_id "MGI:2444798"; tag "RNA_Seq_supported_partial"; tag "basic"; tag "Ensembl_canonical"; tag "GENCODE_Primary"; tag "appris_principal_1"; havana_gene "OTTMUSG00000065274.1"; havana_transcript "OTTMUST00000159078.1";
chr12	HAVANA	CDS	4991972	4992074	0	+	1	gene_id "ENSMUSG00000052812.6"; transcript_id "ENSMUST00000045664.7"; gene_type "protein_coding"; gene_name "Atad2b"; transcript_type "protein_coding"; transcript_name "Atad2b-201"; exon_number 5; exon_id "ENSMUSE00000379394.5"; level 2; protein_id "ENSMUSP00000047445.6"; transcript_support_level "5"; mgi_id "MGI:2444798"; tag "RNA_Seq_supported_partial"; tag "basic"; tag "Ensembl_canonical"; tag "GENCODE_Primary"; tag "appris_principal_1"; havana_gene "OTTMUSG00000065274.1"; havana_transcript "OTTMUST00000159078.1";
chr12	HAVANA	exon	4991972	4992074	0	+	.	gene_id "ENSMUSG00000052812.6"; transcript_id "ENSMUST00000218303.2"; gene_type "protein_coding"; gene_name "Atad2b"; transcript_type "retained_intron"; transcript_name "Atad2b-202"; exon_number 5; exon_id "ENSMUSE00001407947.2"; level 2; transcript_support_level "1"; mgi_id "MGI:2444798"; havana_gene "OTTMUSG00000065274.1"; havana_transcript "OTTMUST00000159079.1";
chr12	ENSEMBL_gcm37	exon	4991972	4992074	2.54646706639963	+	.	gene_id "ENSMUSG00000052812.6"; transcript_id "ENSMUSG00000052812.6_tx_10"; exon_id "chr12_4991972_4992074_+"; exonnum "5"; txlen "8218";
chr12	ENSEMBL_gcm37	exon	4991972	4992074	2.4569819500862	+	.	gene_id "ENSMUSG00000052812.6"; transcript_id "ENSMUSG00000052812.6_tx_11"; exon_id "chr12_4991972_4992074_+"; exonnum "5"; txlen "8209";
chr12	ENSEMBL_gcm37	exon	4991972	4992074	2.4569819500862	+	.	gene_id "ENSMUSG00000052812.6"; transcript_id "ENSMUSG00000052812.6_tx_12"; exon_id "chr12_4991972_4992074_+"; exonnum "5"; txlen "8272";
chr12	ENSEMBL_gcm37	exon	4991972	4992074	2.04675966067411	+	.	gene_id "ENSMUSG00000052812.6"; transcript_id "ENSMUSG00000052812.6_tx_13"; exon_id "chr12_4991972_4992074_+"; exonnum "5"; txlen "7668";
chr12	ENSEMBL_gcm37	exon	4991972	4992074	0.736883541945738	+	.	gene_id "ENSMUSG00000052812.6"; transcript_id "ENSMUSG00000052812.6_tx_14"; exon_id "chr12_4991972_4992074_+"; exonnum "5"; txlen "7851";
chr12	ENSEMBL_gcm37	exon	4991972	4992074	56.5449721467446	+	.	gene_id "ENSMUSG00000052812.6"; transcript_id "ENSMUSG00000052812.6_tx_3"; exon_id "chr12_4991972_4992074_+"; exonnum "5"; txlen "8089";
chr12	ENSEMBL_gcm37	exon	4991972	4992074	36.1392172444476	+	.	gene_id "ENSMUSG00000052812.6"; transcript_id "ENSMUSG00000052812.6_tx_5"; exon_id "chr12_4991972_4992074_+"; exonnum "5"; txlen "8143";
chr12	ENSEMBL_gcm37	exon	4991972	4992074	3.58258027735682	+	.	gene_id "ENSMUSG00000052812.6"; transcript_id "ENSMUSG00000052812.6_tx_7"; exon_id "chr12_4991972_4992074_+"; exonnum "5"; txlen "7605";
chr12	ENSEMBL_gcm37	exon	4991972	4992074	2.79286338562903	+	.	gene_id "ENSMUSG00000052812.6"; transcript_id "ENSMUSG00000052812.6_tx_8"; exon_id "chr12_4991972_4992074_+"; exonnum "5"; txlen "7659";
chr12	ENSEMBL_gcm37	exon	4991972	4992074	2.54646706639963	+	.	gene_id "ENSMUSG00000052812.6"; transcript_id "ENSMUSG00000052812.6_tx_9"; exon_id "chr12_4991972_4992074_+"; exonnum "5"; txlen "8155";
chr12	HAVANA	exon	4993155	4993263	0	+	.	gene_id "ENSMUSG00000052812.6"; transcript_id "ENSMUST00000219187.2"; gene_type "protein_coding"; gene_name "Atad2b"; transcript_type "retained_intron"; transcript_name "Atad2b-204"; exon_number 6; exon_id "ENSMUSE00001410705.2"; level 2; transcript_support_level "1"; mgi_id "MGI:2444798"; havana_gene "OTTMUSG00000065274.1"; havana_transcript "OTTMUST00000159077.1";
chr12	HAVANA	exon	4993155	4993263	0	+	.	gene_id "ENSMUSG00000052812.6"; transcript_id "ENSMUST00000045664.7"; gene_type "protein_coding"; gene_name "Atad2b"; transcript_type "protein_coding"; transcript_name "Atad2b-201"; exon_number 6; exon_id "ENSMUSE00000231270.4"; level 2; protein_id "ENSMUSP00000047445.6"; transcript_support_level "5"; mgi_id "MGI:2444798"; tag "RNA_Seq_supported_partial"; tag "basic"; tag "Ensembl_canonical"; tag "GENCODE_Primary"; tag "appris_principal_1"; havana_gene "OTTMUSG00000065274.1"; havana_transcript "OTTMUST00000159078.1";
chr12	HAVANA	CDS	4993155	4993263	0	+	0	gene_id "ENSMUSG00000052812.6"; transcript_id "ENSMUST00000045664.7"; gene_type "protein_coding"; gene_name "Atad2b"; transcript_type "protein_coding"; transcript_name "Atad2b-201"; exon_number 6; exon_id "ENSMUSE00000231270.4"; level 2; protein_id "ENSMUSP00000047445.6"; transcript_support_level "5"; mgi_id "MGI:2444798"; tag "RNA_Seq_supported_partial"; tag "basic"; tag "Ensembl_canonical"; tag "GENCODE_Primary"; tag "appris_principal_1"; havana_gene "OTTMUSG00000065274.1"; havana_transcript "OTTMUST00000159078.1";
chr12	HAVANA	exon	4993155	4993263	0	+	.	gene_id "ENSMUSG00000052812.6"; transcript_id "ENSMUST00000218303.2"; gene_type "protein_coding"; gene_name "Atad2b"; transcript_type "retained_intron"; transcript_name "Atad2b-202"; exon_number 6; exon_id "ENSMUSE00001410705.2"; level 2; transcript_support_level "1"; mgi_id "MGI:2444798"; havana_gene "OTTMUSG00000065274.1"; havana_transcript "OTTMUST00000159079.1";
chr12	ENSEMBL_gcm37	exon	4993155	4993263	2.54646706639963	+	.	gene_id "ENSMUSG00000052812.6"; transcript_id "ENSMUSG00000052812.6_tx_10"; exon_id "chr12_4993155_4993263_+"; exonnum "6"; txlen "8218";
chr12	ENSEMBL_gcm37	exon	4993155	4993263	2.4569819500862	+	.	gene_id "ENSMUSG00000052812.6"; transcript_id "ENSMUSG00000052812.6_tx_11"; exon_id "chr12_4993155_4993263_+"; exonnum "6"; txlen "8209";
chr12	ENSEMBL_gcm37	exon	4993155	4993263	2.4569819500862	+	.	gene_id "ENSMUSG00000052812.6"; transcript_id "ENSMUSG00000052812.6_tx_12"; exon_id "chr12_4993155_4993263_+"; exonnum "6"; txlen "8272";
chr12	ENSEMBL_gcm37	exon	4993155	4993263	2.04675966067411	+	.	gene_id "ENSMUSG00000052812.6"; transcript_id "ENSMUSG00000052812.6_tx_13"; exon_id "chr12_4993155_4993263_+"; exonnum "6"; txlen "7668";
chr12	ENSEMBL_gcm37	exon	4993155	4993263	0.736883541945738	+	.	gene_id "ENSMUSG00000052812.6"; transcript_id "ENSMUSG00000052812.6_tx_14"; exon_id "chr12_4993155_4993263_+"; exonnum "6"; txlen "7851";
chr12	ENSEMBL_gcm37	exon	4993155	4993263	56.5449721467446	+	.	gene_id "ENSMUSG00000052812.6"; transcript_id "ENSMUSG00000052812.6_tx_3"; exon_id "chr12_4993155_4993263_+"; exonnum "6"; txlen "8089";
chr12	ENSEMBL_gcm37	exon	4993155	4993263	36.1392172444476	+	.	gene_id "ENSMUSG00000052812.6"; transcript_id "ENSMUSG00000052812.6_tx_5"; exon_id "chr12_4993155_4993263_+"; exonnum "6"; txlen "8143";
chr12	ENSEMBL_gcm37	exon	4993155	4993263	3.58258027735682	+	.	gene_id "ENSMUSG00000052812.6"; transcript_id "ENSMUSG00000052812.6_tx_7"; exon_id "chr12_4993155_4993263_+"; exonnum "6"; txlen "7605";
chr12	ENSEMBL_gcm37	exon	4993155	4993263	2.79286338562903	+	.	gene_id "ENSMUSG00000052812.6"; transcript_id "ENSMUSG00000052812.6_tx_8"; exon_id "chr12_4993155_4993263_+"; exonnum "6"; txlen "7659";
chr12	ENSEMBL_gcm37	exon	4993155	4993263	2.54646706639963	+	.	gene_id "ENSMUSG00000052812.6"; transcript_id "ENSMUSG00000052812.6_tx_9"; exon_id "chr12_4993155_4993263_+"; exonnum "6"; txlen "8155";
chr12	HAVANA	exon	4994906	4995022	0	+	.	gene_id "ENSMUSG00000052812.6"; transcript_id "ENSMUST00000045664.7"; gene_type "protein_coding"; gene_name "Atad2b"; transcript_type "protein_coding"; transcript_name "Atad2b-201"; exon_number 7; exon_id "ENSMUSE00000231264.4"; level 2; protein_id "ENSMUSP00000047445.6"; transcript_support_level "5"; mgi_id "MGI:2444798"; tag "RNA_Seq_supported_partial"; tag "basic"; tag "Ensembl_canonical"; tag "GENCODE_Primary"; tag "appris_principal_1"; havana_gene "OTTMUSG00000065274.1"; havana_transcript "OTTMUST00000159078.1";
chr12	HAVANA	CDS	4994906	4995022	0	+	2	gene_id "ENSMUSG00000052812.6"; transcript_id "ENSMUST00000045664.7"; gene_type "protein_coding"; gene_name "Atad2b"; transcript_type "protein_coding"; transcript_name "Atad2b-201"; exon_number 7; exon_id "ENSMUSE00000231264.4"; level 2; protein_id "ENSMUSP00000047445.6"; transcript_support_level "5"; mgi_id "MGI:2444798"; tag "RNA_Seq_supported_partial"; tag "basic"; tag "Ensembl_canonical"; tag "GENCODE_Primary"; tag "appris_principal_1"; havana_gene "OTTMUSG00000065274.1"; havana_transcript "OTTMUST00000159078.1";
chr12	HAVANA	exon	4994906	4995022	0	+	.	gene_id "ENSMUSG00000052812.6"; transcript_id "ENSMUST00000218303.2"; gene_type "protein_coding"; gene_name "Atad2b"; transcript_type "retained_intron"; transcript_name "Atad2b-202"; exon_number 7; exon_id "ENSMUSE00001407142.2"; level 2; transcript_support_level "1"; mgi_id "MGI:2444798"; havana_gene "OTTMUSG00000065274.1"; havana_transcript "OTTMUST00000159079.1";
chr12	ENSEMBL_gcm37	exon	4994906	4995022	2.54646706639963	+	.	gene_id "ENSMUSG00000052812.6"; transcript_id "ENSMUSG00000052812.6_tx_10"; exon_id "chr12_4994906_4995022_+"; exonnum "7"; txlen "8218";
chr12	ENSEMBL_gcm37	exon	4994906	4995022	2.4569819500862	+	.	gene_id "ENSMUSG00000052812.6"; transcript_id "ENSMUSG00000052812.6_tx_11"; exon_id "chr12_4994906_4995022_+"; exonnum "7"; txlen "8209";
chr12	ENSEMBL_gcm37	exon	4994906	4995022	2.4569819500862	+	.	gene_id "ENSMUSG00000052812.6"; transcript_id "ENSMUSG00000052812.6_tx_12"; exon_id "chr12_4994906_4995022_+"; exonnum "7"; txlen "8272";
chr12	ENSEMBL_gcm37	exon	4994906	4995022	2.04675966067411	+	.	gene_id "ENSMUSG00000052812.6"; transcript_id "ENSMUSG00000052812.6_tx_13"; exon_id "chr12_4994906_4995022_+"; exonnum "7"; txlen "7668";
chr12	ENSEMBL_gcm37	exon	4994906	4995022	0.736883541945738	+	.	gene_id "ENSMUSG00000052812.6"; transcript_id "ENSMUSG00000052812.6_tx_14"; exon_id "chr12_4994906_4995022_+"; exonnum "7"; txlen "7851";
chr12	ENSEMBL_gcm37	exon	4994906	4995022	56.5449721467446	+	.	gene_id "ENSMUSG00000052812.6"; transcript_id "ENSMUSG00000052812.6_tx_3"; exon_id "chr12_4994906_4995022_+"; exonnum "7"; txlen "8089";
chr12	ENSEMBL_gcm37	exon	4994906	4995022	36.1392172444476	+	.	gene_id "ENSMUSG00000052812.6"; transcript_id "ENSMUSG00000052812.6_tx_5"; exon_id "chr12_4994906_4995022_+"; exonnum "7"; txlen "8143";
chr12	ENSEMBL_gcm37	exon	4994906	4995022	3.58258027735682	+	.	gene_id "ENSMUSG00000052812.6"; transcript_id "ENSMUSG00000052812.6_tx_7"; exon_id "chr12_4994906_4995022_+"; exonnum "7"; txlen "7605";
chr12	ENSEMBL_gcm37	exon	4994906	4995022	2.79286338562903	+	.	gene_id "ENSMUSG00000052812.6"; transcript_id "ENSMUSG00000052812.6_tx_8"; exon_id "chr12_4994906_4995022_+"; exonnum "7"; txlen "7659";
chr12	ENSEMBL_gcm37	exon	4994906	4995022	2.54646706639963	+	.	gene_id "ENSMUSG00000052812.6"; transcript_id "ENSMUSG00000052812.6_tx_9"; exon_id "chr12_4994906_4995022_+"; exonnum "7"; txlen "8155";
chr12	HAVANA	exon	4994906	4997076	0	+	.	gene_id "ENSMUSG00000052812.6"; transcript_id "ENSMUST00000219187.2"; gene_type "protein_coding"; gene_name "Atad2b"; transcript_type "retained_intron"; transcript_name "Atad2b-204"; exon_number 7; exon_id "ENSMUSE00001408124.2"; level 2; transcript_support_level "1"; mgi_id "MGI:2444798"; havana_gene "OTTMUSG00000065274.1"; havana_transcript "OTTMUST00000159077.1";
chr12	HAVANA	exon	5000519	5000594	0	+	.	gene_id "ENSMUSG00000052812.6"; transcript_id "ENSMUST00000045664.7"; gene_type "protein_coding"; gene_name "Atad2b"; transcript_type "protein_coding"; transcript_name "Atad2b-201"; exon_number 8; exon_id "ENSMUSE00000231254.4"; level 2; protein_id "ENSMUSP00000047445.6"; transcript_support_level "5"; mgi_id "MGI:2444798"; tag "RNA_Seq_supported_partial"; tag "basic"; tag "Ensembl_canonical"; tag "GENCODE_Primary"; tag "appris_principal_1"; havana_gene "OTTMUSG00000065274.1"; havana_transcript "OTTMUST00000159078.1";
chr12	HAVANA	CDS	5000519	5000594	0	+	2	gene_id "ENSMUSG00000052812.6"; transcript_id "ENSMUST00000045664.7"; gene_type "protein_coding"; gene_name "Atad2b"; transcript_type "protein_coding"; transcript_name "Atad2b-201"; exon_number 8; exon_id "ENSMUSE00000231254.4"; level 2; protein_id "ENSMUSP00000047445.6"; transcript_support_level "5"; mgi_id "MGI:2444798"; tag "RNA_Seq_supported_partial"; tag "basic"; tag "Ensembl_canonical"; tag "GENCODE_Primary"; tag "appris_principal_1"; havana_gene "OTTMUSG00000065274.1"; havana_transcript "OTTMUST00000159078.1";
chr12	HAVANA	exon	5000519	5000594	0	+	.	gene_id "ENSMUSG00000052812.6"; transcript_id "ENSMUST00000218303.2"; gene_type "protein_coding"; gene_name "Atad2b"; transcript_type "retained_intron"; transcript_name "Atad2b-202"; exon_number 8; exon_id "ENSMUSE00001408372.2"; level 2; transcript_support_level "1"; mgi_id "MGI:2444798"; havana_gene "OTTMUSG00000065274.1"; havana_transcript "OTTMUST00000159079.1";
chr12	ENSEMBL_gcm37	exon	5000519	5000594	2.54646706639963	+	.	gene_id "ENSMUSG00000052812.6"; transcript_id "ENSMUSG00000052812.6_tx_10"; exon_id "chr12_5000519_5000594_+"; exonnum "8"; txlen "8218";
chr12	ENSEMBL_gcm37	exon	5000519	5000594	2.4569819500862	+	.	gene_id "ENSMUSG00000052812.6"; transcript_id "ENSMUSG00000052812.6_tx_11"; exon_id "chr12_5000519_5000594_+"; exonnum "8"; txlen "8209";
chr12	ENSEMBL_gcm37	exon	5000519	5000594	2.4569819500862	+	.	gene_id "ENSMUSG00000052812.6"; transcript_id "ENSMUSG00000052812.6_tx_12"; exon_id "chr12_5000519_5000594_+"; exonnum "8"; txlen "8272";
chr12	ENSEMBL_gcm37	exon	5000519	5000594	2.04675966067411	+	.	gene_id "ENSMUSG00000052812.6"; transcript_id "ENSMUSG00000052812.6_tx_13"; exon_id "chr12_5000519_5000594_+"; exonnum "8"; txlen "7668";
chr12	ENSEMBL_gcm37	exon	5000519	5000594	0.736883541945738	+	.	gene_id "ENSMUSG00000052812.6"; transcript_id "ENSMUSG00000052812.6_tx_14"; exon_id "chr12_5000519_5000594_+"; exonnum "8"; txlen "7851";
chr12	ENSEMBL_gcm37	exon	5000519	5000594	56.5449721467446	+	.	gene_id "ENSMUSG00000052812.6"; transcript_id "ENSMUSG00000052812.6_tx_3"; exon_id "chr12_5000519_5000594_+"; exonnum "8"; txlen "8089";
chr12	ENSEMBL_gcm37	exon	5000519	5000594	36.1392172444476	+	.	gene_id "ENSMUSG00000052812.6"; transcript_id "ENSMUSG00000052812.6_tx_5"; exon_id "chr12_5000519_5000594_+"; exonnum "8"; txlen "8143";
chr12	ENSEMBL_gcm37	exon	5000519	5000594	3.58258027735682	+	.	gene_id "ENSMUSG00000052812.6"; transcript_id "ENSMUSG00000052812.6_tx_7"; exon_id "chr12_5000519_5000594_+"; exonnum "8"; txlen "7605";
chr12	ENSEMBL_gcm37	exon	5000519	5000594	2.79286338562903	+	.	gene_id "ENSMUSG00000052812.6"; transcript_id "ENSMUSG00000052812.6_tx_8"; exon_id "chr12_5000519_5000594_+"; exonnum "8"; txlen "7659";
chr12	ENSEMBL_gcm37	exon	5000519	5000594	2.54646706639963	+	.	gene_id "ENSMUSG00000052812.6"; transcript_id "ENSMUSG00000052812.6_tx_9"; exon_id "chr12_5000519_5000594_+"; exonnum "8"; txlen "8155";
chr12	HAVANA	exon	5002608	5002706	0	+	.	gene_id "ENSMUSG00000052812.6"; transcript_id "ENSMUST00000045664.7"; gene_type "protein_coding"; gene_name "Atad2b"; transcript_type "protein_coding"; transcript_name "Atad2b-201"; exon_number 9; exon_id "ENSMUSE00000231244.4"; level 2; protein_id "ENSMUSP00000047445.6"; transcript_support_level "5"; mgi_id "MGI:2444798"; tag "RNA_Seq_supported_partial"; tag "basic"; tag "Ensembl_canonical"; tag "GENCODE_Primary"; tag "appris_principal_1"; havana_gene "OTTMUSG00000065274.1"; havana_transcript "OTTMUST00000159078.1";
chr12	HAVANA	CDS	5002608	5002706	0	+	1	gene_id "ENSMUSG00000052812.6"; transcript_id "ENSMUST00000045664.7"; gene_type "protein_coding"; gene_name "Atad2b"; transcript_type "protein_coding"; transcript_name "Atad2b-201"; exon_number 9; exon_id "ENSMUSE00000231244.4"; level 2; protein_id "ENSMUSP00000047445.6"; transcript_support_level "5"; mgi_id "MGI:2444798"; tag "RNA_Seq_supported_partial"; tag "basic"; tag "Ensembl_canonical"; tag "GENCODE_Primary"; tag "appris_principal_1"; havana_gene "OTTMUSG00000065274.1"; havana_transcript "OTTMUST00000159078.1";
chr12	HAVANA	exon	5002608	5002706	0	+	.	gene_id "ENSMUSG00000052812.6"; transcript_id "ENSMUST00000218303.2"; gene_type "protein_coding"; gene_name "Atad2b"; transcript_type "retained_intron"; transcript_name "Atad2b-202"; exon_number 9; exon_id "ENSMUSE00001407580.2"; level 2; transcript_support_level "1"; mgi_id "MGI:2444798"; havana_gene "OTTMUSG00000065274.1"; havana_transcript "OTTMUST00000159079.1";
chr12	ENSEMBL_gcm37	exon	5002608	5002706	2.54646706639963	+	.	gene_id "ENSMUSG00000052812.6"; transcript_id "ENSMUSG00000052812.6_tx_10"; exon_id "chr12_5002608_5002706_+"; exonnum "9"; txlen "8218";
chr12	ENSEMBL_gcm37	exon	5002608	5002706	2.4569819500862	+	.	gene_id "ENSMUSG00000052812.6"; transcript_id "ENSMUSG00000052812.6_tx_11"; exon_id "chr12_5002608_5002706_+"; exonnum "9"; txlen "8209";
chr12	ENSEMBL_gcm37	exon	5002608	5002706	2.4569819500862	+	.	gene_id "ENSMUSG00000052812.6"; transcript_id "ENSMUSG00000052812.6_tx_12"; exon_id "chr12_5002608_5002706_+"; exonnum "9"; txlen "8272";
chr12	ENSEMBL_gcm37	exon	5002608	5002706	2.04675966067411	+	.	gene_id "ENSMUSG00000052812.6"; transcript_id "ENSMUSG00000052812.6_tx_13"; exon_id "chr12_5002608_5002706_+"; exonnum "9"; txlen "7668";
chr12	ENSEMBL_gcm37	exon	5002608	5002706	0.736883541945738	+	.	gene_id "ENSMUSG00000052812.6"; transcript_id "ENSMUSG00000052812.6_tx_14"; exon_id "chr12_5002608_5002706_+"; exonnum "9"; txlen "7851";
chr12	ENSEMBL_gcm37	exon	5002608	5002706	56.5449721467446	+	.	gene_id "ENSMUSG00000052812.6"; transcript_id "ENSMUSG00000052812.6_tx_3"; exon_id "chr12_5002608_5002706_+"; exonnum "9"; txlen "8089";
chr12	ENSEMBL_gcm37	exon	5002608	5002706	36.1392172444476	+	.	gene_id "ENSMUSG00000052812.6"; transcript_id "ENSMUSG00000052812.6_tx_5"; exon_id "chr12_5002608_5002706_+"; exonnum "9"; txlen "8143";
chr12	ENSEMBL_gcm37	exon	5002608	5002706	3.58258027735682	+	.	gene_id "ENSMUSG00000052812.6"; transcript_id "ENSMUSG00000052812.6_tx_7"; exon_id "chr12_5002608_5002706_+"; exonnum "9"; txlen "7605";
chr12	ENSEMBL_gcm37	exon	5002608	5002706	2.79286338562903	+	.	gene_id "ENSMUSG00000052812.6"; transcript_id "ENSMUSG00000052812.6_tx_8"; exon_id "chr12_5002608_5002706_+"; exonnum "9"; txlen "7659";
chr12	ENSEMBL_gcm37	exon	5002608	5002706	2.54646706639963	+	.	gene_id "ENSMUSG00000052812.6"; transcript_id "ENSMUSG00000052812.6_tx_9"; exon_id "chr12_5002608_5002706_+"; exonnum "9"; txlen "8155";
chr12	HAVANA	exon	5004546	5004657	0	+	.	gene_id "ENSMUSG00000052812.6"; transcript_id "ENSMUST00000045664.7"; gene_type "protein_coding"; gene_name "Atad2b"; transcript_type "protein_coding"; transcript_name "Atad2b-201"; exon_number 10; exon_id "ENSMUSE00000231238.6"; level 2; protein_id "ENSMUSP00000047445.6"; transcript_support_level "5"; mgi_id "MGI:2444798"; tag "RNA_Seq_supported_partial"; tag "basic"; tag "Ensembl_canonical"; tag "GENCODE_Primary"; tag "appris_principal_1"; havana_gene "OTTMUSG00000065274.1"; havana_transcript "OTTMUST00000159078.1";
chr12	HAVANA	CDS	5004546	5004657	0	+	1	gene_id "ENSMUSG00000052812.6"; transcript_id "ENSMUST00000045664.7"; gene_type "protein_coding"; gene_name "Atad2b"; transcript_type "protein_coding"; transcript_name "Atad2b-201"; exon_number 10; exon_id "ENSMUSE00000231238.6"; level 2; protein_id "ENSMUSP00000047445.6"; transcript_support_level "5"; mgi_id "MGI:2444798"; tag "RNA_Seq_supported_partial"; tag "basic"; tag "Ensembl_canonical"; tag "GENCODE_Primary"; tag "appris_principal_1"; havana_gene "OTTMUSG00000065274.1"; havana_transcript "OTTMUST00000159078.1";
chr12	ENSEMBL_gcm37	exon	5004546	5004657	2.54646706639963	+	.	gene_id "ENSMUSG00000052812.6"; transcript_id "ENSMUSG00000052812.6_tx_10"; exon_id "chr12_5004546_5004657_+"; exonnum "10"; txlen "8218";
chr12	ENSEMBL_gcm37	exon	5004546	5004657	2.4569819500862	+	.	gene_id "ENSMUSG00000052812.6"; transcript_id "ENSMUSG00000052812.6_tx_11"; exon_id "chr12_5004546_5004657_+"; exonnum "10"; txlen "8209";
chr12	ENSEMBL_gcm37	exon	5004546	5004657	2.4569819500862	+	.	gene_id "ENSMUSG00000052812.6"; transcript_id "ENSMUSG00000052812.6_tx_12"; exon_id "chr12_5004546_5004657_+"; exonnum "10"; txlen "8272";
chr12	ENSEMBL_gcm37	exon	5004546	5004657	2.04675966067411	+	.	gene_id "ENSMUSG00000052812.6"; transcript_id "ENSMUSG00000052812.6_tx_13"; exon_id "chr12_5004546_5004657_+"; exonnum "10"; txlen "7668";
chr12	ENSEMBL_gcm37	exon	5004546	5004657	0.736883541945738	+	.	gene_id "ENSMUSG00000052812.6"; transcript_id "ENSMUSG00000052812.6_tx_14"; exon_id "chr12_5004546_5004657_+"; exonnum "10"; txlen "7851";
chr12	ENSEMBL_gcm37	exon	5004546	5004657	56.5449721467446	+	.	gene_id "ENSMUSG00000052812.6"; transcript_id "ENSMUSG00000052812.6_tx_3"; exon_id "chr12_5004546_5004657_+"; exonnum "10"; txlen "8089";
chr12	ENSEMBL_gcm37	exon	5004546	5004657	36.1392172444476	+	.	gene_id "ENSMUSG00000052812.6"; transcript_id "ENSMUSG00000052812.6_tx_5"; exon_id "chr12_5004546_5004657_+"; exonnum "10"; txlen "8143";
chr12	ENSEMBL_gcm37	exon	5004546	5004657	3.58258027735682	+	.	gene_id "ENSMUSG00000052812.6"; transcript_id "ENSMUSG00000052812.6_tx_7"; exon_id "chr12_5004546_5004657_+"; exonnum "10"; txlen "7605";
chr12	ENSEMBL_gcm37	exon	5004546	5004657	2.79286338562903	+	.	gene_id "ENSMUSG00000052812.6"; transcript_id "ENSMUSG00000052812.6_tx_8"; exon_id "chr12_5004546_5004657_+"; exonnum "10"; txlen "7659";
chr12	ENSEMBL_gcm37	exon	5004546	5004657	2.54646706639963	+	.	gene_id "ENSMUSG00000052812.6"; transcript_id "ENSMUSG00000052812.6_tx_9"; exon_id "chr12_5004546_5004657_+"; exonnum "10"; txlen "8155";
chr12	HAVANA	exon	5004546	5004994	0	+	.	gene_id "ENSMUSG00000052812.6"; transcript_id "ENSMUST00000218303.2"; gene_type "protein_coding"; gene_name "Atad2b"; transcript_type "retained_intron"; transcript_name "Atad2b-202"; exon_number 10; exon_id "ENSMUSE00001407659.2"; level 2; transcript_support_level "1"; mgi_id "MGI:2444798"; havana_gene "OTTMUSG00000065274.1"; havana_transcript "OTTMUST00000159079.1";
chr12	HAVANA	exon	5007500	5007615	0	+	.	gene_id "ENSMUSG00000052812.6"; transcript_id "ENSMUST00000045664.7"; gene_type "protein_coding"; gene_name "Atad2b"; transcript_type "protein_coding"; transcript_name "Atad2b-201"; exon_number 11; exon_id "ENSMUSE00000877795.2"; level 2; protein_id "ENSMUSP00000047445.6"; transcript_support_level "5"; mgi_id "MGI:2444798"; tag "RNA_Seq_supported_partial"; tag "basic"; tag "Ensembl_canonical"; tag "GENCODE_Primary"; tag "appris_principal_1"; havana_gene "OTTMUSG00000065274.1"; havana_transcript "OTTMUST00000159078.1";
chr12	HAVANA	CDS	5007500	5007615	0	+	0	gene_id "ENSMUSG00000052812.6"; transcript_id "ENSMUST00000045664.7"; gene_type "protein_coding"; gene_name "Atad2b"; transcript_type "protein_coding"; transcript_name "Atad2b-201"; exon_number 11; exon_id "ENSMUSE00000877795.2"; level 2; protein_id "ENSMUSP00000047445.6"; transcript_support_level "5"; mgi_id "MGI:2444798"; tag "RNA_Seq_supported_partial"; tag "basic"; tag "Ensembl_canonical"; tag "GENCODE_Primary"; tag "appris_principal_1"; havana_gene "OTTMUSG00000065274.1"; havana_transcript "OTTMUST00000159078.1";
chr12	ENSEMBL_gcm37	exon	5007500	5007615	2.54646706639963	+	.	gene_id "ENSMUSG00000052812.6"; transcript_id "ENSMUSG00000052812.6_tx_10"; exon_id "chr12_5007500_5007615_+"; exonnum "11"; txlen "8218";
chr12	ENSEMBL_gcm37	exon	5007500	5007615	2.4569819500862	+	.	gene_id "ENSMUSG00000052812.6"; transcript_id "ENSMUSG00000052812.6_tx_11"; exon_id "chr12_5007500_5007615_+"; exonnum "11"; txlen "8209";
chr12	ENSEMBL_gcm37	exon	5007500	5007615	2.4569819500862	+	.	gene_id "ENSMUSG00000052812.6"; transcript_id "ENSMUSG00000052812.6_tx_12"; exon_id "chr12_5007500_5007615_+"; exonnum "11"; txlen "8272";
chr12	ENSEMBL_gcm37	exon	5007500	5007615	2.04675966067411	+	.	gene_id "ENSMUSG00000052812.6"; transcript_id "ENSMUSG00000052812.6_tx_13"; exon_id "chr12_5007500_5007615_+"; exonnum "11"; txlen "7668";
chr12	ENSEMBL_gcm37	exon	5007500	5007615	0.736883541945738	+	.	gene_id "ENSMUSG00000052812.6"; transcript_id "ENSMUSG00000052812.6_tx_14"; exon_id "chr12_5007500_5007615_+"; exonnum "11"; txlen "7851";
chr12	ENSEMBL_gcm37	exon	5007500	5007615	56.5449721467446	+	.	gene_id "ENSMUSG00000052812.6"; transcript_id "ENSMUSG00000052812.6_tx_3"; exon_id "chr12_5007500_5007615_+"; exonnum "11"; txlen "8089";
chr12	ENSEMBL_gcm37	exon	5007500	5007615	36.1392172444476	+	.	gene_id "ENSMUSG00000052812.6"; transcript_id "ENSMUSG00000052812.6_tx_5"; exon_id "chr12_5007500_5007615_+"; exonnum "11"; txlen "8143";
chr12	ENSEMBL_gcm37	exon	5007500	5007615	3.58258027735682	+	.	gene_id "ENSMUSG00000052812.6"; transcript_id "ENSMUSG00000052812.6_tx_7"; exon_id "chr12_5007500_5007615_+"; exonnum "11"; txlen "7605";
chr12	ENSEMBL_gcm37	exon	5007500	5007615	2.79286338562903	+	.	gene_id "ENSMUSG00000052812.6"; transcript_id "ENSMUSG00000052812.6_tx_8"; exon_id "chr12_5007500_5007615_+"; exonnum "11"; txlen "7659";
chr12	ENSEMBL_gcm37	exon	5007500	5007615	2.54646706639963	+	.	gene_id "ENSMUSG00000052812.6"; transcript_id "ENSMUSG00000052812.6_tx_9"; exon_id "chr12_5007500_5007615_+"; exonnum "11"; txlen "8155";
chr12	HAVANA	exon	5008057	5008231	0	+	.	gene_id "ENSMUSG00000052812.6"; transcript_id "ENSMUST00000045664.7"; gene_type "protein_coding"; gene_name "Atad2b"; transcript_type "protein_coding"; transcript_name "Atad2b-201"; exon_number 12; exon_id "ENSMUSE00000898992.2"; level 2; protein_id "ENSMUSP00000047445.6"; transcript_support_level "5"; mgi_id "MGI:2444798"; tag "RNA_Seq_supported_partial"; tag "basic"; tag "Ensembl_canonical"; tag "GENCODE_Primary"; tag "appris_principal_1"; havana_gene "OTTMUSG00000065274.1"; havana_transcript "OTTMUST00000159078.1";
chr12	HAVANA	CDS	5008057	5008231	0	+	1	gene_id "ENSMUSG00000052812.6"; transcript_id "ENSMUST00000045664.7"; gene_type "protein_coding"; gene_name "Atad2b"; transcript_type "protein_coding"; transcript_name "Atad2b-201"; exon_number 12; exon_id "ENSMUSE00000898992.2"; level 2; protein_id "ENSMUSP00000047445.6"; transcript_support_level "5"; mgi_id "MGI:2444798"; tag "RNA_Seq_supported_partial"; tag "basic"; tag "Ensembl_canonical"; tag "GENCODE_Primary"; tag "appris_principal_1"; havana_gene "OTTMUSG00000065274.1"; havana_transcript "OTTMUST00000159078.1";
chr12	ENSEMBL_gcm37	exon	5008057	5008231	2.54646706639963	+	.	gene_id "ENSMUSG00000052812.6"; transcript_id "ENSMUSG00000052812.6_tx_10"; exon_id "chr12_5008057_5008231_+"; exonnum "12"; txlen "8218";
chr12	ENSEMBL_gcm37	exon	5008057	5008231	2.4569819500862	+	.	gene_id "ENSMUSG00000052812.6"; transcript_id "ENSMUSG00000052812.6_tx_11"; exon_id "chr12_5008057_5008231_+"; exonnum "12"; txlen "8209";
chr12	ENSEMBL_gcm37	exon	5008057	5008231	2.4569819500862	+	.	gene_id "ENSMUSG00000052812.6"; transcript_id "ENSMUSG00000052812.6_tx_12"; exon_id "chr12_5008057_5008231_+"; exonnum "12"; txlen "8272";
chr12	ENSEMBL_gcm37	exon	5008057	5008231	2.04675966067411	+	.	gene_id "ENSMUSG00000052812.6"; transcript_id "ENSMUSG00000052812.6_tx_13"; exon_id "chr12_5008057_5008231_+"; exonnum "12"; txlen "7668";
chr12	ENSEMBL_gcm37	exon	5008057	5008231	0.736883541945738	+	.	gene_id "ENSMUSG00000052812.6"; transcript_id "ENSMUSG00000052812.6_tx_14"; exon_id "chr12_5008057_5008231_+"; exonnum "12"; txlen "7851";
chr12	ENSEMBL_gcm37	exon	5008057	5008231	56.5449721467446	+	.	gene_id "ENSMUSG00000052812.6"; transcript_id "ENSMUSG00000052812.6_tx_3"; exon_id "chr12_5008057_5008231_+"; exonnum "12"; txlen "8089";
chr12	ENSEMBL_gcm37	exon	5008057	5008231	36.1392172444476	+	.	gene_id "ENSMUSG00000052812.6"; transcript_id "ENSMUSG00000052812.6_tx_5"; exon_id "chr12_5008057_5008231_+"; exonnum "12"; txlen "8143";
chr12	ENSEMBL_gcm37	exon	5008057	5008231	3.58258027735682	+	.	gene_id "ENSMUSG00000052812.6"; transcript_id "ENSMUSG00000052812.6_tx_7"; exon_id "chr12_5008057_5008231_+"; exonnum "12"; txlen "7605";
chr12	ENSEMBL_gcm37	exon	5008057	5008231	2.79286338562903	+	.	gene_id "ENSMUSG00000052812.6"; transcript_id "ENSMUSG00000052812.6_tx_8"; exon_id "chr12_5008057_5008231_+"; exonnum "12"; txlen "7659";
chr12	ENSEMBL_gcm37	exon	5008057	5008231	2.54646706639963	+	.	gene_id "ENSMUSG00000052812.6"; transcript_id "ENSMUSG00000052812.6_tx_9"; exon_id "chr12_5008057_5008231_+"; exonnum "12"; txlen "8155";
chr12	HAVANA	exon	5011218	5011306	0	+	.	gene_id "ENSMUSG00000052812.6"; transcript_id "ENSMUST00000045664.7"; gene_type "protein_coding"; gene_name "Atad2b"; transcript_type "protein_coding"; transcript_name "Atad2b-201"; exon_number 13; exon_id "ENSMUSE00000886677.2"; level 2; protein_id "ENSMUSP00000047445.6"; transcript_support_level "5"; mgi_id "MGI:2444798"; tag "RNA_Seq_supported_partial"; tag "basic"; tag "Ensembl_canonical"; tag "GENCODE_Primary"; tag "appris_principal_1"; havana_gene "OTTMUSG00000065274.1"; havana_transcript "OTTMUST00000159078.1";
chr12	HAVANA	CDS	5011218	5011306	0	+	0	gene_id "ENSMUSG00000052812.6"; transcript_id "ENSMUST00000045664.7"; gene_type "protein_coding"; gene_name "Atad2b"; transcript_type "protein_coding"; transcript_name "Atad2b-201"; exon_number 13; exon_id "ENSMUSE00000886677.2"; level 2; protein_id "ENSMUSP00000047445.6"; transcript_support_level "5"; mgi_id "MGI:2444798"; tag "RNA_Seq_supported_partial"; tag "basic"; tag "Ensembl_canonical"; tag "GENCODE_Primary"; tag "appris_principal_1"; havana_gene "OTTMUSG00000065274.1"; havana_transcript "OTTMUST00000159078.1";
chr12	ENSEMBL_gcm37	exon	5011218	5011306	2.54646706639963	+	.	gene_id "ENSMUSG00000052812.6"; transcript_id "ENSMUSG00000052812.6_tx_10"; exon_id "chr12_5011218_5011306_+"; exonnum "13"; txlen "8218";
chr12	ENSEMBL_gcm37	exon	5011218	5011306	2.4569819500862	+	.	gene_id "ENSMUSG00000052812.6"; transcript_id "ENSMUSG00000052812.6_tx_11"; exon_id "chr12_5011218_5011306_+"; exonnum "13"; txlen "8209";
chr12	ENSEMBL_gcm37	exon	5011218	5011306	2.4569819500862	+	.	gene_id "ENSMUSG00000052812.6"; transcript_id "ENSMUSG00000052812.6_tx_12"; exon_id "chr12_5011218_5011306_+"; exonnum "13"; txlen "8272";
chr12	ENSEMBL_gcm37	exon	5011218	5011306	2.04675966067411	+	.	gene_id "ENSMUSG00000052812.6"; transcript_id "ENSMUSG00000052812.6_tx_13"; exon_id "chr12_5011218_5011306_+"; exonnum "13"; txlen "7668";
chr12	ENSEMBL_gcm37	exon	5011218	5011306	0.736883541945738	+	.	gene_id "ENSMUSG00000052812.6"; transcript_id "ENSMUSG00000052812.6_tx_14"; exon_id "chr12_5011218_5011306_+"; exonnum "13"; txlen "7851";
chr12	ENSEMBL_gcm37	exon	5011218	5011306	56.5449721467446	+	.	gene_id "ENSMUSG00000052812.6"; transcript_id "ENSMUSG00000052812.6_tx_3"; exon_id "chr12_5011218_5011306_+"; exonnum "13"; txlen "8089";
chr12	ENSEMBL_gcm37	exon	5011218	5011306	36.1392172444476	+	.	gene_id "ENSMUSG00000052812.6"; transcript_id "ENSMUSG00000052812.6_tx_5"; exon_id "chr12_5011218_5011306_+"; exonnum "13"; txlen "8143";
chr12	ENSEMBL_gcm37	exon	5011218	5011306	3.58258027735682	+	.	gene_id "ENSMUSG00000052812.6"; transcript_id "ENSMUSG00000052812.6_tx_7"; exon_id "chr12_5011218_5011306_+"; exonnum "13"; txlen "7605";
chr12	ENSEMBL_gcm37	exon	5011218	5011306	2.79286338562903	+	.	gene_id "ENSMUSG00000052812.6"; transcript_id "ENSMUSG00000052812.6_tx_8"; exon_id "chr12_5011218_5011306_+"; exonnum "13"; txlen "7659";
chr12	ENSEMBL_gcm37	exon	5011218	5011306	2.54646706639963	+	.	gene_id "ENSMUSG00000052812.6"; transcript_id "ENSMUSG00000052812.6_tx_9"; exon_id "chr12_5011218_5011306_+"; exonnum "13"; txlen "8155";
chr12	HAVANA	exon	5015841	5016000	0	+	.	gene_id "ENSMUSG00000052812.6"; transcript_id "ENSMUST00000045664.7"; gene_type "protein_coding"; gene_name "Atad2b"; transcript_type "protein_coding"; transcript_name "Atad2b-201"; exon_number 14; exon_id "ENSMUSE00000906844.2"; level 2; protein_id "ENSMUSP00000047445.6"; transcript_support_level "5"; mgi_id "MGI:2444798"; tag "RNA_Seq_supported_partial"; tag "basic"; tag "Ensembl_canonical"; tag "GENCODE_Primary"; tag "appris_principal_1"; havana_gene "OTTMUSG00000065274.1"; havana_transcript "OTTMUST00000159078.1";
chr12	HAVANA	CDS	5015841	5016000	0	+	1	gene_id "ENSMUSG00000052812.6"; transcript_id "ENSMUST00000045664.7"; gene_type "protein_coding"; gene_name "Atad2b"; transcript_type "protein_coding"; transcript_name "Atad2b-201"; exon_number 14; exon_id "ENSMUSE00000906844.2"; level 2; protein_id "ENSMUSP00000047445.6"; transcript_support_level "5"; mgi_id "MGI:2444798"; tag "RNA_Seq_supported_partial"; tag "basic"; tag "Ensembl_canonical"; tag "GENCODE_Primary"; tag "appris_principal_1"; havana_gene "OTTMUSG00000065274.1"; havana_transcript "OTTMUST00000159078.1";
chr12	ENSEMBL_gcm37	exon	5015841	5016000	2.54646706639963	+	.	gene_id "ENSMUSG00000052812.6"; transcript_id "ENSMUSG00000052812.6_tx_10"; exon_id "chr12_5015841_5016000_+"; exonnum "14"; txlen "8218";
chr12	ENSEMBL_gcm37	exon	5015841	5016000	2.4569819500862	+	.	gene_id "ENSMUSG00000052812.6"; transcript_id "ENSMUSG00000052812.6_tx_11"; exon_id "chr12_5015841_5016000_+"; exonnum "14"; txlen "8209";
chr12	ENSEMBL_gcm37	exon	5015841	5016000	2.4569819500862	+	.	gene_id "ENSMUSG00000052812.6"; transcript_id "ENSMUSG00000052812.6_tx_12"; exon_id "chr12_5015841_5016000_+"; exonnum "14"; txlen "8272";
chr12	ENSEMBL_gcm37	exon	5015841	5016000	2.04675966067411	+	.	gene_id "ENSMUSG00000052812.6"; transcript_id "ENSMUSG00000052812.6_tx_13"; exon_id "chr12_5015841_5016000_+"; exonnum "14"; txlen "7668";
chr12	ENSEMBL_gcm37	exon	5015841	5016000	0.736883541945738	+	.	gene_id "ENSMUSG00000052812.6"; transcript_id "ENSMUSG00000052812.6_tx_14"; exon_id "chr12_5015841_5016000_+"; exonnum "14"; txlen "7851";
chr12	ENSEMBL_gcm37	exon	5015841	5016000	56.5449721467446	+	.	gene_id "ENSMUSG00000052812.6"; transcript_id "ENSMUSG00000052812.6_tx_3"; exon_id "chr12_5015841_5016000_+"; exonnum "14"; txlen "8089";
chr12	ENSEMBL_gcm37	exon	5015841	5016000	36.1392172444476	+	.	gene_id "ENSMUSG00000052812.6"; transcript_id "ENSMUSG00000052812.6_tx_5"; exon_id "chr12_5015841_5016000_+"; exonnum "14"; txlen "8143";
chr12	ENSEMBL_gcm37	exon	5015841	5016000	3.58258027735682	+	.	gene_id "ENSMUSG00000052812.6"; transcript_id "ENSMUSG00000052812.6_tx_7"; exon_id "chr12_5015841_5016000_+"; exonnum "14"; txlen "7605";
chr12	ENSEMBL_gcm37	exon	5015841	5016000	2.79286338562903	+	.	gene_id "ENSMUSG00000052812.6"; transcript_id "ENSMUSG00000052812.6_tx_8"; exon_id "chr12_5015841_5016000_+"; exonnum "14"; txlen "7659";
chr12	ENSEMBL_gcm37	exon	5015841	5016000	2.54646706639963	+	.	gene_id "ENSMUSG00000052812.6"; transcript_id "ENSMUSG00000052812.6_tx_9"; exon_id "chr12_5015841_5016000_+"; exonnum "14"; txlen "8155";
chr12	sragcm37_mid	exon	5016540	5016668	2.54646706639963	+	.	gene_id "ENSMUSG00000052812.6"; transcript_id "ENSMUSG00000052812.6_tx_10"; exon_id "chr12_5016540_5016668_+"; exonnum "15"; txlen "8218";
chr12	sragcm37_mid	exon	5016540	5016668	2.4569819500862	+	.	gene_id "ENSMUSG00000052812.6"; transcript_id "ENSMUSG00000052812.6_tx_11"; exon_id "chr12_5016540_5016668_+"; exonnum "15"; txlen "8209";
chr12	sragcm37_mid	exon	5016540	5016668	2.4569819500862	+	.	gene_id "ENSMUSG00000052812.6"; transcript_id "ENSMUSG00000052812.6_tx_12"; exon_id "chr12_5016540_5016668_+"; exonnum "15"; txlen "8272";
chr12	sragcm37_mid	exon	5016540	5016668	0.736883541945738	+	.	gene_id "ENSMUSG00000052812.6"; transcript_id "ENSMUSG00000052812.6_tx_14"; exon_id "chr12_5016540_5016668_+"; exonnum "15"; txlen "7851";
chr12	sragcm37_mid	exon	5016540	5016668	2.54646706639963	+	.	gene_id "ENSMUSG00000052812.6"; transcript_id "ENSMUSG00000052812.6_tx_9"; exon_id "chr12_5016540_5016668_+"; exonnum "15"; txlen "8155";
chr12	HAVANA	exon	5019352	5019442	0	+	.	gene_id "ENSMUSG00000052812.6"; transcript_id "ENSMUST00000045664.7"; gene_type "protein_coding"; gene_name "Atad2b"; transcript_type "protein_coding"; transcript_name "Atad2b-201"; exon_number 15; exon_id "ENSMUSE00000878134.2"; level 2; protein_id "ENSMUSP00000047445.6"; transcript_support_level "5"; mgi_id "MGI:2444798"; tag "RNA_Seq_supported_partial"; tag "basic"; tag "Ensembl_canonical"; tag "GENCODE_Primary"; tag "appris_principal_1"; havana_gene "OTTMUSG00000065274.1"; havana_transcript "OTTMUST00000159078.1";
chr12	HAVANA	CDS	5019352	5019442	0	+	0	gene_id "ENSMUSG00000052812.6"; transcript_id "ENSMUST00000045664.7"; gene_type "protein_coding"; gene_name "Atad2b"; transcript_type "protein_coding"; transcript_name "Atad2b-201"; exon_number 15; exon_id "ENSMUSE00000878134.2"; level 2; protein_id "ENSMUSP00000047445.6"; transcript_support_level "5"; mgi_id "MGI:2444798"; tag "RNA_Seq_supported_partial"; tag "basic"; tag "Ensembl_canonical"; tag "GENCODE_Primary"; tag "appris_principal_1"; havana_gene "OTTMUSG00000065274.1"; havana_transcript "OTTMUST00000159078.1";
chr12	HAVANA	exon	5019352	5019442	0	+	.	gene_id "ENSMUSG00000052812.6"; transcript_id "ENSMUST00000218859.2"; gene_type "protein_coding"; gene_name "Atad2b"; transcript_type "nonsense_mediated_decay"; transcript_name "Atad2b-203"; exon_number 1; exon_id "ENSMUSE00000878134.2"; level 2; protein_id "ENSMUSP00000151695.2"; transcript_support_level "1"; mgi_id "MGI:2444798"; tag "mRNA_start_NF"; tag "cds_start_NF"; havana_gene "OTTMUSG00000065274.1"; havana_transcript "OTTMUST00000159080.1";
chr12	HAVANA	CDS	5019352	5019442	0	+	0	gene_id "ENSMUSG00000052812.6"; transcript_id "ENSMUST00000218859.2"; gene_type "protein_coding"; gene_name "Atad2b"; transcript_type "nonsense_mediated_decay"; transcript_name "Atad2b-203"; exon_number 1; exon_id "ENSMUSE00000878134.2"; level 2; protein_id "ENSMUSP00000151695.2"; transcript_support_level "1"; mgi_id "MGI:2444798"; tag "mRNA_start_NF"; tag "cds_start_NF"; havana_gene "OTTMUSG00000065274.1"; havana_transcript "OTTMUST00000159080.1";
chr12	ENSEMBL_gcm37	exon	5019352	5019442	2.54646706639963	+	.	gene_id "ENSMUSG00000052812.6"; transcript_id "ENSMUSG00000052812.6_tx_10"; exon_id "chr12_5019352_5019442_+"; exonnum "16"; txlen "8218";
chr12	ENSEMBL_gcm37	exon	5019352	5019442	2.4569819500862	+	.	gene_id "ENSMUSG00000052812.6"; transcript_id "ENSMUSG00000052812.6_tx_11"; exon_id "chr12_5019352_5019442_+"; exonnum "16"; txlen "8209";
chr12	ENSEMBL_gcm37	exon	5019352	5019442	2.4569819500862	+	.	gene_id "ENSMUSG00000052812.6"; transcript_id "ENSMUSG00000052812.6_tx_12"; exon_id "chr12_5019352_5019442_+"; exonnum "16"; txlen "8272";
chr12	ENSEMBL_gcm37	exon	5019352	5019442	2.04675966067411	+	.	gene_id "ENSMUSG00000052812.6"; transcript_id "ENSMUSG00000052812.6_tx_13"; exon_id "chr12_5019352_5019442_+"; exonnum "15"; txlen "7668";
chr12	ENSEMBL_gcm37	exon	5019352	5019442	0.736883541945738	+	.	gene_id "ENSMUSG00000052812.6"; transcript_id "ENSMUSG00000052812.6_tx_14"; exon_id "chr12_5019352_5019442_+"; exonnum "16"; txlen "7851";
chr12	ENSEMBL_gcm37	exon	5019352	5019442	56.5449721467446	+	.	gene_id "ENSMUSG00000052812.6"; transcript_id "ENSMUSG00000052812.6_tx_3"; exon_id "chr12_5019352_5019442_+"; exonnum "15"; txlen "8089";
chr12	ENSEMBL_gcm37	exon	5019352	5019442	36.1392172444476	+	.	gene_id "ENSMUSG00000052812.6"; transcript_id "ENSMUSG00000052812.6_tx_5"; exon_id "chr12_5019352_5019442_+"; exonnum "15"; txlen "8143";
chr12	ENSEMBL_gcm37	exon	5019352	5019442	3.58258027735682	+	.	gene_id "ENSMUSG00000052812.6"; transcript_id "ENSMUSG00000052812.6_tx_7"; exon_id "chr12_5019352_5019442_+"; exonnum "15"; txlen "7605";
chr12	ENSEMBL_gcm37	exon	5019352	5019442	2.79286338562903	+	.	gene_id "ENSMUSG00000052812.6"; transcript_id "ENSMUSG00000052812.6_tx_8"; exon_id "chr12_5019352_5019442_+"; exonnum "15"; txlen "7659";
chr12	ENSEMBL_gcm37	exon	5019352	5019442	2.54646706639963	+	.	gene_id "ENSMUSG00000052812.6"; transcript_id "ENSMUSG00000052812.6_tx_9"; exon_id "chr12_5019352_5019442_+"; exonnum "16"; txlen "8155";
chr12	HAVANA	transcript	5019352	5064043	0	+	.	gene_id "ENSMUSG00000052812.6"; transcript_id "ENSMUST00000218859.2"; gene_type "protein_coding"; gene_name "Atad2b"; transcript_type "nonsense_mediated_decay"; transcript_name "Atad2b-203"; level 2; protein_id "ENSMUSP00000151695.2"; transcript_support_level "1"; mgi_id "MGI:2444798"; tag "mRNA_start_NF"; tag "cds_start_NF"; havana_gene "OTTMUSG00000065274.1"; havana_transcript "OTTMUST00000159080.1";
chr12	sragcm37_mid	exon	5020406	5020468	2.54646706639963	+	.	gene_id "ENSMUSG00000052812.6"; transcript_id "ENSMUSG00000052812.6_tx_10"; exon_id "chr12_5020406_5020468_+"; exonnum "17"; txlen "8218";
chr12	sragcm37_mid	exon	5020406	5020468	2.4569819500862	+	.	gene_id "ENSMUSG00000052812.6"; transcript_id "ENSMUSG00000052812.6_tx_12"; exon_id "chr12_5020406_5020468_+"; exonnum "17"; txlen "8272";
chr12	sragcm37_mid	exon	5020406	5020468	2.04675966067411	+	.	gene_id "ENSMUSG00000052812.6"; transcript_id "ENSMUSG00000052812.6_tx_13"; exon_id "chr12_5020406_5020468_+"; exonnum "16"; txlen "7668";
chr12	sragcm37_mid	exon	5020406	5020468	0.736883541945738	+	.	gene_id "ENSMUSG00000052812.6"; transcript_id "ENSMUSG00000052812.6_tx_14"; exon_id "chr12_5020406_5020468_+"; exonnum "17"; txlen "7851";
chr12	sragcm37_mid	exon	5020406	5020468	56.5449721467446	+	.	gene_id "ENSMUSG00000052812.6"; transcript_id "ENSMUSG00000052812.6_tx_3"; exon_id "chr12_5020406_5020468_+"; exonnum "16"; txlen "8089";
chr12	sragcm37_mid	exon	5020406	5020468	36.1392172444476	+	.	gene_id "ENSMUSG00000052812.6"; transcript_id "ENSMUSG00000052812.6_tx_5"; exon_id "chr12_5020406_5020468_+"; exonnum "16"; txlen "8143";
chr12	HAVANA	exon	5023968	5024264	0	+	.	gene_id "ENSMUSG00000052812.6"; transcript_id "ENSMUST00000045664.7"; gene_type "protein_coding"; gene_name "Atad2b"; transcript_type "protein_coding"; transcript_name "Atad2b-201"; exon_number 16; exon_id "ENSMUSE00000904849.2"; level 2; protein_id "ENSMUSP00000047445.6"; transcript_support_level "5"; mgi_id "MGI:2444798"; tag "RNA_Seq_supported_partial"; tag "basic"; tag "Ensembl_canonical"; tag "GENCODE_Primary"; tag "appris_principal_1"; havana_gene "OTTMUSG00000065274.1"; havana_transcript "OTTMUST00000159078.1";
chr12	HAVANA	CDS	5023968	5024264	0	+	2	gene_id "ENSMUSG00000052812.6"; transcript_id "ENSMUST00000045664.7"; gene_type "protein_coding"; gene_name "Atad2b"; transcript_type "protein_coding"; transcript_name "Atad2b-201"; exon_number 16; exon_id "ENSMUSE00000904849.2"; level 2; protein_id "ENSMUSP00000047445.6"; transcript_support_level "5"; mgi_id "MGI:2444798"; tag "RNA_Seq_supported_partial"; tag "basic"; tag "Ensembl_canonical"; tag "GENCODE_Primary"; tag "appris_principal_1"; havana_gene "OTTMUSG00000065274.1"; havana_transcript "OTTMUST00000159078.1";
chr12	HAVANA	exon	5023968	5024279	0	+	.	gene_id "ENSMUSG00000052812.6"; transcript_id "ENSMUST00000218859.2"; gene_type "protein_coding"; gene_name "Atad2b"; transcript_type "nonsense_mediated_decay"; transcript_name "Atad2b-203"; exon_number 2; exon_id "ENSMUSE00001407475.2"; level 2; protein_id "ENSMUSP00000151695.2"; transcript_support_level "1"; mgi_id "MGI:2444798"; tag "mRNA_start_NF"; tag "cds_start_NF"; havana_gene "OTTMUSG00000065274.1"; havana_transcript "OTTMUST00000159080.1";
chr12	HAVANA	CDS	5023968	5024279	0	+	2	gene_id "ENSMUSG00000052812.6"; transcript_id "ENSMUST00000218859.2"; gene_type "protein_coding"; gene_name "Atad2b"; transcript_type "nonsense_mediated_decay"; transcript_name "Atad2b-203"; exon_number 2; exon_id "ENSMUSE00001407475.2"; level 2; protein_id "ENSMUSP00000151695.2"; transcript_support_level "1"; mgi_id "MGI:2444798"; tag "mRNA_start_NF"; tag "cds_start_NF"; havana_gene "OTTMUSG00000065274.1"; havana_transcript "OTTMUST00000159080.1";
chr12	ENSEMBL_gcm37	exon	5023968	5024279	2.54646706639963	+	.	gene_id "ENSMUSG00000052812.6"; transcript_id "ENSMUSG00000052812.6_tx_10"; exon_id "chr12_5023968_5024279_+"; exonnum "18"; txlen "8218";
chr12	ENSEMBL_gcm37	exon	5023968	5024279	2.4569819500862	+	.	gene_id "ENSMUSG00000052812.6"; transcript_id "ENSMUSG00000052812.6_tx_11"; exon_id "chr12_5023968_5024279_+"; exonnum "17"; txlen "8209";
chr12	ENSEMBL_gcm37	exon	5023968	5024279	2.4569819500862	+	.	gene_id "ENSMUSG00000052812.6"; transcript_id "ENSMUSG00000052812.6_tx_12"; exon_id "chr12_5023968_5024279_+"; exonnum "18"; txlen "8272";
chr12	ENSEMBL_gcm37	exon	5023968	5024279	2.04675966067411	+	.	gene_id "ENSMUSG00000052812.6"; transcript_id "ENSMUSG00000052812.6_tx_13"; exon_id "chr12_5023968_5024279_+"; exonnum "17"; txlen "7668";
chr12	ENSEMBL_gcm37	exon	5023968	5024279	0.736883541945738	+	.	gene_id "ENSMUSG00000052812.6"; transcript_id "ENSMUSG00000052812.6_tx_14"; exon_id "chr12_5023968_5024279_+"; exonnum "18"; txlen "7851";
chr12	ENSEMBL_gcm37	exon	5023968	5024279	56.5449721467446	+	.	gene_id "ENSMUSG00000052812.6"; transcript_id "ENSMUSG00000052812.6_tx_3"; exon_id "chr12_5023968_5024279_+"; exonnum "17"; txlen "8089";
chr12	ENSEMBL_gcm37	exon	5023968	5024279	36.1392172444476	+	.	gene_id "ENSMUSG00000052812.6"; transcript_id "ENSMUSG00000052812.6_tx_5"; exon_id "chr12_5023968_5024279_+"; exonnum "17"; txlen "8143";
chr12	ENSEMBL_gcm37	exon	5023968	5024279	3.58258027735682	+	.	gene_id "ENSMUSG00000052812.6"; transcript_id "ENSMUSG00000052812.6_tx_7"; exon_id "chr12_5023968_5024279_+"; exonnum "16"; txlen "7605";
chr12	ENSEMBL_gcm37	exon	5023968	5024279	2.79286338562903	+	.	gene_id "ENSMUSG00000052812.6"; transcript_id "ENSMUSG00000052812.6_tx_8"; exon_id "chr12_5023968_5024279_+"; exonnum "16"; txlen "7659";
chr12	ENSEMBL_gcm37	exon	5023968	5024279	2.54646706639963	+	.	gene_id "ENSMUSG00000052812.6"; transcript_id "ENSMUSG00000052812.6_tx_9"; exon_id "chr12_5023968_5024279_+"; exonnum "17"; txlen "8155";
chr12	HAVANA	exon	5028453	5028588	0	+	.	gene_id "ENSMUSG00000052812.6"; transcript_id "ENSMUST00000218859.2"; gene_type "protein_coding"; gene_name "Atad2b"; transcript_type "nonsense_mediated_decay"; transcript_name "Atad2b-203"; exon_number 3; exon_id "ENSMUSE00001409502.2"; level 2; protein_id "ENSMUSP00000151695.2"; transcript_support_level "1"; mgi_id "MGI:2444798"; tag "mRNA_start_NF"; tag "cds_start_NF"; havana_gene "OTTMUSG00000065274.1"; havana_transcript "OTTMUST00000159080.1";
chr12	HAVANA	CDS	5028453	5028588	0	+	2	gene_id "ENSMUSG00000052812.6"; transcript_id "ENSMUST00000218859.2"; gene_type "protein_coding"; gene_name "Atad2b"; transcript_type "nonsense_mediated_decay"; transcript_name "Atad2b-203"; exon_number 3; exon_id "ENSMUSE00001409502.2"; level 2; protein_id "ENSMUSP00000151695.2"; transcript_support_level "1"; mgi_id "MGI:2444798"; tag "mRNA_start_NF"; tag "cds_start_NF"; havana_gene "OTTMUSG00000065274.1"; havana_transcript "OTTMUST00000159080.1";
chr12	ENSEMBL_gcm37	exon	5028453	5028588	2.54646706639963	+	.	gene_id "ENSMUSG00000052812.6"; transcript_id "ENSMUSG00000052812.6_tx_10"; exon_id "chr12_5028453_5028588_+"; exonnum "19"; txlen "8218";
chr12	ENSEMBL_gcm37	exon	5028453	5028588	2.4569819500862	+	.	gene_id "ENSMUSG00000052812.6"; transcript_id "ENSMUSG00000052812.6_tx_11"; exon_id "chr12_5028453_5028588_+"; exonnum "18"; txlen "8209";
chr12	ENSEMBL_gcm37	exon	5028453	5028588	2.4569819500862	+	.	gene_id "ENSMUSG00000052812.6"; transcript_id "ENSMUSG00000052812.6_tx_12"; exon_id "chr12_5028453_5028588_+"; exonnum "19"; txlen "8272";
chr12	ENSEMBL_gcm37	exon	5028453	5028588	2.04675966067411	+	.	gene_id "ENSMUSG00000052812.6"; transcript_id "ENSMUSG00000052812.6_tx_13"; exon_id "chr12_5028453_5028588_+"; exonnum "18"; txlen "7668";
chr12	ENSEMBL_gcm37	exon	5028453	5028588	0.736883541945738	+	.	gene_id "ENSMUSG00000052812.6"; transcript_id "ENSMUSG00000052812.6_tx_14"; exon_id "chr12_5028453_5028588_+"; exonnum "19"; txlen "7851";
chr12	ENSEMBL_gcm37	exon	5028453	5028588	56.5449721467446	+	.	gene_id "ENSMUSG00000052812.6"; transcript_id "ENSMUSG00000052812.6_tx_3"; exon_id "chr12_5028453_5028588_+"; exonnum "18"; txlen "8089";
chr12	ENSEMBL_gcm37	exon	5028453	5028588	36.1392172444476	+	.	gene_id "ENSMUSG00000052812.6"; transcript_id "ENSMUSG00000052812.6_tx_5"; exon_id "chr12_5028453_5028588_+"; exonnum "18"; txlen "8143";
chr12	ENSEMBL_gcm37	exon	5028453	5028588	3.58258027735682	+	.	gene_id "ENSMUSG00000052812.6"; transcript_id "ENSMUSG00000052812.6_tx_7"; exon_id "chr12_5028453_5028588_+"; exonnum "17"; txlen "7605";
chr12	ENSEMBL_gcm37	exon	5028453	5028588	2.79286338562903	+	.	gene_id "ENSMUSG00000052812.6"; transcript_id "ENSMUSG00000052812.6_tx_8"; exon_id "chr12_5028453_5028588_+"; exonnum "17"; txlen "7659";
chr12	ENSEMBL_gcm37	exon	5028453	5028588	2.54646706639963	+	.	gene_id "ENSMUSG00000052812.6"; transcript_id "ENSMUSG00000052812.6_tx_9"; exon_id "chr12_5028453_5028588_+"; exonnum "18"; txlen "8155";
chr12	HAVANA	exon	5032052	5032198	0	+	.	gene_id "ENSMUSG00000052812.6"; transcript_id "ENSMUST00000220408.2"; gene_type "protein_coding"; gene_name "Atad2b"; transcript_type "retained_intron"; transcript_name "Atad2b-205"; exon_number 1; exon_id "ENSMUSE00001408996.2"; level 2; transcript_support_level "1"; mgi_id "MGI:2444798"; havana_gene "OTTMUSG00000065274.1"; havana_transcript "OTTMUST00000159081.1";
chr12	HAVANA	transcript	5032052	5043758	0	+	.	gene_id "ENSMUSG00000052812.6"; transcript_id "ENSMUST00000220408.2"; gene_type "protein_coding"; gene_name "Atad2b"; transcript_type "retained_intron"; transcript_name "Atad2b-205"; level 2; transcript_support_level "1"; mgi_id "MGI:2444798"; havana_gene "OTTMUSG00000065274.1"; havana_transcript "OTTMUST00000159081.1";
chr12	HAVANA	exon	5032433	5032461	0	+	.	gene_id "ENSMUSG00000052812.6"; transcript_id "ENSMUST00000045664.7"; gene_type "protein_coding"; gene_name "Atad2b"; transcript_type "protein_coding"; transcript_name "Atad2b-201"; exon_number 17; exon_id "ENSMUSE00000905155.2"; level 2; protein_id "ENSMUSP00000047445.6"; transcript_support_level "5"; mgi_id "MGI:2444798"; tag "RNA_Seq_supported_partial"; tag "basic"; tag "Ensembl_canonical"; tag "GENCODE_Primary"; tag "appris_principal_1"; havana_gene "OTTMUSG00000065274.1"; havana_transcript "OTTMUST00000159078.1";
chr12	HAVANA	CDS	5032433	5032461	0	+	2	gene_id "ENSMUSG00000052812.6"; transcript_id "ENSMUST00000045664.7"; gene_type "protein_coding"; gene_name "Atad2b"; transcript_type "protein_coding"; transcript_name "Atad2b-201"; exon_number 17; exon_id "ENSMUSE00000905155.2"; level 2; protein_id "ENSMUSP00000047445.6"; transcript_support_level "5"; mgi_id "MGI:2444798"; tag "RNA_Seq_supported_partial"; tag "basic"; tag "Ensembl_canonical"; tag "GENCODE_Primary"; tag "appris_principal_1"; havana_gene "OTTMUSG00000065274.1"; havana_transcript "OTTMUST00000159078.1";
chr12	HAVANA	exon	5032936	5032945	0	+	.	gene_id "ENSMUSG00000052812.6"; transcript_id "ENSMUST00000045664.7"; gene_type "protein_coding"; gene_name "Atad2b"; transcript_type "protein_coding"; transcript_name "Atad2b-201"; exon_number 18; exon_id "ENSMUSE00001467018.2"; level 2; protein_id "ENSMUSP00000047445.6"; transcript_support_level "5"; mgi_id "MGI:2444798"; tag "RNA_Seq_supported_partial"; tag "basic"; tag "Ensembl_canonical"; tag "GENCODE_Primary"; tag "appris_principal_1"; havana_gene "OTTMUSG00000065274.1"; havana_transcript "OTTMUST00000159078.1";
chr12	HAVANA	CDS	5032936	5032945	0	+	0	gene_id "ENSMUSG00000052812.6"; transcript_id "ENSMUST00000045664.7"; gene_type "protein_coding"; gene_name "Atad2b"; transcript_type "protein_coding"; transcript_name "Atad2b-201"; exon_number 18; exon_id "ENSMUSE00001467018.2"; level 2; protein_id "ENSMUSP00000047445.6"; transcript_support_level "5"; mgi_id "MGI:2444798"; tag "RNA_Seq_supported_partial"; tag "basic"; tag "Ensembl_canonical"; tag "GENCODE_Primary"; tag "appris_principal_1"; havana_gene "OTTMUSG00000065274.1"; havana_transcript "OTTMUST00000159078.1";
chr12	HAVANA	exon	5033119	5033224	0	+	.	gene_id "ENSMUSG00000052812.6"; transcript_id "ENSMUST00000045664.7"; gene_type "protein_coding"; gene_name "Atad2b"; transcript_type "protein_coding"; transcript_name "Atad2b-201"; exon_number 19; exon_id "ENSMUSE00000911655.2"; level 2; protein_id "ENSMUSP00000047445.6"; transcript_support_level "5"; mgi_id "MGI:2444798"; tag "RNA_Seq_supported_partial"; tag "basic"; tag "Ensembl_canonical"; tag "GENCODE_Primary"; tag "appris_principal_1"; havana_gene "OTTMUSG00000065274.1"; havana_transcript "OTTMUST00000159078.1";
chr12	HAVANA	CDS	5033119	5033224	0	+	2	gene_id "ENSMUSG00000052812.6"; transcript_id "ENSMUST00000045664.7"; gene_type "protein_coding"; gene_name "Atad2b"; transcript_type "protein_coding"; transcript_name "Atad2b-201"; exon_number 19; exon_id "ENSMUSE00000911655.2"; level 2; protein_id "ENSMUSP00000047445.6"; transcript_support_level "5"; mgi_id "MGI:2444798"; tag "RNA_Seq_supported_partial"; tag "basic"; tag "Ensembl_canonical"; tag "GENCODE_Primary"; tag "appris_principal_1"; havana_gene "OTTMUSG00000065274.1"; havana_transcript "OTTMUST00000159078.1";
chr12	HAVANA	exon	5035694	5035724	0	+	.	gene_id "ENSMUSG00000052812.6"; transcript_id "ENSMUST00000045664.7"; gene_type "protein_coding"; gene_name "Atad2b"; transcript_type "protein_coding"; transcript_name "Atad2b-201"; exon_number 20; exon_id "ENSMUSE00000889879.2"; level 2; protein_id "ENSMUSP00000047445.6"; transcript_support_level "5"; mgi_id "MGI:2444798"; tag "RNA_Seq_supported_partial"; tag "basic"; tag "Ensembl_canonical"; tag "GENCODE_Primary"; tag "appris_principal_1"; havana_gene "OTTMUSG00000065274.1"; havana_transcript "OTTMUST00000159078.1";
chr12	HAVANA	CDS	5035694	5035724	0	+	1	gene_id "ENSMUSG00000052812.6"; transcript_id "ENSMUST00000045664.7"; gene_type "protein_coding"; gene_name "Atad2b"; transcript_type "protein_coding"; transcript_name "Atad2b-201"; exon_number 20; exon_id "ENSMUSE00000889879.2"; level 2; protein_id "ENSMUSP00000047445.6"; transcript_support_level "5"; mgi_id "MGI:2444798"; tag "RNA_Seq_supported_partial"; tag "basic"; tag "Ensembl_canonical"; tag "GENCODE_Primary"; tag "appris_principal_1"; havana_gene "OTTMUSG00000065274.1"; havana_transcript "OTTMUST00000159078.1";
chr12	HAVANA	exon	5040872	5041058	0	+	.	gene_id "ENSMUSG00000052812.6"; transcript_id "ENSMUST00000218859.2"; gene_type "protein_coding"; gene_name "Atad2b"; transcript_type "nonsense_mediated_decay"; transcript_name "Atad2b-203"; exon_number 4; exon_id "ENSMUSE00001406895.2"; level 2; protein_id "ENSMUSP00000151695.2"; transcript_support_level "1"; mgi_id "MGI:2444798"; tag "mRNA_start_NF"; tag "cds_start_NF"; havana_gene "OTTMUSG00000065274.1"; havana_transcript "OTTMUST00000159080.1";
chr12	HAVANA	CDS	5040872	5041058	0	+	1	gene_id "ENSMUSG00000052812.6"; transcript_id "ENSMUST00000218859.2"; gene_type "protein_coding"; gene_name "Atad2b"; transcript_type "nonsense_mediated_decay"; transcript_name "Atad2b-203"; exon_number 4; exon_id "ENSMUSE00001406895.2"; level 2; protein_id "ENSMUSP00000151695.2"; transcript_support_level "1"; mgi_id "MGI:2444798"; tag "mRNA_start_NF"; tag "cds_start_NF"; havana_gene "OTTMUSG00000065274.1"; havana_transcript "OTTMUST00000159080.1";
chr12	ENSEMBL_gcm37	exon	5040872	5041058	2.54646706639963	+	.	gene_id "ENSMUSG00000052812.6"; transcript_id "ENSMUSG00000052812.6_tx_10"; exon_id "chr12_5040872_5041058_+"; exonnum "20"; txlen "8218";
chr12	ENSEMBL_gcm37	exon	5040872	5041058	2.4569819500862	+	.	gene_id "ENSMUSG00000052812.6"; transcript_id "ENSMUSG00000052812.6_tx_11"; exon_id "chr12_5040872_5041058_+"; exonnum "19"; txlen "8209";
chr12	ENSEMBL_gcm37	exon	5040872	5041058	2.4569819500862	+	.	gene_id "ENSMUSG00000052812.6"; transcript_id "ENSMUSG00000052812.6_tx_12"; exon_id "chr12_5040872_5041058_+"; exonnum "20"; txlen "8272";
chr12	ENSEMBL_gcm37	exon	5040872	5041058	2.04675966067411	+	.	gene_id "ENSMUSG00000052812.6"; transcript_id "ENSMUSG00000052812.6_tx_13"; exon_id "chr12_5040872_5041058_+"; exonnum "19"; txlen "7668";
chr12	ENSEMBL_gcm37	exon	5040872	5041058	0.736883541945738	+	.	gene_id "ENSMUSG00000052812.6"; transcript_id "ENSMUSG00000052812.6_tx_14"; exon_id "chr12_5040872_5041058_+"; exonnum "20"; txlen "7851";
chr12	ENSEMBL_gcm37	exon	5040872	5041058	56.5449721467446	+	.	gene_id "ENSMUSG00000052812.6"; transcript_id "ENSMUSG00000052812.6_tx_3"; exon_id "chr12_5040872_5041058_+"; exonnum "19"; txlen "8089";
chr12	ENSEMBL_gcm37	exon	5040872	5041058	36.1392172444476	+	.	gene_id "ENSMUSG00000052812.6"; transcript_id "ENSMUSG00000052812.6_tx_5"; exon_id "chr12_5040872_5041058_+"; exonnum "19"; txlen "8143";
chr12	ENSEMBL_gcm37	exon	5040872	5041058	3.58258027735682	+	.	gene_id "ENSMUSG00000052812.6"; transcript_id "ENSMUSG00000052812.6_tx_7"; exon_id "chr12_5040872_5041058_+"; exonnum "18"; txlen "7605";
chr12	ENSEMBL_gcm37	exon	5040872	5041058	2.79286338562903	+	.	gene_id "ENSMUSG00000052812.6"; transcript_id "ENSMUSG00000052812.6_tx_8"; exon_id "chr12_5040872_5041058_+"; exonnum "18"; txlen "7659";
chr12	ENSEMBL_gcm37	exon	5040872	5041058	2.54646706639963	+	.	gene_id "ENSMUSG00000052812.6"; transcript_id "ENSMUSG00000052812.6_tx_9"; exon_id "chr12_5040872_5041058_+"; exonnum "19"; txlen "8155";
chr12	HAVANA	exon	5040872	5043758	0	+	.	gene_id "ENSMUSG00000052812.6"; transcript_id "ENSMUST00000220408.2"; gene_type "protein_coding"; gene_name "Atad2b"; transcript_type "retained_intron"; transcript_name "Atad2b-205"; exon_number 2; exon_id "ENSMUSE00001411675.2"; level 2; transcript_support_level "1"; mgi_id "MGI:2444798"; havana_gene "OTTMUSG00000065274.1"; havana_transcript "OTTMUST00000159081.1";
chr12	HAVANA	exon	5040888	5041058	0	+	.	gene_id "ENSMUSG00000052812.6"; transcript_id "ENSMUST00000045664.7"; gene_type "protein_coding"; gene_name "Atad2b"; transcript_type "protein_coding"; transcript_name "Atad2b-201"; exon_number 21; exon_id "ENSMUSE00000882131.2"; level 2; protein_id "ENSMUSP00000047445.6"; transcript_support_level "5"; mgi_id "MGI:2444798"; tag "RNA_Seq_supported_partial"; tag "basic"; tag "Ensembl_canonical"; tag "GENCODE_Primary"; tag "appris_principal_1"; havana_gene "OTTMUSG00000065274.1"; havana_transcript "OTTMUST00000159078.1";
chr12	HAVANA	CDS	5040888	5041058	0	+	0	gene_id "ENSMUSG00000052812.6"; transcript_id "ENSMUST00000045664.7"; gene_type "protein_coding"; gene_name "Atad2b"; transcript_type "protein_coding"; transcript_name "Atad2b-201"; exon_number 21; exon_id "ENSMUSE00000882131.2"; level 2; protein_id "ENSMUSP00000047445.6"; transcript_support_level "5"; mgi_id "MGI:2444798"; tag "RNA_Seq_supported_partial"; tag "basic"; tag "Ensembl_canonical"; tag "GENCODE_Primary"; tag "appris_principal_1"; havana_gene "OTTMUSG00000065274.1"; havana_transcript "OTTMUST00000159078.1";
chr12	HAVANA	CDS	5050640	5050690	0	+	0	gene_id "ENSMUSG00000052812.6"; transcript_id "ENSMUST00000218859.2"; gene_type "protein_coding"; gene_name "Atad2b"; transcript_type "nonsense_mediated_decay"; transcript_name "Atad2b-203"; exon_number 5; exon_id "ENSMUSE00001408722.2"; level 2; protein_id "ENSMUSP00000151695.2"; transcript_support_level "1"; mgi_id "MGI:2444798"; tag "mRNA_start_NF"; tag "cds_start_NF"; havana_gene "OTTMUSG00000065274.1"; havana_transcript "OTTMUST00000159080.1";
chr12	HAVANA	exon	5050640	5050693	0	+	.	gene_id "ENSMUSG00000052812.6"; transcript_id "ENSMUST00000218859.2"; gene_type "protein_coding"; gene_name "Atad2b"; transcript_type "nonsense_mediated_decay"; transcript_name "Atad2b-203"; exon_number 5; exon_id "ENSMUSE00001408722.2"; level 2; protein_id "ENSMUSP00000151695.2"; transcript_support_level "1"; mgi_id "MGI:2444798"; tag "mRNA_start_NF"; tag "cds_start_NF"; havana_gene "OTTMUSG00000065274.1"; havana_transcript "OTTMUST00000159080.1";
chr12	ENSEMBL_gcm37	exon	5050640	5050693	2.4569819500862	+	.	gene_id "ENSMUSG00000052812.6"; transcript_id "ENSMUSG00000052812.6_tx_11"; exon_id "chr12_5050640_5050693_+"; exonnum "20"; txlen "8209";
chr12	ENSEMBL_gcm37	exon	5050640	5050693	2.4569819500862	+	.	gene_id "ENSMUSG00000052812.6"; transcript_id "ENSMUSG00000052812.6_tx_12"; exon_id "chr12_5050640_5050693_+"; exonnum "21"; txlen "8272";
chr12	ENSEMBL_gcm37	exon	5050640	5050693	0.736883541945738	+	.	gene_id "ENSMUSG00000052812.6"; transcript_id "ENSMUSG00000052812.6_tx_14"; exon_id "chr12_5050640_5050693_+"; exonnum "21"; txlen "7851";
chr12	ENSEMBL_gcm37	exon	5050640	5050693	36.1392172444476	+	.	gene_id "ENSMUSG00000052812.6"; transcript_id "ENSMUSG00000052812.6_tx_5"; exon_id "chr12_5050640_5050693_+"; exonnum "20"; txlen "8143";
chr12	ENSEMBL_gcm37	exon	5050640	5050693	2.79286338562903	+	.	gene_id "ENSMUSG00000052812.6"; transcript_id "ENSMUSG00000052812.6_tx_8"; exon_id "chr12_5050640_5050693_+"; exonnum "19"; txlen "7659";
chr12	HAVANA	stop_codon	5050691	5050693	0	+	0	gene_id "ENSMUSG00000052812.6"; transcript_id "ENSMUST00000218859.2"; gene_type "protein_coding"; gene_name "Atad2b"; transcript_type "nonsense_mediated_decay"; transcript_name "Atad2b-203"; exon_number 5; exon_id "ENSMUSE00001408722.2"; level 2; protein_id "ENSMUSP00000151695.2"; transcript_support_level "1"; mgi_id "MGI:2444798"; tag "mRNA_start_NF"; tag "cds_start_NF"; havana_gene "OTTMUSG00000065274.1"; havana_transcript "OTTMUST00000159080.1";
chr12	HAVANA	UTR	5050691	5050693	0	+	.	gene_id "ENSMUSG00000052812.6"; transcript_id "ENSMUST00000218859.2"; gene_type "protein_coding"; gene_name "Atad2b"; transcript_type "nonsense_mediated_decay"; transcript_name "Atad2b-203"; exon_number 5; exon_id "ENSMUSE00001408722.2"; level 2; protein_id "ENSMUSP00000151695.2"; transcript_support_level "1"; mgi_id "MGI:2444798"; tag "mRNA_start_NF"; tag "cds_start_NF"; havana_gene "OTTMUSG00000065274.1"; havana_transcript "OTTMUST00000159080.1";
chr12	HAVANA	exon	5056606	5056791	0	+	.	gene_id "ENSMUSG00000052812.6"; transcript_id "ENSMUST00000045664.7"; gene_type "protein_coding"; gene_name "Atad2b"; transcript_type "protein_coding"; transcript_name "Atad2b-201"; exon_number 22; exon_id "ENSMUSE00000873642.2"; level 2; protein_id "ENSMUSP00000047445.6"; transcript_support_level "5"; mgi_id "MGI:2444798"; tag "RNA_Seq_supported_partial"; tag "basic"; tag "Ensembl_canonical"; tag "GENCODE_Primary"; tag "appris_principal_1"; havana_gene "OTTMUSG00000065274.1"; havana_transcript "OTTMUST00000159078.1";
chr12	HAVANA	CDS	5056606	5056791	0	+	0	gene_id "ENSMUSG00000052812.6"; transcript_id "ENSMUST00000045664.7"; gene_type "protein_coding"; gene_name "Atad2b"; transcript_type "protein_coding"; transcript_name "Atad2b-201"; exon_number 22; exon_id "ENSMUSE00000873642.2"; level 2; protein_id "ENSMUSP00000047445.6"; transcript_support_level "5"; mgi_id "MGI:2444798"; tag "RNA_Seq_supported_partial"; tag "basic"; tag "Ensembl_canonical"; tag "GENCODE_Primary"; tag "appris_principal_1"; havana_gene "OTTMUSG00000065274.1"; havana_transcript "OTTMUST00000159078.1";
chr12	HAVANA	exon	5056606	5056791	0	+	.	gene_id "ENSMUSG00000052812.6"; transcript_id "ENSMUST00000218859.2"; gene_type "protein_coding"; gene_name "Atad2b"; transcript_type "nonsense_mediated_decay"; transcript_name "Atad2b-203"; exon_number 6; exon_id "ENSMUSE00001411635.2"; level 2; protein_id "ENSMUSP00000151695.2"; transcript_support_level "1"; mgi_id "MGI:2444798"; tag "mRNA_start_NF"; tag "cds_start_NF"; havana_gene "OTTMUSG00000065274.1"; havana_transcript "OTTMUST00000159080.1";
chr12	HAVANA	UTR	5056606	5056791	0	+	.	gene_id "ENSMUSG00000052812.6"; transcript_id "ENSMUST00000218859.2"; gene_type "protein_coding"; gene_name "Atad2b"; transcript_type "nonsense_mediated_decay"; transcript_name "Atad2b-203"; exon_number 6; exon_id "ENSMUSE00001411635.2"; level 2; protein_id "ENSMUSP00000151695.2"; transcript_support_level "1"; mgi_id "MGI:2444798"; tag "mRNA_start_NF"; tag "cds_start_NF"; havana_gene "OTTMUSG00000065274.1"; havana_transcript "OTTMUST00000159080.1";
chr12	ENSEMBL_gcm37	exon	5056606	5056791	2.54646706639963	+	.	gene_id "ENSMUSG00000052812.6"; transcript_id "ENSMUSG00000052812.6_tx_10"; exon_id "chr12_5056606_5056791_+"; exonnum "21"; txlen "8218";
chr12	ENSEMBL_gcm37	exon	5056606	5056791	2.4569819500862	+	.	gene_id "ENSMUSG00000052812.6"; transcript_id "ENSMUSG00000052812.6_tx_11"; exon_id "chr12_5056606_5056791_+"; exonnum "21"; txlen "8209";
chr12	ENSEMBL_gcm37	exon	5056606	5056791	2.4569819500862	+	.	gene_id "ENSMUSG00000052812.6"; transcript_id "ENSMUSG00000052812.6_tx_12"; exon_id "chr12_5056606_5056791_+"; exonnum "22"; txlen "8272";
chr12	ENSEMBL_gcm37	exon	5056606	5056791	2.04675966067411	+	.	gene_id "ENSMUSG00000052812.6"; transcript_id "ENSMUSG00000052812.6_tx_13"; exon_id "chr12_5056606_5056791_+"; exonnum "20"; txlen "7668";
chr12	ENSEMBL_gcm37	exon	5056606	5056791	0.736883541945738	+	.	gene_id "ENSMUSG00000052812.6"; transcript_id "ENSMUSG00000052812.6_tx_14"; exon_id "chr12_5056606_5056791_+"; exonnum "22"; txlen "7851";
chr12	ENSEMBL_gcm37	exon	5056606	5056791	56.5449721467446	+	.	gene_id "ENSMUSG00000052812.6"; transcript_id "ENSMUSG00000052812.6_tx_3"; exon_id "chr12_5056606_5056791_+"; exonnum "20"; txlen "8089";
chr12	ENSEMBL_gcm37	exon	5056606	5056791	36.1392172444476	+	.	gene_id "ENSMUSG00000052812.6"; transcript_id "ENSMUSG00000052812.6_tx_5"; exon_id "chr12_5056606_5056791_+"; exonnum "21"; txlen "8143";
chr12	ENSEMBL_gcm37	exon	5056606	5056791	3.58258027735682	+	.	gene_id "ENSMUSG00000052812.6"; transcript_id "ENSMUSG00000052812.6_tx_7"; exon_id "chr12_5056606_5056791_+"; exonnum "19"; txlen "7605";
chr12	ENSEMBL_gcm37	exon	5056606	5056791	2.79286338562903	+	.	gene_id "ENSMUSG00000052812.6"; transcript_id "ENSMUSG00000052812.6_tx_8"; exon_id "chr12_5056606_5056791_+"; exonnum "20"; txlen "7659";
chr12	ENSEMBL_gcm37	exon	5056606	5056791	2.54646706639963	+	.	gene_id "ENSMUSG00000052812.6"; transcript_id "ENSMUSG00000052812.6_tx_9"; exon_id "chr12_5056606_5056791_+"; exonnum "20"; txlen "8155";
chr12	HAVANA	exon	5060253	5060388	0	+	.	gene_id "ENSMUSG00000052812.6"; transcript_id "ENSMUST00000045664.7"; gene_type "protein_coding"; gene_name "Atad2b"; transcript_type "protein_coding"; transcript_name "Atad2b-201"; exon_number 23; exon_id "ENSMUSE00000884349.2"; level 2; protein_id "ENSMUSP00000047445.6"; transcript_support_level "5"; mgi_id "MGI:2444798"; tag "RNA_Seq_supported_partial"; tag "basic"; tag "Ensembl_canonical"; tag "GENCODE_Primary"; tag "appris_principal_1"; havana_gene "OTTMUSG00000065274.1"; havana_transcript "OTTMUST00000159078.1";
chr12	HAVANA	CDS	5060253	5060388	0	+	0	gene_id "ENSMUSG00000052812.6"; transcript_id "ENSMUST00000045664.7"; gene_type "protein_coding"; gene_name "Atad2b"; transcript_type "protein_coding"; transcript_name "Atad2b-201"; exon_number 23; exon_id "ENSMUSE00000884349.2"; level 2; protein_id "ENSMUSP00000047445.6"; transcript_support_level "5"; mgi_id "MGI:2444798"; tag "RNA_Seq_supported_partial"; tag "basic"; tag "Ensembl_canonical"; tag "GENCODE_Primary"; tag "appris_principal_1"; havana_gene "OTTMUSG00000065274.1"; havana_transcript "OTTMUST00000159078.1";
chr12	HAVANA	exon	5060253	5060388	0	+	.	gene_id "ENSMUSG00000052812.6"; transcript_id "ENSMUST00000218859.2"; gene_type "protein_coding"; gene_name "Atad2b"; transcript_type "nonsense_mediated_decay"; transcript_name "Atad2b-203"; exon_number 7; exon_id "ENSMUSE00001411092.2"; level 2; protein_id "ENSMUSP00000151695.2"; transcript_support_level "1"; mgi_id "MGI:2444798"; tag "mRNA_start_NF"; tag "cds_start_NF"; havana_gene "OTTMUSG00000065274.1"; havana_transcript "OTTMUST00000159080.1";
chr12	HAVANA	UTR	5060253	5060388	0	+	.	gene_id "ENSMUSG00000052812.6"; transcript_id "ENSMUST00000218859.2"; gene_type "protein_coding"; gene_name "Atad2b"; transcript_type "nonsense_mediated_decay"; transcript_name "Atad2b-203"; exon_number 7; exon_id "ENSMUSE00001411092.2"; level 2; protein_id "ENSMUSP00000151695.2"; transcript_support_level "1"; mgi_id "MGI:2444798"; tag "mRNA_start_NF"; tag "cds_start_NF"; havana_gene "OTTMUSG00000065274.1"; havana_transcript "OTTMUST00000159080.1";
chr12	ENSEMBL_gcm37	exon	5060253	5060388	2.54646706639963	+	.	gene_id "ENSMUSG00000052812.6"; transcript_id "ENSMUSG00000052812.6_tx_10"; exon_id "chr12_5060253_5060388_+"; exonnum "22"; txlen "8218";
chr12	ENSEMBL_gcm37	exon	5060253	5060388	2.4569819500862	+	.	gene_id "ENSMUSG00000052812.6"; transcript_id "ENSMUSG00000052812.6_tx_11"; exon_id "chr12_5060253_5060388_+"; exonnum "22"; txlen "8209";
chr12	ENSEMBL_gcm37	exon	5060253	5060388	2.4569819500862	+	.	gene_id "ENSMUSG00000052812.6"; transcript_id "ENSMUSG00000052812.6_tx_12"; exon_id "chr12_5060253_5060388_+"; exonnum "23"; txlen "8272";
chr12	ENSEMBL_gcm37	exon	5060253	5060388	2.04675966067411	+	.	gene_id "ENSMUSG00000052812.6"; transcript_id "ENSMUSG00000052812.6_tx_13"; exon_id "chr12_5060253_5060388_+"; exonnum "21"; txlen "7668";
chr12	ENSEMBL_gcm37	exon	5060253	5060388	0.736883541945738	+	.	gene_id "ENSMUSG00000052812.6"; transcript_id "ENSMUSG00000052812.6_tx_14"; exon_id "chr12_5060253_5060388_+"; exonnum "23"; txlen "7851";
chr12	ENSEMBL_gcm37	exon	5060253	5060388	56.5449721467446	+	.	gene_id "ENSMUSG00000052812.6"; transcript_id "ENSMUSG00000052812.6_tx_3"; exon_id "chr12_5060253_5060388_+"; exonnum "21"; txlen "8089";
chr12	ENSEMBL_gcm37	exon	5060253	5060388	36.1392172444476	+	.	gene_id "ENSMUSG00000052812.6"; transcript_id "ENSMUSG00000052812.6_tx_5"; exon_id "chr12_5060253_5060388_+"; exonnum "22"; txlen "8143";
chr12	ENSEMBL_gcm37	exon	5060253	5060388	3.58258027735682	+	.	gene_id "ENSMUSG00000052812.6"; transcript_id "ENSMUSG00000052812.6_tx_7"; exon_id "chr12_5060253_5060388_+"; exonnum "20"; txlen "7605";
chr12	ENSEMBL_gcm37	exon	5060253	5060388	2.79286338562903	+	.	gene_id "ENSMUSG00000052812.6"; transcript_id "ENSMUSG00000052812.6_tx_8"; exon_id "chr12_5060253_5060388_+"; exonnum "21"; txlen "7659";
chr12	ENSEMBL_gcm37	exon	5060253	5060388	2.54646706639963	+	.	gene_id "ENSMUSG00000052812.6"; transcript_id "ENSMUSG00000052812.6_tx_9"; exon_id "chr12_5060253_5060388_+"; exonnum "21"; txlen "8155";
chr12	HAVANA	exon	5063803	5063999	0	+	.	gene_id "ENSMUSG00000052812.6"; transcript_id "ENSMUST00000045664.7"; gene_type "protein_coding"; gene_name "Atad2b"; transcript_type "protein_coding"; transcript_name "Atad2b-201"; exon_number 24; exon_id "ENSMUSE00000897588.2"; level 2; protein_id "ENSMUSP00000047445.6"; transcript_support_level "5"; mgi_id "MGI:2444798"; tag "RNA_Seq_supported_partial"; tag "basic"; tag "Ensembl_canonical"; tag "GENCODE_Primary"; tag "appris_principal_1"; havana_gene "OTTMUSG00000065274.1"; havana_transcript "OTTMUST00000159078.1";
chr12	HAVANA	CDS	5063803	5063999	0	+	2	gene_id "ENSMUSG00000052812.6"; transcript_id "ENSMUST00000045664.7"; gene_type "protein_coding"; gene_name "Atad2b"; transcript_type "protein_coding"; transcript_name "Atad2b-201"; exon_number 24; exon_id "ENSMUSE00000897588.2"; level 2; protein_id "ENSMUSP00000047445.6"; transcript_support_level "5"; mgi_id "MGI:2444798"; tag "RNA_Seq_supported_partial"; tag "basic"; tag "Ensembl_canonical"; tag "GENCODE_Primary"; tag "appris_principal_1"; havana_gene "OTTMUSG00000065274.1"; havana_transcript "OTTMUST00000159078.1";
chr12	ENSEMBL_gcm37	exon	5063803	5063999	2.54646706639963	+	.	gene_id "ENSMUSG00000052812.6"; transcript_id "ENSMUSG00000052812.6_tx_10"; exon_id "chr12_5063803_5063999_+"; exonnum "23"; txlen "8218";
chr12	ENSEMBL_gcm37	exon	5063803	5063999	2.4569819500862	+	.	gene_id "ENSMUSG00000052812.6"; transcript_id "ENSMUSG00000052812.6_tx_11"; exon_id "chr12_5063803_5063999_+"; exonnum "23"; txlen "8209";
chr12	ENSEMBL_gcm37	exon	5063803	5063999	2.4569819500862	+	.	gene_id "ENSMUSG00000052812.6"; transcript_id "ENSMUSG00000052812.6_tx_12"; exon_id "chr12_5063803_5063999_+"; exonnum "24"; txlen "8272";
chr12	ENSEMBL_gcm37	exon	5063803	5063999	2.04675966067411	+	.	gene_id "ENSMUSG00000052812.6"; transcript_id "ENSMUSG00000052812.6_tx_13"; exon_id "chr12_5063803_5063999_+"; exonnum "22"; txlen "7668";
chr12	ENSEMBL_gcm37	exon	5063803	5063999	0.736883541945738	+	.	gene_id "ENSMUSG00000052812.6"; transcript_id "ENSMUSG00000052812.6_tx_14"; exon_id "chr12_5063803_5063999_+"; exonnum "24"; txlen "7851";
chr12	ENSEMBL_gcm37	exon	5063803	5063999	56.5449721467446	+	.	gene_id "ENSMUSG00000052812.6"; transcript_id "ENSMUSG00000052812.6_tx_3"; exon_id "chr12_5063803_5063999_+"; exonnum "22"; txlen "8089";
chr12	ENSEMBL_gcm37	exon	5063803	5063999	36.1392172444476	+	.	gene_id "ENSMUSG00000052812.6"; transcript_id "ENSMUSG00000052812.6_tx_5"; exon_id "chr12_5063803_5063999_+"; exonnum "23"; txlen "8143";
chr12	ENSEMBL_gcm37	exon	5063803	5063999	3.58258027735682	+	.	gene_id "ENSMUSG00000052812.6"; transcript_id "ENSMUSG00000052812.6_tx_7"; exon_id "chr12_5063803_5063999_+"; exonnum "21"; txlen "7605";
chr12	ENSEMBL_gcm37	exon	5063803	5063999	2.79286338562903	+	.	gene_id "ENSMUSG00000052812.6"; transcript_id "ENSMUSG00000052812.6_tx_8"; exon_id "chr12_5063803_5063999_+"; exonnum "22"; txlen "7659";
chr12	ENSEMBL_gcm37	exon	5063803	5063999	2.54646706639963	+	.	gene_id "ENSMUSG00000052812.6"; transcript_id "ENSMUSG00000052812.6_tx_9"; exon_id "chr12_5063803_5063999_+"; exonnum "22"; txlen "8155";
chr12	HAVANA	exon	5063803	5064043	0	+	.	gene_id "ENSMUSG00000052812.6"; transcript_id "ENSMUST00000218859.2"; gene_type "protein_coding"; gene_name "Atad2b"; transcript_type "nonsense_mediated_decay"; transcript_name "Atad2b-203"; exon_number 8; exon_id "ENSMUSE00001407423.2"; level 2; protein_id "ENSMUSP00000151695.2"; transcript_support_level "1"; mgi_id "MGI:2444798"; tag "mRNA_start_NF"; tag "cds_start_NF"; havana_gene "OTTMUSG00000065274.1"; havana_transcript "OTTMUST00000159080.1";
chr12	HAVANA	UTR	5063803	5064043	0	+	.	gene_id "ENSMUSG00000052812.6"; transcript_id "ENSMUST00000218859.2"; gene_type "protein_coding"; gene_name "Atad2b"; transcript_type "nonsense_mediated_decay"; transcript_name "Atad2b-203"; exon_number 8; exon_id "ENSMUSE00001407423.2"; level 2; protein_id "ENSMUSP00000151695.2"; transcript_support_level "1"; mgi_id "MGI:2444798"; tag "mRNA_start_NF"; tag "cds_start_NF"; havana_gene "OTTMUSG00000065274.1"; havana_transcript "OTTMUST00000159080.1";
chr12	sragcm37_es	exon	5065706	5066073	0.103148976158847	+	.	gene_id "sragcm37_gene_1444"; transcript_id "sragcm37_gene_1444_tx_2"; exon_id "chr12_5065706_5066073_+"; exonnum "1"; txlen "1236";
chr12	sragcm37_ss	exon	5066756	5067623	0.103148976158847	+	.	gene_id "sragcm37_gene_1444"; transcript_id "sragcm37_gene_1444_tx_2"; exon_id "chr12_5066756_5067623_+"; exonnum "2"; txlen "1236";
chr12	HAVANA	exon	5067983	5068142	0	+	.	gene_id "ENSMUSG00000052812.6"; transcript_id "ENSMUST00000045664.7"; gene_type "protein_coding"; gene_name "Atad2b"; transcript_type "protein_coding"; transcript_name "Atad2b-201"; exon_number 25; exon_id "ENSMUSE00000656176.3"; level 2; protein_id "ENSMUSP00000047445.6"; transcript_support_level "5"; mgi_id "MGI:2444798"; tag "RNA_Seq_supported_partial"; tag "basic"; tag "Ensembl_canonical"; tag "GENCODE_Primary"; tag "appris_principal_1"; havana_gene "OTTMUSG00000065274.1"; havana_transcript "OTTMUST00000159078.1";
chr12	HAVANA	CDS	5067983	5068142	0	+	0	gene_id "ENSMUSG00000052812.6"; transcript_id "ENSMUST00000045664.7"; gene_type "protein_coding"; gene_name "Atad2b"; transcript_type "protein_coding"; transcript_name "Atad2b-201"; exon_number 25; exon_id "ENSMUSE00000656176.3"; level 2; protein_id "ENSMUSP00000047445.6"; transcript_support_level "5"; mgi_id "MGI:2444798"; tag "RNA_Seq_supported_partial"; tag "basic"; tag "Ensembl_canonical"; tag "GENCODE_Primary"; tag "appris_principal_1"; havana_gene "OTTMUSG00000065274.1"; havana_transcript "OTTMUST00000159078.1";
chr12	ENSEMBL_gcm37	exon	5067983	5068142	2.54646706639963	+	.	gene_id "ENSMUSG00000052812.6"; transcript_id "ENSMUSG00000052812.6_tx_10"; exon_id "chr12_5067983_5068142_+"; exonnum "24"; txlen "8218";
chr12	ENSEMBL_gcm37	exon	5067983	5068142	2.4569819500862	+	.	gene_id "ENSMUSG00000052812.6"; transcript_id "ENSMUSG00000052812.6_tx_11"; exon_id "chr12_5067983_5068142_+"; exonnum "24"; txlen "8209";
chr12	ENSEMBL_gcm37	exon	5067983	5068142	2.4569819500862	+	.	gene_id "ENSMUSG00000052812.6"; transcript_id "ENSMUSG00000052812.6_tx_12"; exon_id "chr12_5067983_5068142_+"; exonnum "25"; txlen "8272";
chr12	ENSEMBL_gcm37	exon	5067983	5068142	2.04675966067411	+	.	gene_id "ENSMUSG00000052812.6"; transcript_id "ENSMUSG00000052812.6_tx_13"; exon_id "chr12_5067983_5068142_+"; exonnum "23"; txlen "7668";
chr12	ENSEMBL_gcm37	exon	5067983	5068142	0.736883541945738	+	.	gene_id "ENSMUSG00000052812.6"; transcript_id "ENSMUSG00000052812.6_tx_14"; exon_id "chr12_5067983_5068142_+"; exonnum "25"; txlen "7851";
chr12	ENSEMBL_gcm37	exon	5067983	5068142	56.5449721467446	+	.	gene_id "ENSMUSG00000052812.6"; transcript_id "ENSMUSG00000052812.6_tx_3"; exon_id "chr12_5067983_5068142_+"; exonnum "23"; txlen "8089";
chr12	ENSEMBL_gcm37	exon	5067983	5068142	36.1392172444476	+	.	gene_id "ENSMUSG00000052812.6"; transcript_id "ENSMUSG00000052812.6_tx_5"; exon_id "chr12_5067983_5068142_+"; exonnum "24"; txlen "8143";
chr12	ENSEMBL_gcm37	exon	5067983	5068142	3.58258027735682	+	.	gene_id "ENSMUSG00000052812.6"; transcript_id "ENSMUSG00000052812.6_tx_7"; exon_id "chr12_5067983_5068142_+"; exonnum "22"; txlen "7605";
chr12	ENSEMBL_gcm37	exon	5067983	5068142	2.79286338562903	+	.	gene_id "ENSMUSG00000052812.6"; transcript_id "ENSMUSG00000052812.6_tx_8"; exon_id "chr12_5067983_5068142_+"; exonnum "23"; txlen "7659";
chr12	ENSEMBL_gcm37	exon	5067983	5068142	2.54646706639963	+	.	gene_id "ENSMUSG00000052812.6"; transcript_id "ENSMUSG00000052812.6_tx_9"; exon_id "chr12_5067983_5068142_+"; exonnum "23"; txlen "8155";
chr12	HAVANA	exon	5074582	5074704	0	+	.	gene_id "ENSMUSG00000052812.6"; transcript_id "ENSMUST00000045664.7"; gene_type "protein_coding"; gene_name "Atad2b"; transcript_type "protein_coding"; transcript_name "Atad2b-201"; exon_number 26; exon_id "ENSMUSE00000490903.3"; level 2; protein_id "ENSMUSP00000047445.6"; transcript_support_level "5"; mgi_id "MGI:2444798"; tag "RNA_Seq_supported_partial"; tag "basic"; tag "Ensembl_canonical"; tag "GENCODE_Primary"; tag "appris_principal_1"; havana_gene "OTTMUSG00000065274.1"; havana_transcript "OTTMUST00000159078.1";
chr12	HAVANA	CDS	5074582	5074704	0	+	2	gene_id "ENSMUSG00000052812.6"; transcript_id "ENSMUST00000045664.7"; gene_type "protein_coding"; gene_name "Atad2b"; transcript_type "protein_coding"; transcript_name "Atad2b-201"; exon_number 26; exon_id "ENSMUSE00000490903.3"; level 2; protein_id "ENSMUSP00000047445.6"; transcript_support_level "5"; mgi_id "MGI:2444798"; tag "RNA_Seq_supported_partial"; tag "basic"; tag "Ensembl_canonical"; tag "GENCODE_Primary"; tag "appris_principal_1"; havana_gene "OTTMUSG00000065274.1"; havana_transcript "OTTMUST00000159078.1";
chr12	ENSEMBL_gcm37	exon	5074582	5074704	2.54646706639963	+	.	gene_id "ENSMUSG00000052812.6"; transcript_id "ENSMUSG00000052812.6_tx_10"; exon_id "chr12_5074582_5074704_+"; exonnum "25"; txlen "8218";
chr12	ENSEMBL_gcm37	exon	5074582	5074704	2.4569819500862	+	.	gene_id "ENSMUSG00000052812.6"; transcript_id "ENSMUSG00000052812.6_tx_11"; exon_id "chr12_5074582_5074704_+"; exonnum "25"; txlen "8209";
chr12	ENSEMBL_gcm37	exon	5074582	5074704	2.4569819500862	+	.	gene_id "ENSMUSG00000052812.6"; transcript_id "ENSMUSG00000052812.6_tx_12"; exon_id "chr12_5074582_5074704_+"; exonnum "26"; txlen "8272";
chr12	ENSEMBL_gcm37	exon	5074582	5074704	2.04675966067411	+	.	gene_id "ENSMUSG00000052812.6"; transcript_id "ENSMUSG00000052812.6_tx_13"; exon_id "chr12_5074582_5074704_+"; exonnum "24"; txlen "7668";
chr12	ENSEMBL_gcm37	exon	5074582	5074704	0.736883541945738	+	.	gene_id "ENSMUSG00000052812.6"; transcript_id "ENSMUSG00000052812.6_tx_14"; exon_id "chr12_5074582_5074704_+"; exonnum "26"; txlen "7851";
chr12	ENSEMBL_gcm37	exon	5074582	5074704	56.5449721467446	+	.	gene_id "ENSMUSG00000052812.6"; transcript_id "ENSMUSG00000052812.6_tx_3"; exon_id "chr12_5074582_5074704_+"; exonnum "24"; txlen "8089";
chr12	ENSEMBL_gcm37	exon	5074582	5074704	36.1392172444476	+	.	gene_id "ENSMUSG00000052812.6"; transcript_id "ENSMUSG00000052812.6_tx_5"; exon_id "chr12_5074582_5074704_+"; exonnum "25"; txlen "8143";
chr12	ENSEMBL_gcm37	exon	5074582	5074704	3.58258027735682	+	.	gene_id "ENSMUSG00000052812.6"; transcript_id "ENSMUSG00000052812.6_tx_7"; exon_id "chr12_5074582_5074704_+"; exonnum "23"; txlen "7605";
chr12	ENSEMBL_gcm37	exon	5074582	5074704	2.79286338562903	+	.	gene_id "ENSMUSG00000052812.6"; transcript_id "ENSMUSG00000052812.6_tx_8"; exon_id "chr12_5074582_5074704_+"; exonnum "24"; txlen "7659";
chr12	ENSEMBL_gcm37	exon	5074582	5074704	2.54646706639963	+	.	gene_id "ENSMUSG00000052812.6"; transcript_id "ENSMUSG00000052812.6_tx_9"; exon_id "chr12_5074582_5074704_+"; exonnum "24"; txlen "8155";
chr12	HAVANA	exon	5077043	5077180	0	+	.	gene_id "ENSMUSG00000052812.6"; transcript_id "ENSMUST00000045664.7"; gene_type "protein_coding"; gene_name "Atad2b"; transcript_type "protein_coding"; transcript_name "Atad2b-201"; exon_number 27; exon_id "ENSMUSE00000480788.3"; level 2; protein_id "ENSMUSP00000047445.6"; transcript_support_level "5"; mgi_id "MGI:2444798"; tag "RNA_Seq_supported_partial"; tag "basic"; tag "Ensembl_canonical"; tag "GENCODE_Primary"; tag "appris_principal_1"; havana_gene "OTTMUSG00000065274.1"; havana_transcript "OTTMUST00000159078.1";
chr12	HAVANA	CDS	5077043	5077180	0	+	2	gene_id "ENSMUSG00000052812.6"; transcript_id "ENSMUST00000045664.7"; gene_type "protein_coding"; gene_name "Atad2b"; transcript_type "protein_coding"; transcript_name "Atad2b-201"; exon_number 27; exon_id "ENSMUSE00000480788.3"; level 2; protein_id "ENSMUSP00000047445.6"; transcript_support_level "5"; mgi_id "MGI:2444798"; tag "RNA_Seq_supported_partial"; tag "basic"; tag "Ensembl_canonical"; tag "GENCODE_Primary"; tag "appris_principal_1"; havana_gene "OTTMUSG00000065274.1"; havana_transcript "OTTMUST00000159078.1";
chr12	ENSEMBL_gcm37	exon	5077043	5077180	2.54646706639963	+	.	gene_id "ENSMUSG00000052812.6"; transcript_id "ENSMUSG00000052812.6_tx_10"; exon_id "chr12_5077043_5077180_+"; exonnum "26"; txlen "8218";
chr12	ENSEMBL_gcm37	exon	5077043	5077180	2.4569819500862	+	.	gene_id "ENSMUSG00000052812.6"; transcript_id "ENSMUSG00000052812.6_tx_11"; exon_id "chr12_5077043_5077180_+"; exonnum "26"; txlen "8209";
chr12	ENSEMBL_gcm37	exon	5077043	5077180	2.4569819500862	+	.	gene_id "ENSMUSG00000052812.6"; transcript_id "ENSMUSG00000052812.6_tx_12"; exon_id "chr12_5077043_5077180_+"; exonnum "27"; txlen "8272";
chr12	ENSEMBL_gcm37	exon	5077043	5077180	2.04675966067411	+	.	gene_id "ENSMUSG00000052812.6"; transcript_id "ENSMUSG00000052812.6_tx_13"; exon_id "chr12_5077043_5077180_+"; exonnum "25"; txlen "7668";
chr12	ENSEMBL_gcm37	exon	5077043	5077180	0.736883541945738	+	.	gene_id "ENSMUSG00000052812.6"; transcript_id "ENSMUSG00000052812.6_tx_14"; exon_id "chr12_5077043_5077180_+"; exonnum "27"; txlen "7851";
chr12	ENSEMBL_gcm37	exon	5077043	5077180	56.5449721467446	+	.	gene_id "ENSMUSG00000052812.6"; transcript_id "ENSMUSG00000052812.6_tx_3"; exon_id "chr12_5077043_5077180_+"; exonnum "25"; txlen "8089";
chr12	ENSEMBL_gcm37	exon	5077043	5077180	36.1392172444476	+	.	gene_id "ENSMUSG00000052812.6"; transcript_id "ENSMUSG00000052812.6_tx_5"; exon_id "chr12_5077043_5077180_+"; exonnum "26"; txlen "8143";
chr12	ENSEMBL_gcm37	exon	5077043	5077180	3.58258027735682	+	.	gene_id "ENSMUSG00000052812.6"; transcript_id "ENSMUSG00000052812.6_tx_7"; exon_id "chr12_5077043_5077180_+"; exonnum "24"; txlen "7605";
chr12	ENSEMBL_gcm37	exon	5077043	5077180	2.79286338562903	+	.	gene_id "ENSMUSG00000052812.6"; transcript_id "ENSMUSG00000052812.6_tx_8"; exon_id "chr12_5077043_5077180_+"; exonnum "25"; txlen "7659";
chr12	ENSEMBL_gcm37	exon	5077043	5077180	2.54646706639963	+	.	gene_id "ENSMUSG00000052812.6"; transcript_id "ENSMUSG00000052812.6_tx_9"; exon_id "chr12_5077043_5077180_+"; exonnum "25"; txlen "8155";
chr12	HAVANA	exon	5081493	5082176	0	+	.	gene_id "ENSMUSG00000052812.6"; transcript_id "ENSMUST00000045664.7"; gene_type "protein_coding"; gene_name "Atad2b"; transcript_type "protein_coding"; transcript_name "Atad2b-201"; exon_number 28; exon_id "ENSMUSE00000481912.3"; level 2; protein_id "ENSMUSP00000047445.6"; transcript_support_level "5"; mgi_id "MGI:2444798"; tag "RNA_Seq_supported_partial"; tag "basic"; tag "Ensembl_canonical"; tag "GENCODE_Primary"; tag "appris_principal_1"; havana_gene "OTTMUSG00000065274.1"; havana_transcript "OTTMUST00000159078.1";
chr12	HAVANA	CDS	5081493	5082176	0	+	2	gene_id "ENSMUSG00000052812.6"; transcript_id "ENSMUST00000045664.7"; gene_type "protein_coding"; gene_name "Atad2b"; transcript_type "protein_coding"; transcript_name "Atad2b-201"; exon_number 28; exon_id "ENSMUSE00000481912.3"; level 2; protein_id "ENSMUSP00000047445.6"; transcript_support_level "5"; mgi_id "MGI:2444798"; tag "RNA_Seq_supported_partial"; tag "basic"; tag "Ensembl_canonical"; tag "GENCODE_Primary"; tag "appris_principal_1"; havana_gene "OTTMUSG00000065274.1"; havana_transcript "OTTMUST00000159078.1";
chr12	ENSEMBL_gcm37	exon	5081493	5082176	2.54646706639963	+	.	gene_id "ENSMUSG00000052812.6"; transcript_id "ENSMUSG00000052812.6_tx_10"; exon_id "chr12_5081493_5082176_+"; exonnum "27"; txlen "8218";
chr12	ENSEMBL_gcm37	exon	5081493	5082176	2.4569819500862	+	.	gene_id "ENSMUSG00000052812.6"; transcript_id "ENSMUSG00000052812.6_tx_11"; exon_id "chr12_5081493_5082176_+"; exonnum "27"; txlen "8209";
chr12	ENSEMBL_gcm37	exon	5081493	5082176	2.4569819500862	+	.	gene_id "ENSMUSG00000052812.6"; transcript_id "ENSMUSG00000052812.6_tx_12"; exon_id "chr12_5081493_5082176_+"; exonnum "28"; txlen "8272";
chr12	ENSEMBL_gcm37	exon	5081493	5082176	2.04675966067411	+	.	gene_id "ENSMUSG00000052812.6"; transcript_id "ENSMUSG00000052812.6_tx_13"; exon_id "chr12_5081493_5082176_+"; exonnum "26"; txlen "7668";
chr12	ENSEMBL_gcm37	exon	5081493	5082176	0.736883541945738	+	.	gene_id "ENSMUSG00000052812.6"; transcript_id "ENSMUSG00000052812.6_tx_14"; exon_id "chr12_5081493_5082176_+"; exonnum "28"; txlen "7851";
chr12	ENSEMBL_gcm37	exon	5081493	5082176	56.5449721467446	+	.	gene_id "ENSMUSG00000052812.6"; transcript_id "ENSMUSG00000052812.6_tx_3"; exon_id "chr12_5081493_5082176_+"; exonnum "26"; txlen "8089";
chr12	ENSEMBL_gcm37	exon	5081493	5082176	36.1392172444476	+	.	gene_id "ENSMUSG00000052812.6"; transcript_id "ENSMUSG00000052812.6_tx_5"; exon_id "chr12_5081493_5082176_+"; exonnum "27"; txlen "8143";
chr12	ENSEMBL_gcm37	exon	5081493	5082176	3.58258027735682	+	.	gene_id "ENSMUSG00000052812.6"; transcript_id "ENSMUSG00000052812.6_tx_7"; exon_id "chr12_5081493_5082176_+"; exonnum "25"; txlen "7605";
chr12	ENSEMBL_gcm37	exon	5081493	5082176	2.79286338562903	+	.	gene_id "ENSMUSG00000052812.6"; transcript_id "ENSMUSG00000052812.6_tx_8"; exon_id "chr12_5081493_5082176_+"; exonnum "26"; txlen "7659";
chr12	ENSEMBL_gcm37	exon	5081493	5082176	2.54646706639963	+	.	gene_id "ENSMUSG00000052812.6"; transcript_id "ENSMUSG00000052812.6_tx_9"; exon_id "chr12_5081493_5082176_+"; exonnum "26"; txlen "8155";
chr12	HAVANA	exon	5084033	5084160	0	+	.	gene_id "ENSMUSG00000052812.6"; transcript_id "ENSMUST00000045664.7"; gene_type "protein_coding"; gene_name "Atad2b"; transcript_type "protein_coding"; transcript_name "Atad2b-201"; exon_number 29; exon_id "ENSMUSE00000107246.4"; level 2; protein_id "ENSMUSP00000047445.6"; transcript_support_level "5"; mgi_id "MGI:2444798"; tag "RNA_Seq_supported_partial"; tag "basic"; tag "Ensembl_canonical"; tag "GENCODE_Primary"; tag "appris_principal_1"; havana_gene "OTTMUSG00000065274.1"; havana_transcript "OTTMUST00000159078.1";
chr12	HAVANA	CDS	5084033	5084160	0	+	2	gene_id "ENSMUSG00000052812.6"; transcript_id "ENSMUST00000045664.7"; gene_type "protein_coding"; gene_name "Atad2b"; transcript_type "protein_coding"; transcript_name "Atad2b-201"; exon_number 29; exon_id "ENSMUSE00000107246.4"; level 2; protein_id "ENSMUSP00000047445.6"; transcript_support_level "5"; mgi_id "MGI:2444798"; tag "RNA_Seq_supported_partial"; tag "basic"; tag "Ensembl_canonical"; tag "GENCODE_Primary"; tag "appris_principal_1"; havana_gene "OTTMUSG00000065274.1"; havana_transcript "OTTMUST00000159078.1";
chr12	ENSEMBL_gcm37	exon	5084033	5084160	2.54646706639963	+	.	gene_id "ENSMUSG00000052812.6"; transcript_id "ENSMUSG00000052812.6_tx_10"; exon_id "chr12_5084033_5084160_+"; exonnum "28"; txlen "8218";
chr12	ENSEMBL_gcm37	exon	5084033	5084160	2.4569819500862	+	.	gene_id "ENSMUSG00000052812.6"; transcript_id "ENSMUSG00000052812.6_tx_11"; exon_id "chr12_5084033_5084160_+"; exonnum "28"; txlen "8209";
chr12	ENSEMBL_gcm37	exon	5084033	5084160	2.4569819500862	+	.	gene_id "ENSMUSG00000052812.6"; transcript_id "ENSMUSG00000052812.6_tx_12"; exon_id "chr12_5084033_5084160_+"; exonnum "29"; txlen "8272";
chr12	ENSEMBL_gcm37	exon	5084033	5084160	2.04675966067411	+	.	gene_id "ENSMUSG00000052812.6"; transcript_id "ENSMUSG00000052812.6_tx_13"; exon_id "chr12_5084033_5084160_+"; exonnum "27"; txlen "7668";
chr12	ENSEMBL_gcm37	exon	5084033	5084160	0.736883541945738	+	.	gene_id "ENSMUSG00000052812.6"; transcript_id "ENSMUSG00000052812.6_tx_14"; exon_id "chr12_5084033_5084160_+"; exonnum "29"; txlen "7851";
chr12	ENSEMBL_gcm37	exon	5084033	5084160	56.5449721467446	+	.	gene_id "ENSMUSG00000052812.6"; transcript_id "ENSMUSG00000052812.6_tx_3"; exon_id "chr12_5084033_5084160_+"; exonnum "27"; txlen "8089";
chr12	ENSEMBL_gcm37	exon	5084033	5084160	36.1392172444476	+	.	gene_id "ENSMUSG00000052812.6"; transcript_id "ENSMUSG00000052812.6_tx_5"; exon_id "chr12_5084033_5084160_+"; exonnum "28"; txlen "8143";
chr12	ENSEMBL_gcm37	exon	5084033	5084160	3.58258027735682	+	.	gene_id "ENSMUSG00000052812.6"; transcript_id "ENSMUSG00000052812.6_tx_7"; exon_id "chr12_5084033_5084160_+"; exonnum "26"; txlen "7605";
chr12	ENSEMBL_gcm37	exon	5084033	5084160	2.79286338562903	+	.	gene_id "ENSMUSG00000052812.6"; transcript_id "ENSMUSG00000052812.6_tx_8"; exon_id "chr12_5084033_5084160_+"; exonnum "27"; txlen "7659";
chr12	ENSEMBL_gcm37	exon	5084033	5084160	2.54646706639963	+	.	gene_id "ENSMUSG00000052812.6"; transcript_id "ENSMUSG00000052812.6_tx_9"; exon_id "chr12_5084033_5084160_+"; exonnum "27"; txlen "8155";
chr12	HAVANA	exon	5084468	5084596	0	+	.	gene_id "ENSMUSG00000052812.6"; transcript_id "ENSMUST00000045664.7"; gene_type "protein_coding"; gene_name "Atad2b"; transcript_type "protein_coding"; transcript_name "Atad2b-201"; exon_number 30; exon_id "ENSMUSE00000107253.4"; level 2; protein_id "ENSMUSP00000047445.6"; transcript_support_level "5"; mgi_id "MGI:2444798"; tag "RNA_Seq_supported_partial"; tag "basic"; tag "Ensembl_canonical"; tag "GENCODE_Primary"; tag "appris_principal_1"; havana_gene "OTTMUSG00000065274.1"; havana_transcript "OTTMUST00000159078.1";
chr12	HAVANA	CDS	5084468	5084596	0	+	0	gene_id "ENSMUSG00000052812.6"; transcript_id "ENSMUST00000045664.7"; gene_type "protein_coding"; gene_name "Atad2b"; transcript_type "protein_coding"; transcript_name "Atad2b-201"; exon_number 30; exon_id "ENSMUSE00000107253.4"; level 2; protein_id "ENSMUSP00000047445.6"; transcript_support_level "5"; mgi_id "MGI:2444798"; tag "RNA_Seq_supported_partial"; tag "basic"; tag "Ensembl_canonical"; tag "GENCODE_Primary"; tag "appris_principal_1"; havana_gene "OTTMUSG00000065274.1"; havana_transcript "OTTMUST00000159078.1";
chr12	ENSEMBL_gcm37	exon	5084468	5084596	2.54646706639963	+	.	gene_id "ENSMUSG00000052812.6"; transcript_id "ENSMUSG00000052812.6_tx_10"; exon_id "chr12_5084468_5084596_+"; exonnum "29"; txlen "8218";
chr12	ENSEMBL_gcm37	exon	5084468	5084596	2.4569819500862	+	.	gene_id "ENSMUSG00000052812.6"; transcript_id "ENSMUSG00000052812.6_tx_11"; exon_id "chr12_5084468_5084596_+"; exonnum "29"; txlen "8209";
chr12	ENSEMBL_gcm37	exon	5084468	5084596	2.4569819500862	+	.	gene_id "ENSMUSG00000052812.6"; transcript_id "ENSMUSG00000052812.6_tx_12"; exon_id "chr12_5084468_5084596_+"; exonnum "30"; txlen "8272";
chr12	ENSEMBL_gcm37	exon	5084468	5084596	2.04675966067411	+	.	gene_id "ENSMUSG00000052812.6"; transcript_id "ENSMUSG00000052812.6_tx_13"; exon_id "chr12_5084468_5084596_+"; exonnum "28"; txlen "7668";
chr12	ENSEMBL_gcm37	exon	5084468	5084596	0.736883541945738	+	.	gene_id "ENSMUSG00000052812.6"; transcript_id "ENSMUSG00000052812.6_tx_14"; exon_id "chr12_5084468_5084596_+"; exonnum "30"; txlen "7851";
chr12	ENSEMBL_gcm37	exon	5084468	5084596	56.5449721467446	+	.	gene_id "ENSMUSG00000052812.6"; transcript_id "ENSMUSG00000052812.6_tx_3"; exon_id "chr12_5084468_5084596_+"; exonnum "28"; txlen "8089";
chr12	ENSEMBL_gcm37	exon	5084468	5084596	36.1392172444476	+	.	gene_id "ENSMUSG00000052812.6"; transcript_id "ENSMUSG00000052812.6_tx_5"; exon_id "chr12_5084468_5084596_+"; exonnum "29"; txlen "8143";
chr12	ENSEMBL_gcm37	exon	5084468	5084596	3.58258027735682	+	.	gene_id "ENSMUSG00000052812.6"; transcript_id "ENSMUSG00000052812.6_tx_7"; exon_id "chr12_5084468_5084596_+"; exonnum "27"; txlen "7605";
chr12	ENSEMBL_gcm37	exon	5084468	5084596	2.79286338562903	+	.	gene_id "ENSMUSG00000052812.6"; transcript_id "ENSMUSG00000052812.6_tx_8"; exon_id "chr12_5084468_5084596_+"; exonnum "28"; txlen "7659";
chr12	ENSEMBL_gcm37	exon	5084468	5084596	2.54646706639963	+	.	gene_id "ENSMUSG00000052812.6"; transcript_id "ENSMUSG00000052812.6_tx_9"; exon_id "chr12_5084468_5084596_+"; exonnum "28"; txlen "8155";
chr12	HAVANA	CDS	5094006	5094044	0	+	0	gene_id "ENSMUSG00000052812.6"; transcript_id "ENSMUST00000045664.7"; gene_type "protein_coding"; gene_name "Atad2b"; transcript_type "protein_coding"; transcript_name "Atad2b-201"; exon_number 31; exon_id "ENSMUSE00000656175.4"; level 2; protein_id "ENSMUSP00000047445.6"; transcript_support_level "5"; mgi_id "MGI:2444798"; tag "RNA_Seq_supported_partial"; tag "basic"; tag "Ensembl_canonical"; tag "GENCODE_Primary"; tag "appris_principal_1"; havana_gene "OTTMUSG00000065274.1"; havana_transcript "OTTMUST00000159078.1";
chr12	HAVANA	exon	5094006	5097394	0	+	.	gene_id "ENSMUSG00000052812.6"; transcript_id "ENSMUST00000045664.7"; gene_type "protein_coding"; gene_name "Atad2b"; transcript_type "protein_coding"; transcript_name "Atad2b-201"; exon_number 31; exon_id "ENSMUSE00000656175.4"; level 2; protein_id "ENSMUSP00000047445.6"; transcript_support_level "5"; mgi_id "MGI:2444798"; tag "RNA_Seq_supported_partial"; tag "basic"; tag "Ensembl_canonical"; tag "GENCODE_Primary"; tag "appris_principal_1"; havana_gene "OTTMUSG00000065274.1"; havana_transcript "OTTMUST00000159078.1";
chr12	ENSEMBL_gcm37	exon	5094006	5097394	2.54646706639963	+	.	gene_id "ENSMUSG00000052812.6"; transcript_id "ENSMUSG00000052812.6_tx_10"; exon_id "chr12_5094006_5097394_+"; exonnum "30"; txlen "8218";
chr12	ENSEMBL_gcm37	exon	5094006	5097394	2.4569819500862	+	.	gene_id "ENSMUSG00000052812.6"; transcript_id "ENSMUSG00000052812.6_tx_11"; exon_id "chr12_5094006_5097394_+"; exonnum "30"; txlen "8209";
chr12	ENSEMBL_gcm37	exon	5094006	5097394	2.4569819500862	+	.	gene_id "ENSMUSG00000052812.6"; transcript_id "ENSMUSG00000052812.6_tx_12"; exon_id "chr12_5094006_5097394_+"; exonnum "31"; txlen "8272";
chr12	ENSEMBL_gcm37	exon	5094006	5097394	2.04675966067411	+	.	gene_id "ENSMUSG00000052812.6"; transcript_id "ENSMUSG00000052812.6_tx_13"; exon_id "chr12_5094006_5097394_+"; exonnum "29"; txlen "7668";
chr12	ENSEMBL_gcm37	exon	5094006	5097394	0.736883541945738	+	.	gene_id "ENSMUSG00000052812.6"; transcript_id "ENSMUSG00000052812.6_tx_14"; exon_id "chr12_5094006_5097394_+"; exonnum "31"; txlen "7851";
chr12	ENSEMBL_gcm37	exon	5094006	5097394	56.5449721467446	+	.	gene_id "ENSMUSG00000052812.6"; transcript_id "ENSMUSG00000052812.6_tx_3"; exon_id "chr12_5094006_5097394_+"; exonnum "29"; txlen "8089";
chr12	ENSEMBL_gcm37	exon	5094006	5097394	36.1392172444476	+	.	gene_id "ENSMUSG00000052812.6"; transcript_id "ENSMUSG00000052812.6_tx_5"; exon_id "chr12_5094006_5097394_+"; exonnum "30"; txlen "8143";
chr12	ENSEMBL_gcm37	exon	5094006	5097394	3.58258027735682	+	.	gene_id "ENSMUSG00000052812.6"; transcript_id "ENSMUSG00000052812.6_tx_7"; exon_id "chr12_5094006_5097394_+"; exonnum "28"; txlen "7605";
chr12	ENSEMBL_gcm37	exon	5094006	5097394	2.79286338562903	+	.	gene_id "ENSMUSG00000052812.6"; transcript_id "ENSMUSG00000052812.6_tx_8"; exon_id "chr12_5094006_5097394_+"; exonnum "29"; txlen "7659";
chr12	ENSEMBL_gcm37	exon	5094006	5097394	2.54646706639963	+	.	gene_id "ENSMUSG00000052812.6"; transcript_id "ENSMUSG00000052812.6_tx_9"; exon_id "chr12_5094006_5097394_+"; exonnum "29"; txlen "8155";
chr12	HAVANA	stop_codon	5094045	5094047	0	+	0	gene_id "ENSMUSG00000052812.6"; transcript_id "ENSMUST00000045664.7"; gene_type "protein_coding"; gene_name "Atad2b"; transcript_type "protein_coding"; transcript_name "Atad2b-201"; exon_number 31; exon_id "ENSMUSE00000656175.4"; level 2; protein_id "ENSMUSP00000047445.6"; transcript_support_level "5"; mgi_id "MGI:2444798"; tag "RNA_Seq_supported_partial"; tag "basic"; tag "Ensembl_canonical"; tag "GENCODE_Primary"; tag "appris_principal_1"; havana_gene "OTTMUSG00000065274.1"; havana_transcript "OTTMUST00000159078.1";
chr12	HAVANA	UTR	5094045	5097394	0	+	.	gene_id "ENSMUSG00000052812.6"; transcript_id "ENSMUST00000045664.7"; gene_type "protein_coding"; gene_name "Atad2b"; transcript_type "protein_coding"; transcript_name "Atad2b-201"; exon_number 31; exon_id "ENSMUSE00000656175.4"; level 2; protein_id "ENSMUSP00000047445.6"; transcript_support_level "5"; mgi_id "MGI:2444798"; tag "RNA_Seq_supported_partial"; tag "basic"; tag "Ensembl_canonical"; tag "GENCODE_Primary"; tag "appris_principal_1"; havana_gene "OTTMUSG00000065274.1"; havana_transcript "OTTMUST00000159078.1";
chr12	sragcm37_es	exon	5141638	5141809	0.0542583796468886	+	.	gene_id "ENSMUSG00000144158.1"; transcript_id "ENSMUSG00000144158.1_tx_3"; exon_id "chr12_5141638_5141809_+"; exonnum "1"; txlen "580";
chr12	sragcm37_es	exon	5141638	5141809	0.0394606397431917	+	.	gene_id "ENSMUSG00000144158.1"; transcript_id "ENSMUSG00000144158.1_tx_5"; exon_id "chr12_5141638_5141809_+"; exonnum "1"; txlen "683";
chr12	sragcm37_mid	exon	5143449	5143751	0.0542583796468886	+	.	gene_id "ENSMUSG00000144158.1"; transcript_id "ENSMUSG00000144158.1_tx_3"; exon_id "chr12_5143449_5143751_+"; exonnum "2"; txlen "580";
chr12	sragcm37_mid	exon	5143449	5143751	0.0394606397431917	+	.	gene_id "ENSMUSG00000144158.1"; transcript_id "ENSMUSG00000144158.1_tx_5"; exon_id "chr12_5143449_5143751_+"; exonnum "2"; txlen "683";
chr12	sragcm37_ss	exon	5145873	5145977	0.0542583796468886	+	.	gene_id "ENSMUSG00000144158.1"; transcript_id "ENSMUSG00000144158.1_tx_3"; exon_id "chr12_5145873_5145977_+"; exonnum "3"; txlen "580";
chr12	sragcm37_es	exon	5150817	5151005	0.0113628074956093	+	.	gene_id "ENSMUSG00000144158.1"; transcript_id "ENSMUSG00000144158.1_tx_15"; exon_id "chr12_5150817_5151005_+"; exonnum "1"; txlen "702";
chr12	sragcm37_es	exon	5150817	5151005	0.0113628074956093	+	.	gene_id "ENSMUSG00000144158.1"; transcript_id "ENSMUSG00000144158.1_tx_16"; exon_id "chr12_5150817_5151005_+"; exonnum "1"; txlen "895";
chr12	sragcm37_es	exon	5150817	5151005	0.00778562735810266	+	.	gene_id "ENSMUSG00000144158.1"; transcript_id "ENSMUSG00000144158.1_tx_20"; exon_id "chr12_5150817_5151005_+"; exonnum "1"; txlen "717";
chr12	sragcm37_es	exon	5150817	5151005	0.00778562735810266	+	.	gene_id "ENSMUSG00000144158.1"; transcript_id "ENSMUSG00000144158.1_tx_21"; exon_id "chr12_5150817_5151005_+"; exonnum "1"; txlen "910";
chr12	HAVANA	exon	5151617	5151829	0	+	.	gene_id "ENSMUSG00000144158.1"; transcript_id "ENSMUST00000381615.1"; gene_type "lncRNA"; gene_name "ENSMUSG00000144158"; transcript_type "lncRNA"; transcript_name "ENSMUST00000381615"; exon_number 1; exon_id "ENSMUSE00001750230.1"; level 2; tag "basic"; tag "Ensembl_canonical"; tag "GENCODE_Primary"; tag "TAGENE";
chr12	ENSEMBL_gcm37	exon	5151617	5151829	0.0319841988765298	+	.	gene_id "ENSMUSG00000144158.1"; transcript_id "ENSMUSG00000144158.1_tx_6"; exon_id "chr12_5151617_5151829_+"; exonnum "1"; txlen "741";
chr12	ENSEMBL_gcm37	exon	5151617	5151829	0.0271444845728444	+	.	gene_id "ENSMUSG00000144158.1"; transcript_id "ENSMUSG00000144158.1_tx_8"; exon_id "chr12_5151617_5151829_+"; exonnum "1"; txlen "919";
chr12	ENSEMBL_gcm37	exon	5151617	5151829	0.0271444845728444	+	.	gene_id "ENSMUSG00000144158.1"; transcript_id "ENSMUSG00000144158.1_tx_9"; exon_id "chr12_5151617_5151829_+"; exonnum "1"; txlen "934";
chr12	HAVANA	transcript	5151617	5167930	0	+	.	gene_id "ENSMUSG00000144158.1"; transcript_id "ENSMUST00000381615.1"; gene_type "lncRNA"; gene_name "ENSMUSG00000144158"; transcript_type "lncRNA"; transcript_name "ENSMUST00000381615"; level 2; tag "basic"; tag "Ensembl_canonical"; tag "GENCODE_Primary"; tag "TAGENE";
chr12	HAVANA	gene	5151617	5167931	0	+	.	gene_id "ENSMUSG00000144158.1"; gene_type "lncRNA"; gene_name "ENSMUSG00000144158"; level 2;
chr12	sragcm37_mid	exon	5152589	5152777	0.00778562735810266	+	.	gene_id "ENSMUSG00000144158.1"; transcript_id "ENSMUSG00000144158.1_tx_20"; exon_id "chr12_5152589_5152777_+"; exonnum "2"; txlen "717";
chr12	sragcm37_mid	exon	5152589	5152777	0.00778562735810266	+	.	gene_id "ENSMUSG00000144158.1"; transcript_id "ENSMUSG00000144158.1_tx_21"; exon_id "chr12_5152589_5152777_+"; exonnum "2"; txlen "910";
chr12	sragcm37_mid	exon	5152589	5152777	0.0319841988765298	+	.	gene_id "ENSMUSG00000144158.1"; transcript_id "ENSMUSG00000144158.1_tx_6"; exon_id "chr12_5152589_5152777_+"; exonnum "2"; txlen "741";
chr12	sragcm37_mid	exon	5152589	5152777	0.0271444845728444	+	.	gene_id "ENSMUSG00000144158.1"; transcript_id "ENSMUSG00000144158.1_tx_9"; exon_id "chr12_5152589_5152777_+"; exonnum "2"; txlen "934";
chr12	HAVANA	exon	5152604	5152777	0	+	.	gene_id "ENSMUSG00000144158.1"; transcript_id "ENSMUST00000381615.1"; gene_type "lncRNA"; gene_name "ENSMUSG00000144158"; transcript_type "lncRNA"; transcript_name "ENSMUST00000381615"; exon_number 2; exon_id "ENSMUSE00001750229.1"; level 2; tag "basic"; tag "Ensembl_canonical"; tag "GENCODE_Primary"; tag "TAGENE";
chr12	ENSEMBL_gcm37	exon	5152604	5152777	0.0113628074956093	+	.	gene_id "ENSMUSG00000144158.1"; transcript_id "ENSMUSG00000144158.1_tx_15"; exon_id "chr12_5152604_5152777_+"; exonnum "2"; txlen "702";
chr12	ENSEMBL_gcm37	exon	5152604	5152777	0.0113628074956093	+	.	gene_id "ENSMUSG00000144158.1"; transcript_id "ENSMUSG00000144158.1_tx_16"; exon_id "chr12_5152604_5152777_+"; exonnum "2"; txlen "895";
chr12	ENSEMBL_gcm37	exon	5152604	5152777	0.0271444845728444	+	.	gene_id "ENSMUSG00000144158.1"; transcript_id "ENSMUSG00000144158.1_tx_8"; exon_id "chr12_5152604_5152777_+"; exonnum "2"; txlen "919";
chr12	HAVANA	exon	5153299	5153445	0	+	.	gene_id "ENSMUSG00000144158.1"; transcript_id "ENSMUST00000381616.1"; gene_type "lncRNA"; gene_name "ENSMUSG00000144158"; transcript_type "lncRNA"; transcript_name "ENSMUST00000381616"; exon_number 1; exon_id "ENSMUSE00001750231.1"; level 2; tag "TAGENE";
chr12	ENSEMBL_gcm37	exon	5153299	5153445	0.0271444845728444	+	.	gene_id "ENSMUSG00000144158.1"; transcript_id "ENSMUSG00000144158.1_tx_10"; exon_id "chr12_5153299_5153445_+"; exonnum "1"; txlen "679";
chr12	HAVANA	transcript	5153299	5167931	0	+	.	gene_id "ENSMUSG00000144158.1"; transcript_id "ENSMUST00000381616.1"; gene_type "lncRNA"; gene_name "ENSMUSG00000144158"; transcript_type "lncRNA"; transcript_name "ENSMUST00000381616"; level 2; tag "TAGENE";
chr12	HAVANA	exon	5163966	5164096	0	+	.	gene_id "ENSMUSG00000144158.1"; transcript_id "ENSMUST00000381615.1"; gene_type "lncRNA"; gene_name "ENSMUSG00000144158"; transcript_type "lncRNA"; transcript_name "ENSMUST00000381615"; exon_number 3; exon_id "ENSMUSE00001750228.1"; level 2; tag "basic"; tag "Ensembl_canonical"; tag "GENCODE_Primary"; tag "TAGENE";
chr12	HAVANA	exon	5163966	5164096	0	+	.	gene_id "ENSMUSG00000144158.1"; transcript_id "ENSMUST00000381616.1"; gene_type "lncRNA"; gene_name "ENSMUSG00000144158"; transcript_type "lncRNA"; transcript_name "ENSMUST00000381616"; exon_number 2; exon_id "ENSMUSE00001750228.1"; level 2; tag "TAGENE";
chr12	ENSEMBL_gcm37	exon	5163966	5164096	0.0271444845728444	+	.	gene_id "ENSMUSG00000144158.1"; transcript_id "ENSMUSG00000144158.1_tx_10"; exon_id "chr12_5163966_5164096_+"; exonnum "2"; txlen "679";
chr12	ENSEMBL_gcm37	exon	5163966	5164096	0.0113628074956093	+	.	gene_id "ENSMUSG00000144158.1"; transcript_id "ENSMUSG00000144158.1_tx_15"; exon_id "chr12_5163966_5164096_+"; exonnum "3"; txlen "702";
chr12	ENSEMBL_gcm37	exon	5163966	5164096	0.0113628074956093	+	.	gene_id "ENSMUSG00000144158.1"; transcript_id "ENSMUSG00000144158.1_tx_16"; exon_id "chr12_5163966_5164096_+"; exonnum "3"; txlen "895";
chr12	ENSEMBL_gcm37	exon	5163966	5164096	0.00778562735810266	+	.	gene_id "ENSMUSG00000144158.1"; transcript_id "ENSMUSG00000144158.1_tx_20"; exon_id "chr12_5163966_5164096_+"; exonnum "3"; txlen "717";
chr12	ENSEMBL_gcm37	exon	5163966	5164096	0.00778562735810266	+	.	gene_id "ENSMUSG00000144158.1"; transcript_id "ENSMUSG00000144158.1_tx_21"; exon_id "chr12_5163966_5164096_+"; exonnum "3"; txlen "910";
chr12	ENSEMBL_gcm37	exon	5163966	5164096	0.0319841988765298	+	.	gene_id "ENSMUSG00000144158.1"; transcript_id "ENSMUSG00000144158.1_tx_6"; exon_id "chr12_5163966_5164096_+"; exonnum "3"; txlen "741";
chr12	ENSEMBL_gcm37	exon	5163966	5164096	0.0271444845728444	+	.	gene_id "ENSMUSG00000144158.1"; transcript_id "ENSMUSG00000144158.1_tx_8"; exon_id "chr12_5163966_5164096_+"; exonnum "3"; txlen "919";
chr12	ENSEMBL_gcm37	exon	5163966	5164096	0.0271444845728444	+	.	gene_id "ENSMUSG00000144158.1"; transcript_id "ENSMUSG00000144158.1_tx_9"; exon_id "chr12_5163966_5164096_+"; exonnum "3"; txlen "934";
chr12	sragcm37_mid	exon	5165001	5165193	0.0271444845728444	+	.	gene_id "ENSMUSG00000144158.1"; transcript_id "ENSMUSG00000144158.1_tx_10"; exon_id "chr12_5165001_5165193_+"; exonnum "3"; txlen "679";
chr12	sragcm37_mid	exon	5165001	5165193	0.0113628074956093	+	.	gene_id "ENSMUSG00000144158.1"; transcript_id "ENSMUSG00000144158.1_tx_16"; exon_id "chr12_5165001_5165193_+"; exonnum "4"; txlen "895";
chr12	sragcm37_mid	exon	5165001	5165193	0.00778562735810266	+	.	gene_id "ENSMUSG00000144158.1"; transcript_id "ENSMUSG00000144158.1_tx_21"; exon_id "chr12_5165001_5165193_+"; exonnum "4"; txlen "910";
chr12	sragcm37_mid	exon	5165001	5165193	0.0271444845728444	+	.	gene_id "ENSMUSG00000144158.1"; transcript_id "ENSMUSG00000144158.1_tx_8"; exon_id "chr12_5165001_5165193_+"; exonnum "4"; txlen "919";
chr12	sragcm37_mid	exon	5165001	5165193	0.0271444845728444	+	.	gene_id "ENSMUSG00000144158.1"; transcript_id "ENSMUSG00000144158.1_tx_9"; exon_id "chr12_5165001_5165193_+"; exonnum "4"; txlen "934";
chr12	HAVANA	exon	5167173	5167230	0	+	.	gene_id "ENSMUSG00000144158.1"; transcript_id "ENSMUST00000381615.1"; gene_type "lncRNA"; gene_name "ENSMUSG00000144158"; transcript_type "lncRNA"; transcript_name "ENSMUST00000381615"; exon_number 4; exon_id "ENSMUSE00001750225.1"; level 2; tag "basic"; tag "Ensembl_canonical"; tag "GENCODE_Primary"; tag "TAGENE";
chr12	HAVANA	exon	5167173	5167230	0	+	.	gene_id "ENSMUSG00000144158.1"; transcript_id "ENSMUST00000381616.1"; gene_type "lncRNA"; gene_name "ENSMUSG00000144158"; transcript_type "lncRNA"; transcript_name "ENSMUST00000381616"; exon_number 3; exon_id "ENSMUSE00001750225.1"; level 2; tag "TAGENE";
chr12	ENSEMBL_gcm37	exon	5167173	5167230	0.0271444845728444	+	.	gene_id "ENSMUSG00000144158.1"; transcript_id "ENSMUSG00000144158.1_tx_10"; exon_id "chr12_5167173_5167230_+"; exonnum "4"; txlen "679";
chr12	ENSEMBL_gcm37	exon	5167173	5167230	0.0113628074956093	+	.	gene_id "ENSMUSG00000144158.1"; transcript_id "ENSMUSG00000144158.1_tx_15"; exon_id "chr12_5167173_5167230_+"; exonnum "4"; txlen "702";
chr12	ENSEMBL_gcm37	exon	5167173	5167230	0.0113628074956093	+	.	gene_id "ENSMUSG00000144158.1"; transcript_id "ENSMUSG00000144158.1_tx_16"; exon_id "chr12_5167173_5167230_+"; exonnum "5"; txlen "895";
chr12	ENSEMBL_gcm37	exon	5167173	5167230	0.00778562735810266	+	.	gene_id "ENSMUSG00000144158.1"; transcript_id "ENSMUSG00000144158.1_tx_20"; exon_id "chr12_5167173_5167230_+"; exonnum "4"; txlen "717";
chr12	ENSEMBL_gcm37	exon	5167173	5167230	0.00778562735810266	+	.	gene_id "ENSMUSG00000144158.1"; transcript_id "ENSMUSG00000144158.1_tx_21"; exon_id "chr12_5167173_5167230_+"; exonnum "5"; txlen "910";
chr12	ENSEMBL_gcm37	exon	5167173	5167230	0.0394606397431917	+	.	gene_id "ENSMUSG00000144158.1"; transcript_id "ENSMUSG00000144158.1_tx_5"; exon_id "chr12_5167173_5167230_+"; exonnum "3"; txlen "683";
chr12	ENSEMBL_gcm37	exon	5167173	5167230	0.0319841988765298	+	.	gene_id "ENSMUSG00000144158.1"; transcript_id "ENSMUSG00000144158.1_tx_6"; exon_id "chr12_5167173_5167230_+"; exonnum "4"; txlen "741";
chr12	ENSEMBL_gcm37	exon	5167173	5167230	0.0271444845728444	+	.	gene_id "ENSMUSG00000144158.1"; transcript_id "ENSMUSG00000144158.1_tx_8"; exon_id "chr12_5167173_5167230_+"; exonnum "5"; txlen "919";
chr12	ENSEMBL_gcm37	exon	5167173	5167230	0.0271444845728444	+	.	gene_id "ENSMUSG00000144158.1"; transcript_id "ENSMUSG00000144158.1_tx_9"; exon_id "chr12_5167173_5167230_+"; exonnum "5"; txlen "934";
chr12	HAVANA	exon	5167781	5167930	0	+	.	gene_id "ENSMUSG00000144158.1"; transcript_id "ENSMUST00000381615.1"; gene_type "lncRNA"; gene_name "ENSMUSG00000144158"; transcript_type "lncRNA"; transcript_name "ENSMUST00000381615"; exon_number 5; exon_id "ENSMUSE00001750226.1"; level 2; tag "basic"; tag "Ensembl_canonical"; tag "GENCODE_Primary"; tag "TAGENE";
chr12	ENSEMBL_gcm37	exon	5167781	5167930	0.0271444845728444	+	.	gene_id "ENSMUSG00000144158.1"; transcript_id "ENSMUSG00000144158.1_tx_10"; exon_id "chr12_5167781_5167930_+"; exonnum "5"; txlen "679";
chr12	ENSEMBL_gcm37	exon	5167781	5167930	0.0113628074956093	+	.	gene_id "ENSMUSG00000144158.1"; transcript_id "ENSMUSG00000144158.1_tx_15"; exon_id "chr12_5167781_5167930_+"; exonnum "5"; txlen "702";
chr12	ENSEMBL_gcm37	exon	5167781	5167930	0.0113628074956093	+	.	gene_id "ENSMUSG00000144158.1"; transcript_id "ENSMUSG00000144158.1_tx_16"; exon_id "chr12_5167781_5167930_+"; exonnum "6"; txlen "895";
chr12	ENSEMBL_gcm37	exon	5167781	5167930	0.00778562735810266	+	.	gene_id "ENSMUSG00000144158.1"; transcript_id "ENSMUSG00000144158.1_tx_20"; exon_id "chr12_5167781_5167930_+"; exonnum "5"; txlen "717";
chr12	ENSEMBL_gcm37	exon	5167781	5167930	0.00778562735810266	+	.	gene_id "ENSMUSG00000144158.1"; transcript_id "ENSMUSG00000144158.1_tx_21"; exon_id "chr12_5167781_5167930_+"; exonnum "6"; txlen "910";
chr12	ENSEMBL_gcm37	exon	5167781	5167930	0.0394606397431917	+	.	gene_id "ENSMUSG00000144158.1"; transcript_id "ENSMUSG00000144158.1_tx_5"; exon_id "chr12_5167781_5167930_+"; exonnum "4"; txlen "683";
chr12	ENSEMBL_gcm37	exon	5167781	5167930	0.0319841988765298	+	.	gene_id "ENSMUSG00000144158.1"; transcript_id "ENSMUSG00000144158.1_tx_6"; exon_id "chr12_5167781_5167930_+"; exonnum "5"; txlen "741";
chr12	ENSEMBL_gcm37	exon	5167781	5167930	0.0271444845728444	+	.	gene_id "ENSMUSG00000144158.1"; transcript_id "ENSMUSG00000144158.1_tx_8"; exon_id "chr12_5167781_5167930_+"; exonnum "6"; txlen "919";
chr12	ENSEMBL_gcm37	exon	5167781	5167930	0.0271444845728444	+	.	gene_id "ENSMUSG00000144158.1"; transcript_id "ENSMUSG00000144158.1_tx_9"; exon_id "chr12_5167781_5167930_+"; exonnum "6"; txlen "934";
chr12	HAVANA	exon	5167781	5167931	0	+	.	gene_id "ENSMUSG00000144158.1"; transcript_id "ENSMUST00000381616.1"; gene_type "lncRNA"; gene_name "ENSMUSG00000144158"; transcript_type "lncRNA"; transcript_name "ENSMUST00000381616"; exon_number 4; exon_id "ENSMUSE00001750227.1"; level 2; tag "TAGENE";
chr12	sragcm37_mid	exon	5178182	5178241	0.0186871601493761	+	.	gene_id "ENSMUSG00000136341.1"; transcript_id "ENSMUSG00000136341.1_tx_1"; exon_id "chr12_5178182_5178241_+"; exonnum "1"; txlen "539";
chr12	sragcm37_ss	exon	5179301	5179779	0.0186871601493761	+	.	gene_id "ENSMUSG00000136341.1"; transcript_id "ENSMUSG00000136341.1_tx_1"; exon_id "chr12_5179301_5179779_+"; exonnum "2"; txlen "539";
chr12	HAVANA	exon	5190073	5190271	0	+	.	gene_id "ENSMUSG00000136341.1"; transcript_id "ENSMUST00000335313.1"; gene_type "lncRNA"; gene_name "ENSMUSG00000136341"; transcript_type "lncRNA"; transcript_name "ENSMUST00000335313"; exon_number 1; exon_id "ENSMUSE00001661103.1"; level 2; tag "basic"; tag "Ensembl_canonical"; tag "GENCODE_Primary"; tag "TAGENE";
chr12	ENSEMBL_gcm37	exon	5190073	5190271	0.00736478263604306	+	.	gene_id "ENSMUSG00000136341.1"; transcript_id "ENSMUSG00000136341.1_tx_2"; exon_id "chr12_5190073_5190271_+"; exonnum "1"; txlen "597";
chr12	ENSEMBL_gcm37	exon	5190073	5190271	0.00294591305441722	+	.	gene_id "ENSMUSG00000136341.1"; transcript_id "ENSMUSG00000136341.1_tx_4"; exon_id "chr12_5190073_5190271_+"; exonnum "1"; txlen "568";
chr12	HAVANA	gene	5190073	5221827	0	+	.	gene_id "ENSMUSG00000136341.1"; gene_type "lncRNA"; gene_name "ENSMUSG00000136341"; level 2;
chr12	HAVANA	transcript	5190073	5221827	0	+	.	gene_id "ENSMUSG00000136341.1"; transcript_id "ENSMUST00000335313.1"; gene_type "lncRNA"; gene_name "ENSMUSG00000136341"; transcript_type "lncRNA"; transcript_name "ENSMUST00000335313"; level 2; tag "basic"; tag "Ensembl_canonical"; tag "GENCODE_Primary"; tag "TAGENE";
chr12	sragcm37_mid	exon	5190599	5190731	0.00736478263604306	+	.	gene_id "ENSMUSG00000136341.1"; transcript_id "ENSMUSG00000136341.1_tx_2"; exon_id "chr12_5190599_5190731_+"; exonnum "2"; txlen "597";
chr12	sragcm37_mid	exon	5190599	5190731	0.00294591305441722	+	.	gene_id "ENSMUSG00000136341.1"; transcript_id "ENSMUSG00000136341.1_tx_4"; exon_id "chr12_5190599_5190731_+"; exonnum "2"; txlen "568";
chr12	sragcm37_mid	exon	5211262	5211352	0.00736478263604306	+	.	gene_id "ENSMUSG00000136341.1"; transcript_id "ENSMUSG00000136341.1_tx_2"; exon_id "chr12_5211262_5211352_+"; exonnum "3"; txlen "597";
chr12	sragcm37_ss	exon	5211571	5211744	0.00736478263604306	+	.	gene_id "ENSMUSG00000136341.1"; transcript_id "ENSMUSG00000136341.1_tx_2"; exon_id "chr12_5211571_5211744_+"; exonnum "4"; txlen "597";
chr12	HAVANA	exon	5217170	5217297	0	+	.	gene_id "ENSMUSG00000136341.1"; transcript_id "ENSMUST00000335313.1"; gene_type "lncRNA"; gene_name "ENSMUSG00000136341"; transcript_type "lncRNA"; transcript_name "ENSMUST00000335313"; exon_number 2; exon_id "ENSMUSE00001661104.1"; level 2; tag "basic"; tag "Ensembl_canonical"; tag "GENCODE_Primary"; tag "TAGENE";
chr12	ENSEMBL_gcm37	exon	5217170	5217297	0.00294591305441722	+	.	gene_id "ENSMUSG00000136341.1"; transcript_id "ENSMUSG00000136341.1_tx_4"; exon_id "chr12_5217170_5217297_+"; exonnum "3"; txlen "568";
chr12	HAVANA	exon	5221720	5221827	0	+	.	gene_id "ENSMUSG00000136341.1"; transcript_id "ENSMUST00000335313.1"; gene_type "lncRNA"; gene_name "ENSMUSG00000136341"; transcript_type "lncRNA"; transcript_name "ENSMUST00000335313"; exon_number 3; exon_id "ENSMUSE00001661105.1"; level 2; tag "basic"; tag "Ensembl_canonical"; tag "GENCODE_Primary"; tag "TAGENE";
chr12	ENSEMBL_gcm37	exon	5221720	5221827	0.00294591305441722	+	.	gene_id "ENSMUSG00000136341.1"; transcript_id "ENSMUSG00000136341.1_tx_4"; exon_id "chr12_5221720_5221827_+"; exonnum "4"; txlen "568";
chr12	HAVANA	exon	5260987	5261016	0	+	.	gene_id "ENSMUSG00000125112.1"; transcript_id "ENSMUST00000268079.1"; gene_type "lncRNA"; gene_name "ENSMUSG00000125112"; transcript_type "lncRNA"; transcript_name "ENSMUST00000268079"; exon_number 1; exon_id "ENSMUSE00001531588.1"; level 2; tag "Ensembl_canonical"; tag "GENCODE_Primary"; tag "TAGENE";
chr12	HAVANA	transcript	5260987	5261687	0	+	.	gene_id "ENSMUSG00000125112.1"; transcript_id "ENSMUST00000268079.1"; gene_type "lncRNA"; gene_name "ENSMUSG00000125112"; transcript_type "lncRNA"; transcript_name "ENSMUST00000268079"; level 2; tag "Ensembl_canonical"; tag "GENCODE_Primary"; tag "TAGENE";
chr12	HAVANA	gene	5260987	5261698	0	+	.	gene_id "ENSMUSG00000125112.1"; gene_type "lncRNA"; gene_name "ENSMUSG00000125112"; level 2;
chr12	HAVANA	exon	5260999	5261148	0	+	.	gene_id "ENSMUSG00000125112.1"; transcript_id "ENSMUST00000268080.1"; gene_type "lncRNA"; gene_name "ENSMUSG00000125112"; transcript_type "lncRNA"; transcript_name "ENSMUST00000268080"; exon_number 1; exon_id "ENSMUSE00001531586.1"; level 2; tag "basic"; tag "TAGENE";
chr12	HAVANA	transcript	5260999	5261698	0	+	.	gene_id "ENSMUSG00000125112.1"; transcript_id "ENSMUST00000268080.1"; gene_type "lncRNA"; gene_name "ENSMUSG00000125112"; transcript_type "lncRNA"; transcript_name "ENSMUST00000268080"; level 2; tag "basic"; tag "TAGENE";
chr12	HAVANA	exon	5261438	5261687	0	+	.	gene_id "ENSMUSG00000125112.1"; transcript_id "ENSMUST00000268079.1"; gene_type "lncRNA"; gene_name "ENSMUSG00000125112"; transcript_type "lncRNA"; transcript_name "ENSMUST00000268079"; exon_number 2; exon_id "ENSMUSE00001531585.1"; level 2; tag "Ensembl_canonical"; tag "GENCODE_Primary"; tag "TAGENE";
chr12	HAVANA	exon	5261438	5261698	0	+	.	gene_id "ENSMUSG00000125112.1"; transcript_id "ENSMUST00000268080.1"; gene_type "lncRNA"; gene_name "ENSMUSG00000125112"; transcript_type "lncRNA"; transcript_name "ENSMUST00000268080"; exon_number 2; exon_id "ENSMUSE00001531587.1"; level 2; tag "basic"; tag "TAGENE";
chr12	sragcm37_es	exon	5299258	5299349	0.0188932323182504	+	.	gene_id "sragcm37_gene_10523"; transcript_id "sragcm37_gene_10523_tx_7"; exon_id "chr12_5299258_5299349_+"; exonnum "1"; txlen "662";
chr12	sragcm37_es	exon	5299270	5299332	0.0238879948851442	+	.	gene_id "sragcm37_gene_10523"; transcript_id "sragcm37_gene_10523_tx_6"; exon_id "chr12_5299270_5299332_+"; exonnum "1"; txlen "633";
chr12	sragcm37_mid	exon	5315299	5315474	0.0238879948851442	+	.	gene_id "sragcm37_gene_10523"; transcript_id "sragcm37_gene_10523_tx_6"; exon_id "chr12_5315299_5315474_+"; exonnum "2"; txlen "633";
chr12	sragcm37_mid	exon	5315299	5315474	0.0188932323182504	+	.	gene_id "sragcm37_gene_10523"; transcript_id "sragcm37_gene_10523_tx_7"; exon_id "chr12_5315299_5315474_+"; exonnum "2"; txlen "662";
chr12	sragcm37_mid	exon	5315882	5315957	0.0238879948851442	+	.	gene_id "sragcm37_gene_10523"; transcript_id "sragcm37_gene_10523_tx_6"; exon_id "chr12_5315882_5315957_+"; exonnum "3"; txlen "633";
chr12	sragcm37_mid	exon	5315882	5315957	0.0188932323182504	+	.	gene_id "sragcm37_gene_10523"; transcript_id "sragcm37_gene_10523_tx_7"; exon_id "chr12_5315882_5315957_+"; exonnum "3"; txlen "662";
chr12	sragcm37_ss	exon	5316611	5316928	0.0238879948851442	+	.	gene_id "sragcm37_gene_10523"; transcript_id "sragcm37_gene_10523_tx_6"; exon_id "chr12_5316611_5316928_+"; exonnum "4"; txlen "633";
chr12	sragcm37_ss	exon	5316611	5316928	0.0188932323182504	+	.	gene_id "sragcm37_gene_10523"; transcript_id "sragcm37_gene_10523_tx_7"; exon_id "chr12_5316611_5316928_+"; exonnum "4"; txlen "662";
chr12	sragcm37_mid	exon	5317033	5317378	0.125737718531805	+	.	gene_id "sragcm37_gene_10523"; transcript_id "sragcm37_gene_10523_tx_2"; exon_id "chr12_5317033_5317378_+"; exonnum "1"; txlen "1002";
chr12	sragcm37_ss	exon	5318292	5318947	0.125737718531805	+	.	gene_id "sragcm37_gene_10523"; transcript_id "sragcm37_gene_10523_tx_2"; exon_id "chr12_5318292_5318947_+"; exonnum "2"; txlen "1002";
chr12	HAVANA	exon	5332300	5332496	0	+	.	gene_id "ENSMUSG00000123292.1"; transcript_id "ENSMUST00000257482.1"; gene_type "lncRNA"; gene_name "ENSMUSG00000123292"; transcript_type "lncRNA"; transcript_name "ENSMUST00000257482"; exon_number 1; exon_id "ENSMUSE00001511614.1"; level 2; tag "Ensembl_canonical"; tag "GENCODE_Primary"; tag "TAGENE";
chr12	HAVANA	transcript	5332300	5336469	0	+	.	gene_id "ENSMUSG00000123292.1"; transcript_id "ENSMUST00000257482.1"; gene_type "lncRNA"; gene_name "ENSMUSG00000123292"; transcript_type "lncRNA"; transcript_name "ENSMUST00000257482"; level 2; tag "Ensembl_canonical"; tag "GENCODE_Primary"; tag "TAGENE";
chr12	HAVANA	gene	5332300	5336471	0	+	.	gene_id "ENSMUSG00000123292.1"; gene_type "lncRNA"; gene_name "ENSMUSG00000123292"; level 2;
chr12	HAVANA	exon	5332322	5332496	0	+	.	gene_id "ENSMUSG00000123292.1"; transcript_id "ENSMUST00000257484.1"; gene_type "lncRNA"; gene_name "ENSMUSG00000123292"; transcript_type "lncRNA"; transcript_name "ENSMUST00000257484"; exon_number 1; exon_id "ENSMUSE00001511609.1"; level 2; tag "basic"; tag "TAGENE";
chr12	ENSEMBL_gcm37	exon	5332322	5332496	0.0113628074956093	+	.	gene_id "ENSMUSG00000123292.1"; transcript_id "ENSMUSG00000123292.1_tx_11"; exon_id "chr12_5332322_5332496_+"; exonnum "1"; txlen "1567";
chr12	ENSEMBL_gcm37	exon	5332322	5332496	0.0113628074956093	+	.	gene_id "ENSMUSG00000123292.1"; transcript_id "ENSMUSG00000123292.1_tx_12"; exon_id "chr12_5332322_5332496_+"; exonnum "1"; txlen "1228";
chr12	ENSEMBL_gcm37	exon	5332322	5332496	0.00778562735810266	+	.	gene_id "ENSMUSG00000123292.1"; transcript_id "ENSMUSG00000123292.1_tx_15"; exon_id "chr12_5332322_5332496_+"; exonnum "1"; txlen "1940";
chr12	ENSEMBL_gcm37	exon	5332322	5332496	0.00778562735810266	+	.	gene_id "ENSMUSG00000123292.1"; transcript_id "ENSMUSG00000123292.1_tx_16"; exon_id "chr12_5332322_5332496_+"; exonnum "1"; txlen "1601";
chr12	ENSEMBL_gcm37	exon	5332322	5332496	0.00778562735810266	+	.	gene_id "ENSMUSG00000123292.1"; transcript_id "ENSMUSG00000123292.1_tx_19"; exon_id "chr12_5332322_5332496_+"; exonnum "1"; txlen "1774";
chr12	ENSEMBL_gcm37	exon	5332322	5332496	0.00778562735810266	+	.	gene_id "ENSMUSG00000123292.1"; transcript_id "ENSMUSG00000123292.1_tx_20"; exon_id "chr12_5332322_5332496_+"; exonnum "1"; txlen "1435";
chr12	ENSEMBL_gcm37	exon	5332322	5332496	0.00589182610883445	+	.	gene_id "ENSMUSG00000123292.1"; transcript_id "ENSMUSG00000123292.1_tx_21"; exon_id "chr12_5332322_5332496_+"; exonnum "1"; txlen "1736";
chr12	ENSEMBL_gcm37	exon	5332322	5332496	0.00589182610883445	+	.	gene_id "ENSMUSG00000123292.1"; transcript_id "ENSMUSG00000123292.1_tx_22"; exon_id "chr12_5332322_5332496_+"; exonnum "1"; txlen "1943";
chr12	ENSEMBL_gcm37	exon	5332322	5332496	0.00589182610883445	+	.	gene_id "ENSMUSG00000123292.1"; transcript_id "ENSMUSG00000123292.1_tx_23"; exon_id "chr12_5332322_5332496_+"; exonnum "1"; txlen "1397";
chr12	ENSEMBL_gcm37	exon	5332322	5332496	0.00589182610883445	+	.	gene_id "ENSMUSG00000123292.1"; transcript_id "ENSMUSG00000123292.1_tx_24"; exon_id "chr12_5332322_5332496_+"; exonnum "1"; txlen "1604";
chr12	ENSEMBL_gcm37	exon	5332322	5332496	0.00589182610883445	+	.	gene_id "ENSMUSG00000123292.1"; transcript_id "ENSMUSG00000123292.1_tx_27"; exon_id "chr12_5332322_5332496_+"; exonnum "1"; txlen "1570";
chr12	ENSEMBL_gcm37	exon	5332322	5332496	0.00589182610883445	+	.	gene_id "ENSMUSG00000123292.1"; transcript_id "ENSMUSG00000123292.1_tx_28"; exon_id "chr12_5332322_5332496_+"; exonnum "1"; txlen "1231";
chr12	ENSEMBL_gcm37	exon	5332322	5332496	0.00462929194265564	+	.	gene_id "ENSMUSG00000123292.1"; transcript_id "ENSMUSG00000123292.1_tx_30"; exon_id "chr12_5332322_5332496_+"; exonnum "1"; txlen "1615";
chr12	ENSEMBL_gcm37	exon	5332322	5332496	0.00462929194265564	+	.	gene_id "ENSMUSG00000123292.1"; transcript_id "ENSMUSG00000123292.1_tx_31"; exon_id "chr12_5332322_5332496_+"; exonnum "1"; txlen "1276";
chr12	ENSEMBL_gcm37	exon	5332322	5332496	0.00462929194265564	+	.	gene_id "ENSMUSG00000123292.1"; transcript_id "ENSMUSG00000123292.1_tx_32"; exon_id "chr12_5332322_5332496_+"; exonnum "1"; txlen "1483";
chr12	ENSEMBL_gcm37	exon	5332322	5332496	0.00462929194265564	+	.	gene_id "ENSMUSG00000123292.1"; transcript_id "ENSMUSG00000123292.1_tx_35"; exon_id "chr12_5332322_5332496_+"; exonnum "1"; txlen "1110";
chr12	ENSEMBL_gcm37	exon	5332322	5332496	0.00420844722059603	+	.	gene_id "ENSMUSG00000123292.1"; transcript_id "ENSMUSG00000123292.1_tx_36"; exon_id "chr12_5332322_5332496_+"; exonnum "1"; txlen "1430";
chr12	ENSEMBL_gcm37	exon	5332322	5332496	0.00378760249853643	+	.	gene_id "ENSMUSG00000123292.1"; transcript_id "ENSMUSG00000123292.1_tx_37"; exon_id "chr12_5332322_5332496_+"; exonnum "1"; txlen "1798";
chr12	ENSEMBL_gcm37	exon	5332322	5332496	0.00378760249853643	+	.	gene_id "ENSMUSG00000123292.1"; transcript_id "ENSMUSG00000123292.1_tx_38"; exon_id "chr12_5332322_5332496_+"; exonnum "1"; txlen "2005";
chr12	ENSEMBL_gcm37	exon	5332322	5332496	0.0113628074956093	+	.	gene_id "ENSMUSG00000123292.1"; transcript_id "ENSMUSG00000123292.1_tx_7"; exon_id "chr12_5332322_5332496_+"; exonnum "1"; txlen "1733";
chr12	ENSEMBL_gcm37	exon	5332322	5332496	0.0113628074956093	+	.	gene_id "ENSMUSG00000123292.1"; transcript_id "ENSMUSG00000123292.1_tx_8"; exon_id "chr12_5332322_5332496_+"; exonnum "1"; txlen "1394";
chr12	HAVANA	transcript	5332322	5336468	0	+	.	gene_id "ENSMUSG00000123292.1"; transcript_id "ENSMUST00000257484.1"; gene_type "lncRNA"; gene_name "ENSMUSG00000123292"; transcript_type "lncRNA"; transcript_name "ENSMUST00000257484"; level 2; tag "basic"; tag "TAGENE";
chr12	HAVANA	exon	5332323	5332386	0	+	.	gene_id "ENSMUSG00000123292.1"; transcript_id "ENSMUST00000257486.1"; gene_type "lncRNA"; gene_name "ENSMUSG00000123292"; transcript_type "lncRNA"; transcript_name "ENSMUST00000257486"; exon_number 1; exon_id "ENSMUSE00001511605.1"; level 2; tag "TAGENE";
chr12	HAVANA	exon	5332323	5332386	0	+	.	gene_id "ENSMUSG00000123292.1"; transcript_id "ENSMUST00000257487.1"; gene_type "lncRNA"; gene_name "ENSMUSG00000123292"; transcript_type "lncRNA"; transcript_name "ENSMUST00000257487"; exon_number 1; exon_id "ENSMUSE00001511605.1"; level 2; tag "TAGENE";
chr12	HAVANA	exon	5332323	5332496	0	+	.	gene_id "ENSMUSG00000123292.1"; transcript_id "ENSMUST00000257485.1"; gene_type "lncRNA"; gene_name "ENSMUSG00000123292"; transcript_type "lncRNA"; transcript_name "ENSMUST00000257485"; exon_number 1; exon_id "ENSMUSE00001511610.1"; level 2; tag "TAGENE";
chr12	HAVANA	exon	5332323	5332496	0	+	.	gene_id "ENSMUSG00000123292.1"; transcript_id "ENSMUST00000257483.1"; gene_type "lncRNA"; gene_name "ENSMUSG00000123292"; transcript_type "lncRNA"; transcript_name "ENSMUST00000257483"; exon_number 1; exon_id "ENSMUSE00001511610.1"; level 2; tag "TAGENE";
chr12	HAVANA	transcript	5332323	5336466	0	+	.	gene_id "ENSMUSG00000123292.1"; transcript_id "ENSMUST00000257485.1"; gene_type "lncRNA"; gene_name "ENSMUSG00000123292"; transcript_type "lncRNA"; transcript_name "ENSMUST00000257485"; level 2; tag "TAGENE";
chr12	HAVANA	transcript	5332323	5336466	0	+	.	gene_id "ENSMUSG00000123292.1"; transcript_id "ENSMUST00000257486.1"; gene_type "lncRNA"; gene_name "ENSMUSG00000123292"; transcript_type "lncRNA"; transcript_name "ENSMUST00000257486"; level 2; tag "TAGENE";
chr12	HAVANA	transcript	5332323	5336466	0	+	.	gene_id "ENSMUSG00000123292.1"; transcript_id "ENSMUST00000257487.1"; gene_type "lncRNA"; gene_name "ENSMUSG00000123292"; transcript_type "lncRNA"; transcript_name "ENSMUST00000257487"; level 2; tag "TAGENE";
chr12	HAVANA	transcript	5332323	5336471	0	+	.	gene_id "ENSMUSG00000123292.1"; transcript_id "ENSMUST00000257483.1"; gene_type "lncRNA"; gene_name "ENSMUSG00000123292"; transcript_type "lncRNA"; transcript_name "ENSMUST00000257483"; level 2; tag "TAGENE";
chr12	sragcm37_es	exon	5332754	5332818	0.0113628074956093	+	.	gene_id "ENSMUSG00000123292.1"; transcript_id "ENSMUSG00000123292.1_tx_10"; exon_id "chr12_5332754_5332818_+"; exonnum "1"; txlen "1623";
chr12	sragcm37_es	exon	5332754	5332818	0.0113628074956093	+	.	gene_id "ENSMUSG00000123292.1"; transcript_id "ENSMUSG00000123292.1_tx_14"; exon_id "chr12_5332754_5332818_+"; exonnum "1"; txlen "1457";
chr12	sragcm37_es	exon	5332754	5332818	0.00778562735810266	+	.	gene_id "ENSMUSG00000123292.1"; transcript_id "ENSMUSG00000123292.1_tx_18"; exon_id "chr12_5332754_5332818_+"; exonnum "1"; txlen "1830";
chr12	sragcm37_es	exon	5332754	5332818	0.00589182610883445	+	.	gene_id "ENSMUSG00000123292.1"; transcript_id "ENSMUSG00000123292.1_tx_26"; exon_id "chr12_5332754_5332818_+"; exonnum "1"; txlen "1626";
chr12	sragcm37_es	exon	5332754	5332818	0.00589182610883445	+	.	gene_id "ENSMUSG00000123292.1"; transcript_id "ENSMUSG00000123292.1_tx_29"; exon_id "chr12_5332754_5332818_+"; exonnum "1"; txlen "1460";
chr12	sragcm37_es	exon	5332754	5332818	0.00462929194265564	+	.	gene_id "ENSMUSG00000123292.1"; transcript_id "ENSMUSG00000123292.1_tx_34"; exon_id "chr12_5332754_5332818_+"; exonnum "1"; txlen "1505";
chr12	sragcm37_es	exon	5332754	5332818	0.0115732298566391	+	.	gene_id "ENSMUSG00000123292.1"; transcript_id "ENSMUSG00000123292.1_tx_6"; exon_id "chr12_5332754_5332818_+"; exonnum "1"; txlen "912";
chr12	HAVANA	exon	5334062	5334165	0	+	.	gene_id "ENSMUSG00000123292.1"; transcript_id "ENSMUST00000257488.1"; gene_type "lncRNA"; gene_name "ENSMUSG00000123292"; transcript_type "lncRNA"; transcript_name "ENSMUST00000257488"; exon_number 1; exon_id "ENSMUSE00001511608.1"; level 2; tag "TAGENE";
chr12	ENSEMBL_gcm37	exon	5334062	5334165	0.0113628074956093	+	.	gene_id "ENSMUSG00000123292.1"; transcript_id "ENSMUSG00000123292.1_tx_13"; exon_id "chr12_5334062_5334165_+"; exonnum "1"; txlen "1157";
chr12	ENSEMBL_gcm37	exon	5334062	5334165	0.00778562735810266	+	.	gene_id "ENSMUSG00000123292.1"; transcript_id "ENSMUSG00000123292.1_tx_17"; exon_id "chr12_5334062_5334165_+"; exonnum "1"; txlen "1530";
chr12	ENSEMBL_gcm37	exon	5334062	5334165	0.00589182610883445	+	.	gene_id "ENSMUSG00000123292.1"; transcript_id "ENSMUSG00000123292.1_tx_25"; exon_id "chr12_5334062_5334165_+"; exonnum "1"; txlen "1326";
chr12	ENSEMBL_gcm37	exon	5334062	5334165	0.00462929194265564	+	.	gene_id "ENSMUSG00000123292.1"; transcript_id "ENSMUSG00000123292.1_tx_33"; exon_id "chr12_5334062_5334165_+"; exonnum "1"; txlen "1205";
chr12	ENSEMBL_gcm37	exon	5334062	5334165	0.0113628074956093	+	.	gene_id "ENSMUSG00000123292.1"; transcript_id "ENSMUSG00000123292.1_tx_9"; exon_id "chr12_5334062_5334165_+"; exonnum "1"; txlen "1323";
chr12	HAVANA	transcript	5334062	5336466	0	+	.	gene_id "ENSMUSG00000123292.1"; transcript_id "ENSMUST00000257488.1"; gene_type "lncRNA"; gene_name "ENSMUSG00000123292"; transcript_type "lncRNA"; transcript_name "ENSMUST00000257488"; level 2; tag "TAGENE";
chr12	HAVANA	exon	5334538	5334876	0	+	.	gene_id "ENSMUSG00000123292.1"; transcript_id "ENSMUST00000257484.1"; gene_type "lncRNA"; gene_name "ENSMUSG00000123292"; transcript_type "lncRNA"; transcript_name "ENSMUST00000257484"; exon_number 2; exon_id "ENSMUSE00001511606.1"; level 2; tag "basic"; tag "TAGENE";
chr12	HAVANA	exon	5334538	5334876	0	+	.	gene_id "ENSMUSG00000123292.1"; transcript_id "ENSMUST00000257485.1"; gene_type "lncRNA"; gene_name "ENSMUSG00000123292"; transcript_type "lncRNA"; transcript_name "ENSMUST00000257485"; exon_number 2; exon_id "ENSMUSE00001511606.1"; level 2; tag "TAGENE";
chr12	HAVANA	exon	5334538	5334876	0	+	.	gene_id "ENSMUSG00000123292.1"; transcript_id "ENSMUST00000257486.1"; gene_type "lncRNA"; gene_name "ENSMUSG00000123292"; transcript_type "lncRNA"; transcript_name "ENSMUST00000257486"; exon_number 2; exon_id "ENSMUSE00001511606.1"; level 2; tag "TAGENE";
chr12	ENSEMBL_gcm37	exon	5334538	5334876	0.0113628074956093	+	.	gene_id "ENSMUSG00000123292.1"; transcript_id "ENSMUSG00000123292.1_tx_10"; exon_id "chr12_5334538_5334876_+"; exonnum "2"; txlen "1623";
chr12	ENSEMBL_gcm37	exon	5334538	5334876	0.0113628074956093	+	.	gene_id "ENSMUSG00000123292.1"; transcript_id "ENSMUSG00000123292.1_tx_11"; exon_id "chr12_5334538_5334876_+"; exonnum "2"; txlen "1567";
chr12	ENSEMBL_gcm37	exon	5334538	5334876	0.0113628074956093	+	.	gene_id "ENSMUSG00000123292.1"; transcript_id "ENSMUSG00000123292.1_tx_14"; exon_id "chr12_5334538_5334876_+"; exonnum "2"; txlen "1457";
chr12	ENSEMBL_gcm37	exon	5334538	5334876	0.00778562735810266	+	.	gene_id "ENSMUSG00000123292.1"; transcript_id "ENSMUSG00000123292.1_tx_15"; exon_id "chr12_5334538_5334876_+"; exonnum "2"; txlen "1940";
chr12	ENSEMBL_gcm37	exon	5334538	5334876	0.00778562735810266	+	.	gene_id "ENSMUSG00000123292.1"; transcript_id "ENSMUSG00000123292.1_tx_18"; exon_id "chr12_5334538_5334876_+"; exonnum "2"; txlen "1830";
chr12	ENSEMBL_gcm37	exon	5334538	5334876	0.00778562735810266	+	.	gene_id "ENSMUSG00000123292.1"; transcript_id "ENSMUSG00000123292.1_tx_19"; exon_id "chr12_5334538_5334876_+"; exonnum "2"; txlen "1774";
chr12	ENSEMBL_gcm37	exon	5334538	5334876	0.00589182610883445	+	.	gene_id "ENSMUSG00000123292.1"; transcript_id "ENSMUSG00000123292.1_tx_21"; exon_id "chr12_5334538_5334876_+"; exonnum "2"; txlen "1736";
chr12	ENSEMBL_gcm37	exon	5334538	5334876	0.00589182610883445	+	.	gene_id "ENSMUSG00000123292.1"; transcript_id "ENSMUSG00000123292.1_tx_22"; exon_id "chr12_5334538_5334876_+"; exonnum "2"; txlen "1943";
chr12	ENSEMBL_gcm37	exon	5334538	5334876	0.00589182610883445	+	.	gene_id "ENSMUSG00000123292.1"; transcript_id "ENSMUSG00000123292.1_tx_26"; exon_id "chr12_5334538_5334876_+"; exonnum "2"; txlen "1626";
chr12	ENSEMBL_gcm37	exon	5334538	5334876	0.00589182610883445	+	.	gene_id "ENSMUSG00000123292.1"; transcript_id "ENSMUSG00000123292.1_tx_27"; exon_id "chr12_5334538_5334876_+"; exonnum "2"; txlen "1570";
chr12	ENSEMBL_gcm37	exon	5334538	5334876	0.00589182610883445	+	.	gene_id "ENSMUSG00000123292.1"; transcript_id "ENSMUSG00000123292.1_tx_29"; exon_id "chr12_5334538_5334876_+"; exonnum "2"; txlen "1460";
chr12	ENSEMBL_gcm37	exon	5334538	5334876	0.00462929194265564	+	.	gene_id "ENSMUSG00000123292.1"; transcript_id "ENSMUSG00000123292.1_tx_30"; exon_id "chr12_5334538_5334876_+"; exonnum "2"; txlen "1615";
chr12	ENSEMBL_gcm37	exon	5334538	5334876	0.00462929194265564	+	.	gene_id "ENSMUSG00000123292.1"; transcript_id "ENSMUSG00000123292.1_tx_34"; exon_id "chr12_5334538_5334876_+"; exonnum "2"; txlen "1505";
chr12	ENSEMBL_gcm37	exon	5334538	5334876	0.00420844722059603	+	.	gene_id "ENSMUSG00000123292.1"; transcript_id "ENSMUSG00000123292.1_tx_36"; exon_id "chr12_5334538_5334876_+"; exonnum "2"; txlen "1430";
chr12	ENSEMBL_gcm37	exon	5334538	5334876	0.00378760249853643	+	.	gene_id "ENSMUSG00000123292.1"; transcript_id "ENSMUSG00000123292.1_tx_37"; exon_id "chr12_5334538_5334876_+"; exonnum "2"; txlen "1798";
chr12	ENSEMBL_gcm37	exon	5334538	5334876	0.00378760249853643	+	.	gene_id "ENSMUSG00000123292.1"; transcript_id "ENSMUSG00000123292.1_tx_38"; exon_id "chr12_5334538_5334876_+"; exonnum "2"; txlen "2005";
chr12	ENSEMBL_gcm37	exon	5334538	5334876	0.0115732298566391	+	.	gene_id "ENSMUSG00000123292.1"; transcript_id "ENSMUSG00000123292.1_tx_6"; exon_id "chr12_5334538_5334876_+"; exonnum "2"; txlen "912";
chr12	ENSEMBL_gcm37	exon	5334538	5334876	0.0113628074956093	+	.	gene_id "ENSMUSG00000123292.1"; transcript_id "ENSMUSG00000123292.1_tx_7"; exon_id "chr12_5334538_5334876_+"; exonnum "2"; txlen "1733";
chr12	HAVANA	exon	5335752	5335866	0	+	.	gene_id "ENSMUSG00000123292.1"; transcript_id "ENSMUST00000257482.1"; gene_type "lncRNA"; gene_name "ENSMUSG00000123292"; transcript_type "lncRNA"; transcript_name "ENSMUST00000257482"; exon_number 2; exon_id "ENSMUSE00001511612.1"; level 2; tag "Ensembl_canonical"; tag "GENCODE_Primary"; tag "TAGENE";
chr12	HAVANA	exon	5335752	5335866	0	+	.	gene_id "ENSMUSG00000123292.1"; transcript_id "ENSMUST00000257484.1"; gene_type "lncRNA"; gene_name "ENSMUSG00000123292"; transcript_type "lncRNA"; transcript_name "ENSMUST00000257484"; exon_number 3; exon_id "ENSMUSE00001511612.1"; level 2; tag "basic"; tag "TAGENE";
chr12	HAVANA	exon	5335752	5335866	0	+	.	gene_id "ENSMUSG00000123292.1"; transcript_id "ENSMUST00000257485.1"; gene_type "lncRNA"; gene_name "ENSMUSG00000123292"; transcript_type "lncRNA"; transcript_name "ENSMUST00000257485"; exon_number 3; exon_id "ENSMUSE00001511612.1"; level 2; tag "TAGENE";
chr12	HAVANA	exon	5335752	5335866	0	+	.	gene_id "ENSMUSG00000123292.1"; transcript_id "ENSMUST00000257486.1"; gene_type "lncRNA"; gene_name "ENSMUSG00000123292"; transcript_type "lncRNA"; transcript_name "ENSMUST00000257486"; exon_number 3; exon_id "ENSMUSE00001511612.1"; level 2; tag "TAGENE";
chr12	HAVANA	exon	5335752	5335866	0	+	.	gene_id "ENSMUSG00000123292.1"; transcript_id "ENSMUST00000257487.1"; gene_type "lncRNA"; gene_name "ENSMUSG00000123292"; transcript_type "lncRNA"; transcript_name "ENSMUST00000257487"; exon_number 2; exon_id "ENSMUSE00001511612.1"; level 2; tag "TAGENE";
chr12	HAVANA	exon	5335752	5335866	0	+	.	gene_id "ENSMUSG00000123292.1"; transcript_id "ENSMUST00000257483.1"; gene_type "lncRNA"; gene_name "ENSMUSG00000123292"; transcript_type "lncRNA"; transcript_name "ENSMUST00000257483"; exon_number 2; exon_id "ENSMUSE00001511612.1"; level 2; tag "TAGENE";
chr12	HAVANA	exon	5335752	5335866	0	+	.	gene_id "ENSMUSG00000123292.1"; transcript_id "ENSMUST00000257488.1"; gene_type "lncRNA"; gene_name "ENSMUSG00000123292"; transcript_type "lncRNA"; transcript_name "ENSMUST00000257488"; exon_number 2; exon_id "ENSMUSE00001511612.1"; level 2; tag "TAGENE";
chr12	ENSEMBL_gcm37	exon	5335752	5335866	0.0113628074956093	+	.	gene_id "ENSMUSG00000123292.1"; transcript_id "ENSMUSG00000123292.1_tx_10"; exon_id "chr12_5335752_5335866_+"; exonnum "3"; txlen "1623";
chr12	ENSEMBL_gcm37	exon	5335752	5335866	0.0113628074956093	+	.	gene_id "ENSMUSG00000123292.1"; transcript_id "ENSMUSG00000123292.1_tx_11"; exon_id "chr12_5335752_5335866_+"; exonnum "3"; txlen "1567";
chr12	ENSEMBL_gcm37	exon	5335752	5335866	0.0113628074956093	+	.	gene_id "ENSMUSG00000123292.1"; transcript_id "ENSMUSG00000123292.1_tx_12"; exon_id "chr12_5335752_5335866_+"; exonnum "2"; txlen "1228";
chr12	ENSEMBL_gcm37	exon	5335752	5335866	0.0113628074956093	+	.	gene_id "ENSMUSG00000123292.1"; transcript_id "ENSMUSG00000123292.1_tx_13"; exon_id "chr12_5335752_5335866_+"; exonnum "2"; txlen "1157";
chr12	ENSEMBL_gcm37	exon	5335752	5335866	0.0113628074956093	+	.	gene_id "ENSMUSG00000123292.1"; transcript_id "ENSMUSG00000123292.1_tx_14"; exon_id "chr12_5335752_5335866_+"; exonnum "3"; txlen "1457";
chr12	ENSEMBL_gcm37	exon	5335752	5335866	0.00778562735810266	+	.	gene_id "ENSMUSG00000123292.1"; transcript_id "ENSMUSG00000123292.1_tx_15"; exon_id "chr12_5335752_5335866_+"; exonnum "3"; txlen "1940";
chr12	ENSEMBL_gcm37	exon	5335752	5335866	0.00778562735810266	+	.	gene_id "ENSMUSG00000123292.1"; transcript_id "ENSMUSG00000123292.1_tx_16"; exon_id "chr12_5335752_5335866_+"; exonnum "2"; txlen "1601";
chr12	ENSEMBL_gcm37	exon	5335752	5335866	0.00778562735810266	+	.	gene_id "ENSMUSG00000123292.1"; transcript_id "ENSMUSG00000123292.1_tx_17"; exon_id "chr12_5335752_5335866_+"; exonnum "2"; txlen "1530";
chr12	ENSEMBL_gcm37	exon	5335752	5335866	0.00778562735810266	+	.	gene_id "ENSMUSG00000123292.1"; transcript_id "ENSMUSG00000123292.1_tx_18"; exon_id "chr12_5335752_5335866_+"; exonnum "3"; txlen "1830";
chr12	ENSEMBL_gcm37	exon	5335752	5335866	0.00778562735810266	+	.	gene_id "ENSMUSG00000123292.1"; transcript_id "ENSMUSG00000123292.1_tx_19"; exon_id "chr12_5335752_5335866_+"; exonnum "3"; txlen "1774";
chr12	ENSEMBL_gcm37	exon	5335752	5335866	0.00778562735810266	+	.	gene_id "ENSMUSG00000123292.1"; transcript_id "ENSMUSG00000123292.1_tx_20"; exon_id "chr12_5335752_5335866_+"; exonnum "2"; txlen "1435";
chr12	ENSEMBL_gcm37	exon	5335752	5335866	0.00589182610883445	+	.	gene_id "ENSMUSG00000123292.1"; transcript_id "ENSMUSG00000123292.1_tx_21"; exon_id "chr12_5335752_5335866_+"; exonnum "3"; txlen "1736";
chr12	ENSEMBL_gcm37	exon	5335752	5335866	0.00589182610883445	+	.	gene_id "ENSMUSG00000123292.1"; transcript_id "ENSMUSG00000123292.1_tx_22"; exon_id "chr12_5335752_5335866_+"; exonnum "3"; txlen "1943";
chr12	ENSEMBL_gcm37	exon	5335752	5335866	0.00589182610883445	+	.	gene_id "ENSMUSG00000123292.1"; transcript_id "ENSMUSG00000123292.1_tx_23"; exon_id "chr12_5335752_5335866_+"; exonnum "2"; txlen "1397";
chr12	ENSEMBL_gcm37	exon	5335752	5335866	0.00589182610883445	+	.	gene_id "ENSMUSG00000123292.1"; transcript_id "ENSMUSG00000123292.1_tx_24"; exon_id "chr12_5335752_5335866_+"; exonnum "2"; txlen "1604";
chr12	ENSEMBL_gcm37	exon	5335752	5335866	0.00589182610883445	+	.	gene_id "ENSMUSG00000123292.1"; transcript_id "ENSMUSG00000123292.1_tx_25"; exon_id "chr12_5335752_5335866_+"; exonnum "2"; txlen "1326";
chr12	ENSEMBL_gcm37	exon	5335752	5335866	0.00589182610883445	+	.	gene_id "ENSMUSG00000123292.1"; transcript_id "ENSMUSG00000123292.1_tx_26"; exon_id "chr12_5335752_5335866_+"; exonnum "3"; txlen "1626";
chr12	ENSEMBL_gcm37	exon	5335752	5335866	0.00589182610883445	+	.	gene_id "ENSMUSG00000123292.1"; transcript_id "ENSMUSG00000123292.1_tx_27"; exon_id "chr12_5335752_5335866_+"; exonnum "3"; txlen "1570";
chr12	ENSEMBL_gcm37	exon	5335752	5335866	0.00589182610883445	+	.	gene_id "ENSMUSG00000123292.1"; transcript_id "ENSMUSG00000123292.1_tx_28"; exon_id "chr12_5335752_5335866_+"; exonnum "2"; txlen "1231";
chr12	ENSEMBL_gcm37	exon	5335752	5335866	0.00589182610883445	+	.	gene_id "ENSMUSG00000123292.1"; transcript_id "ENSMUSG00000123292.1_tx_29"; exon_id "chr12_5335752_5335866_+"; exonnum "3"; txlen "1460";
chr12	ENSEMBL_gcm37	exon	5335752	5335866	0.00462929194265564	+	.	gene_id "ENSMUSG00000123292.1"; transcript_id "ENSMUSG00000123292.1_tx_30"; exon_id "chr12_5335752_5335866_+"; exonnum "3"; txlen "1615";
chr12	ENSEMBL_gcm37	exon	5335752	5335866	0.00462929194265564	+	.	gene_id "ENSMUSG00000123292.1"; transcript_id "ENSMUSG00000123292.1_tx_31"; exon_id "chr12_5335752_5335866_+"; exonnum "2"; txlen "1276";
chr12	ENSEMBL_gcm37	exon	5335752	5335866	0.00462929194265564	+	.	gene_id "ENSMUSG00000123292.1"; transcript_id "ENSMUSG00000123292.1_tx_32"; exon_id "chr12_5335752_5335866_+"; exonnum "2"; txlen "1483";
chr12	ENSEMBL_gcm37	exon	5335752	5335866	0.00462929194265564	+	.	gene_id "ENSMUSG00000123292.1"; transcript_id "ENSMUSG00000123292.1_tx_33"; exon_id "chr12_5335752_5335866_+"; exonnum "2"; txlen "1205";
chr12	ENSEMBL_gcm37	exon	5335752	5335866	0.00462929194265564	+	.	gene_id "ENSMUSG00000123292.1"; transcript_id "ENSMUSG00000123292.1_tx_34"; exon_id "chr12_5335752_5335866_+"; exonnum "3"; txlen "1505";
chr12	ENSEMBL_gcm37	exon	5335752	5335866	0.00462929194265564	+	.	gene_id "ENSMUSG00000123292.1"; transcript_id "ENSMUSG00000123292.1_tx_35"; exon_id "chr12_5335752_5335866_+"; exonnum "2"; txlen "1110";
chr12	ENSEMBL_gcm37	exon	5335752	5335866	0.00420844722059603	+	.	gene_id "ENSMUSG00000123292.1"; transcript_id "ENSMUSG00000123292.1_tx_36"; exon_id "chr12_5335752_5335866_+"; exonnum "3"; txlen "1430";
chr12	ENSEMBL_gcm37	exon	5335752	5335866	0.00378760249853643	+	.	gene_id "ENSMUSG00000123292.1"; transcript_id "ENSMUSG00000123292.1_tx_37"; exon_id "chr12_5335752_5335866_+"; exonnum "3"; txlen "1798";
chr12	ENSEMBL_gcm37	exon	5335752	5335866	0.00378760249853643	+	.	gene_id "ENSMUSG00000123292.1"; transcript_id "ENSMUSG00000123292.1_tx_38"; exon_id "chr12_5335752_5335866_+"; exonnum "3"; txlen "2005";
chr12	ENSEMBL_gcm37	exon	5335752	5335866	0.0115732298566391	+	.	gene_id "ENSMUSG00000123292.1"; transcript_id "ENSMUSG00000123292.1_tx_6"; exon_id "chr12_5335752_5335866_+"; exonnum "3"; txlen "912";
chr12	ENSEMBL_gcm37	exon	5335752	5335866	0.0113628074956093	+	.	gene_id "ENSMUSG00000123292.1"; transcript_id "ENSMUSG00000123292.1_tx_7"; exon_id "chr12_5335752_5335866_+"; exonnum "3"; txlen "1733";
chr12	ENSEMBL_gcm37	exon	5335752	5335866	0.0113628074956093	+	.	gene_id "ENSMUSG00000123292.1"; transcript_id "ENSMUSG00000123292.1_tx_8"; exon_id "chr12_5335752_5335866_+"; exonnum "2"; txlen "1394";
chr12	ENSEMBL_gcm37	exon	5335752	5335866	0.0113628074956093	+	.	gene_id "ENSMUSG00000123292.1"; transcript_id "ENSMUSG00000123292.1_tx_9"; exon_id "chr12_5335752_5335866_+"; exonnum "2"; txlen "1323";
chr12	HAVANA	exon	5336076	5336468	0	+	.	gene_id "ENSMUSG00000123292.1"; transcript_id "ENSMUST00000257484.1"; gene_type "lncRNA"; gene_name "ENSMUSG00000123292"; transcript_type "lncRNA"; transcript_name "ENSMUST00000257484"; exon_number 4; exon_id "ENSMUSE00001511607.1"; level 2; tag "basic"; tag "TAGENE";
chr12	ENSEMBL_gcm37	exon	5336076	5336468	0.0115732298566391	+	.	gene_id "ENSMUSG00000123292.1"; transcript_id "ENSMUSG00000123292.1_tx_6"; exon_id "chr12_5336076_5336468_+"; exonnum "4"; txlen "912";
chr12	HAVANA	exon	5336349	5336466	0	+	.	gene_id "ENSMUSG00000123292.1"; transcript_id "ENSMUST00000257485.1"; gene_type "lncRNA"; gene_name "ENSMUSG00000123292"; transcript_type "lncRNA"; transcript_name "ENSMUST00000257485"; exon_number 4; exon_id "ENSMUSE00001511613.1"; level 2; tag "TAGENE";
chr12	HAVANA	exon	5336349	5336466	0	+	.	gene_id "ENSMUSG00000123292.1"; transcript_id "ENSMUST00000257486.1"; gene_type "lncRNA"; gene_name "ENSMUSG00000123292"; transcript_type "lncRNA"; transcript_name "ENSMUST00000257486"; exon_number 4; exon_id "ENSMUSE00001511613.1"; level 2; tag "TAGENE";
chr12	HAVANA	exon	5336349	5336466	0	+	.	gene_id "ENSMUSG00000123292.1"; transcript_id "ENSMUST00000257487.1"; gene_type "lncRNA"; gene_name "ENSMUSG00000123292"; transcript_type "lncRNA"; transcript_name "ENSMUST00000257487"; exon_number 3; exon_id "ENSMUSE00001511613.1"; level 2; tag "TAGENE";
chr12	HAVANA	exon	5336349	5336466	0	+	.	gene_id "ENSMUSG00000123292.1"; transcript_id "ENSMUST00000257488.1"; gene_type "lncRNA"; gene_name "ENSMUSG00000123292"; transcript_type "lncRNA"; transcript_name "ENSMUST00000257488"; exon_number 3; exon_id "ENSMUSE00001511613.1"; level 2; tag "TAGENE";
chr12	HAVANA	exon	5336349	5336469	0	+	.	gene_id "ENSMUSG00000123292.1"; transcript_id "ENSMUST00000257482.1"; gene_type "lncRNA"; gene_name "ENSMUSG00000123292"; transcript_type "lncRNA"; transcript_name "ENSMUST00000257482"; exon_number 3; exon_id "ENSMUSE00001511611.1"; level 2; tag "Ensembl_canonical"; tag "GENCODE_Primary"; tag "TAGENE";
chr12	HAVANA	exon	5336364	5336471	0	+	.	gene_id "ENSMUSG00000123292.1"; transcript_id "ENSMUST00000257483.1"; gene_type "lncRNA"; gene_name "ENSMUSG00000123292"; transcript_type "lncRNA"; transcript_name "ENSMUST00000257483"; exon_number 3; exon_id "ENSMUSE00001511604.1"; level 2; tag "TAGENE";
chr12	sragcm37_mid	exon	5336364	5336477	0.0113628074956093	+	.	gene_id "ENSMUSG00000123292.1"; transcript_id "ENSMUSG00000123292.1_tx_10"; exon_id "chr12_5336364_5336477_+"; exonnum "4"; txlen "1623";
chr12	sragcm37_mid	exon	5336364	5336477	0.0113628074956093	+	.	gene_id "ENSMUSG00000123292.1"; transcript_id "ENSMUSG00000123292.1_tx_11"; exon_id "chr12_5336364_5336477_+"; exonnum "4"; txlen "1567";
chr12	sragcm37_mid	exon	5336364	5336477	0.0113628074956093	+	.	gene_id "ENSMUSG00000123292.1"; transcript_id "ENSMUSG00000123292.1_tx_12"; exon_id "chr12_5336364_5336477_+"; exonnum "3"; txlen "1228";
chr12	sragcm37_mid	exon	5336364	5336477	0.0113628074956093	+	.	gene_id "ENSMUSG00000123292.1"; transcript_id "ENSMUSG00000123292.1_tx_13"; exon_id "chr12_5336364_5336477_+"; exonnum "3"; txlen "1157";
chr12	sragcm37_mid	exon	5336364	5336477	0.0113628074956093	+	.	gene_id "ENSMUSG00000123292.1"; transcript_id "ENSMUSG00000123292.1_tx_14"; exon_id "chr12_5336364_5336477_+"; exonnum "4"; txlen "1457";
chr12	sragcm37_mid	exon	5336364	5336477	0.00778562735810266	+	.	gene_id "ENSMUSG00000123292.1"; transcript_id "ENSMUSG00000123292.1_tx_15"; exon_id "chr12_5336364_5336477_+"; exonnum "4"; txlen "1940";
chr12	sragcm37_mid	exon	5336364	5336477	0.00778562735810266	+	.	gene_id "ENSMUSG00000123292.1"; transcript_id "ENSMUSG00000123292.1_tx_16"; exon_id "chr12_5336364_5336477_+"; exonnum "3"; txlen "1601";
chr12	sragcm37_mid	exon	5336364	5336477	0.00778562735810266	+	.	gene_id "ENSMUSG00000123292.1"; transcript_id "ENSMUSG00000123292.1_tx_17"; exon_id "chr12_5336364_5336477_+"; exonnum "3"; txlen "1530";
chr12	sragcm37_mid	exon	5336364	5336477	0.00778562735810266	+	.	gene_id "ENSMUSG00000123292.1"; transcript_id "ENSMUSG00000123292.1_tx_18"; exon_id "chr12_5336364_5336477_+"; exonnum "4"; txlen "1830";
chr12	sragcm37_mid	exon	5336364	5336477	0.00778562735810266	+	.	gene_id "ENSMUSG00000123292.1"; transcript_id "ENSMUSG00000123292.1_tx_19"; exon_id "chr12_5336364_5336477_+"; exonnum "4"; txlen "1774";
chr12	sragcm37_mid	exon	5336364	5336477	0.00778562735810266	+	.	gene_id "ENSMUSG00000123292.1"; transcript_id "ENSMUSG00000123292.1_tx_20"; exon_id "chr12_5336364_5336477_+"; exonnum "3"; txlen "1435";
chr12	sragcm37_mid	exon	5336364	5336477	0.00589182610883445	+	.	gene_id "ENSMUSG00000123292.1"; transcript_id "ENSMUSG00000123292.1_tx_21"; exon_id "chr12_5336364_5336477_+"; exonnum "4"; txlen "1736";
chr12	sragcm37_mid	exon	5336364	5336477	0.00589182610883445	+	.	gene_id "ENSMUSG00000123292.1"; transcript_id "ENSMUSG00000123292.1_tx_22"; exon_id "chr12_5336364_5336477_+"; exonnum "4"; txlen "1943";
chr12	sragcm37_mid	exon	5336364	5336477	0.00589182610883445	+	.	gene_id "ENSMUSG00000123292.1"; transcript_id "ENSMUSG00000123292.1_tx_23"; exon_id "chr12_5336364_5336477_+"; exonnum "3"; txlen "1397";
chr12	sragcm37_mid	exon	5336364	5336477	0.00589182610883445	+	.	gene_id "ENSMUSG00000123292.1"; transcript_id "ENSMUSG00000123292.1_tx_24"; exon_id "chr12_5336364_5336477_+"; exonnum "3"; txlen "1604";
chr12	sragcm37_mid	exon	5336364	5336477	0.00589182610883445	+	.	gene_id "ENSMUSG00000123292.1"; transcript_id "ENSMUSG00000123292.1_tx_25"; exon_id "chr12_5336364_5336477_+"; exonnum "3"; txlen "1326";
chr12	sragcm37_mid	exon	5336364	5336477	0.00589182610883445	+	.	gene_id "ENSMUSG00000123292.1"; transcript_id "ENSMUSG00000123292.1_tx_26"; exon_id "chr12_5336364_5336477_+"; exonnum "4"; txlen "1626";
chr12	sragcm37_mid	exon	5336364	5336477	0.00589182610883445	+	.	gene_id "ENSMUSG00000123292.1"; transcript_id "ENSMUSG00000123292.1_tx_27"; exon_id "chr12_5336364_5336477_+"; exonnum "4"; txlen "1570";
chr12	sragcm37_mid	exon	5336364	5336477	0.00589182610883445	+	.	gene_id "ENSMUSG00000123292.1"; transcript_id "ENSMUSG00000123292.1_tx_28"; exon_id "chr12_5336364_5336477_+"; exonnum "3"; txlen "1231";
chr12	sragcm37_mid	exon	5336364	5336477	0.00589182610883445	+	.	gene_id "ENSMUSG00000123292.1"; transcript_id "ENSMUSG00000123292.1_tx_29"; exon_id "chr12_5336364_5336477_+"; exonnum "4"; txlen "1460";
chr12	sragcm37_mid	exon	5336364	5336477	0.00462929194265564	+	.	gene_id "ENSMUSG00000123292.1"; transcript_id "ENSMUSG00000123292.1_tx_30"; exon_id "chr12_5336364_5336477_+"; exonnum "4"; txlen "1615";
chr12	sragcm37_mid	exon	5336364	5336477	0.00462929194265564	+	.	gene_id "ENSMUSG00000123292.1"; transcript_id "ENSMUSG00000123292.1_tx_31"; exon_id "chr12_5336364_5336477_+"; exonnum "3"; txlen "1276";
chr12	sragcm37_mid	exon	5336364	5336477	0.00462929194265564	+	.	gene_id "ENSMUSG00000123292.1"; transcript_id "ENSMUSG00000123292.1_tx_32"; exon_id "chr12_5336364_5336477_+"; exonnum "3"; txlen "1483";
chr12	sragcm37_mid	exon	5336364	5336477	0.00462929194265564	+	.	gene_id "ENSMUSG00000123292.1"; transcript_id "ENSMUSG00000123292.1_tx_33"; exon_id "chr12_5336364_5336477_+"; exonnum "3"; txlen "1205";
chr12	sragcm37_mid	exon	5336364	5336477	0.00462929194265564	+	.	gene_id "ENSMUSG00000123292.1"; transcript_id "ENSMUSG00000123292.1_tx_34"; exon_id "chr12_5336364_5336477_+"; exonnum "4"; txlen "1505";
chr12	sragcm37_mid	exon	5336364	5336477	0.00462929194265564	+	.	gene_id "ENSMUSG00000123292.1"; transcript_id "ENSMUSG00000123292.1_tx_35"; exon_id "chr12_5336364_5336477_+"; exonnum "3"; txlen "1110";
chr12	sragcm37_mid	exon	5336364	5336477	0.00420844722059603	+	.	gene_id "ENSMUSG00000123292.1"; transcript_id "ENSMUSG00000123292.1_tx_36"; exon_id "chr12_5336364_5336477_+"; exonnum "4"; txlen "1430";
chr12	sragcm37_mid	exon	5336364	5336477	0.00378760249853643	+	.	gene_id "ENSMUSG00000123292.1"; transcript_id "ENSMUSG00000123292.1_tx_37"; exon_id "chr12_5336364_5336477_+"; exonnum "4"; txlen "1798";
chr12	sragcm37_mid	exon	5336364	5336477	0.00378760249853643	+	.	gene_id "ENSMUSG00000123292.1"; transcript_id "ENSMUSG00000123292.1_tx_38"; exon_id "chr12_5336364_5336477_+"; exonnum "4"; txlen "2005";
chr12	sragcm37_mid	exon	5336364	5336477	0.0113628074956093	+	.	gene_id "ENSMUSG00000123292.1"; transcript_id "ENSMUSG00000123292.1_tx_7"; exon_id "chr12_5336364_5336477_+"; exonnum "4"; txlen "1733";
chr12	sragcm37_mid	exon	5336364	5336477	0.0113628074956093	+	.	gene_id "ENSMUSG00000123292.1"; transcript_id "ENSMUSG00000123292.1_tx_8"; exon_id "chr12_5336364_5336477_+"; exonnum "3"; txlen "1394";
chr12	sragcm37_mid	exon	5336364	5336477	0.0113628074956093	+	.	gene_id "ENSMUSG00000123292.1"; transcript_id "ENSMUSG00000123292.1_tx_9"; exon_id "chr12_5336364_5336477_+"; exonnum "3"; txlen "1323";
chr12	sragcm37_mid	exon	5339909	5339973	0.00378760249853643	+	.	gene_id "ENSMUSG00000123292.1"; transcript_id "ENSMUSG00000123292.1_tx_37"; exon_id "chr12_5339909_5339973_+"; exonnum "5"; txlen "1798";
chr12	sragcm37_mid	exon	5339909	5339973	0.00378760249853643	+	.	gene_id "ENSMUSG00000123292.1"; transcript_id "ENSMUSG00000123292.1_tx_38"; exon_id "chr12_5339909_5339973_+"; exonnum "5"; txlen "2005";
chr12	sragcm37_mid	exon	5343348	5343532	0.0113628074956093	+	.	gene_id "ENSMUSG00000123292.1"; transcript_id "ENSMUSG00000123292.1_tx_10"; exon_id "chr12_5343348_5343532_+"; exonnum "5"; txlen "1623";
chr12	sragcm37_mid	exon	5343348	5343532	0.0113628074956093	+	.	gene_id "ENSMUSG00000123292.1"; transcript_id "ENSMUSG00000123292.1_tx_11"; exon_id "chr12_5343348_5343532_+"; exonnum "5"; txlen "1567";
chr12	sragcm37_mid	exon	5343348	5343532	0.0113628074956093	+	.	gene_id "ENSMUSG00000123292.1"; transcript_id "ENSMUSG00000123292.1_tx_12"; exon_id "chr12_5343348_5343532_+"; exonnum "4"; txlen "1228";
chr12	sragcm37_mid	exon	5343348	5343532	0.0113628074956093	+	.	gene_id "ENSMUSG00000123292.1"; transcript_id "ENSMUSG00000123292.1_tx_13"; exon_id "chr12_5343348_5343532_+"; exonnum "4"; txlen "1157";
chr12	sragcm37_mid	exon	5343348	5343532	0.0113628074956093	+	.	gene_id "ENSMUSG00000123292.1"; transcript_id "ENSMUSG00000123292.1_tx_14"; exon_id "chr12_5343348_5343532_+"; exonnum "5"; txlen "1457";
chr12	sragcm37_mid	exon	5343348	5343532	0.00778562735810266	+	.	gene_id "ENSMUSG00000123292.1"; transcript_id "ENSMUSG00000123292.1_tx_15"; exon_id "chr12_5343348_5343532_+"; exonnum "5"; txlen "1940";
chr12	sragcm37_mid	exon	5343348	5343532	0.00778562735810266	+	.	gene_id "ENSMUSG00000123292.1"; transcript_id "ENSMUSG00000123292.1_tx_16"; exon_id "chr12_5343348_5343532_+"; exonnum "4"; txlen "1601";
chr12	sragcm37_mid	exon	5343348	5343532	0.00778562735810266	+	.	gene_id "ENSMUSG00000123292.1"; transcript_id "ENSMUSG00000123292.1_tx_17"; exon_id "chr12_5343348_5343532_+"; exonnum "4"; txlen "1530";
chr12	sragcm37_mid	exon	5343348	5343532	0.00778562735810266	+	.	gene_id "ENSMUSG00000123292.1"; transcript_id "ENSMUSG00000123292.1_tx_18"; exon_id "chr12_5343348_5343532_+"; exonnum "5"; txlen "1830";
chr12	sragcm37_mid	exon	5343348	5343532	0.00778562735810266	+	.	gene_id "ENSMUSG00000123292.1"; transcript_id "ENSMUSG00000123292.1_tx_19"; exon_id "chr12_5343348_5343532_+"; exonnum "5"; txlen "1774";
chr12	sragcm37_mid	exon	5343348	5343532	0.00778562735810266	+	.	gene_id "ENSMUSG00000123292.1"; transcript_id "ENSMUSG00000123292.1_tx_20"; exon_id "chr12_5343348_5343532_+"; exonnum "4"; txlen "1435";
chr12	sragcm37_mid	exon	5343348	5343532	0.00589182610883445	+	.	gene_id "ENSMUSG00000123292.1"; transcript_id "ENSMUSG00000123292.1_tx_21"; exon_id "chr12_5343348_5343532_+"; exonnum "5"; txlen "1736";
chr12	sragcm37_mid	exon	5343348	5343532	0.00589182610883445	+	.	gene_id "ENSMUSG00000123292.1"; transcript_id "ENSMUSG00000123292.1_tx_22"; exon_id "chr12_5343348_5343532_+"; exonnum "5"; txlen "1943";
chr12	sragcm37_mid	exon	5343348	5343532	0.00589182610883445	+	.	gene_id "ENSMUSG00000123292.1"; transcript_id "ENSMUSG00000123292.1_tx_23"; exon_id "chr12_5343348_5343532_+"; exonnum "4"; txlen "1397";
chr12	sragcm37_mid	exon	5343348	5343532	0.00589182610883445	+	.	gene_id "ENSMUSG00000123292.1"; transcript_id "ENSMUSG00000123292.1_tx_24"; exon_id "chr12_5343348_5343532_+"; exonnum "4"; txlen "1604";
chr12	sragcm37_mid	exon	5343348	5343532	0.00589182610883445	+	.	gene_id "ENSMUSG00000123292.1"; transcript_id "ENSMUSG00000123292.1_tx_25"; exon_id "chr12_5343348_5343532_+"; exonnum "4"; txlen "1326";
chr12	sragcm37_mid	exon	5343348	5343532	0.00589182610883445	+	.	gene_id "ENSMUSG00000123292.1"; transcript_id "ENSMUSG00000123292.1_tx_26"; exon_id "chr12_5343348_5343532_+"; exonnum "5"; txlen "1626";
chr12	sragcm37_mid	exon	5343348	5343532	0.00589182610883445	+	.	gene_id "ENSMUSG00000123292.1"; transcript_id "ENSMUSG00000123292.1_tx_27"; exon_id "chr12_5343348_5343532_+"; exonnum "5"; txlen "1570";
chr12	sragcm37_mid	exon	5343348	5343532	0.00589182610883445	+	.	gene_id "ENSMUSG00000123292.1"; transcript_id "ENSMUSG00000123292.1_tx_28"; exon_id "chr12_5343348_5343532_+"; exonnum "4"; txlen "1231";
chr12	sragcm37_mid	exon	5343348	5343532	0.00589182610883445	+	.	gene_id "ENSMUSG00000123292.1"; transcript_id "ENSMUSG00000123292.1_tx_29"; exon_id "chr12_5343348_5343532_+"; exonnum "5"; txlen "1460";
chr12	sragcm37_mid	exon	5343348	5343532	0.00462929194265564	+	.	gene_id "ENSMUSG00000123292.1"; transcript_id "ENSMUSG00000123292.1_tx_30"; exon_id "chr12_5343348_5343532_+"; exonnum "5"; txlen "1615";
chr12	sragcm37_mid	exon	5343348	5343532	0.00462929194265564	+	.	gene_id "ENSMUSG00000123292.1"; transcript_id "ENSMUSG00000123292.1_tx_31"; exon_id "chr12_5343348_5343532_+"; exonnum "4"; txlen "1276";
chr12	sragcm37_mid	exon	5343348	5343532	0.00462929194265564	+	.	gene_id "ENSMUSG00000123292.1"; transcript_id "ENSMUSG00000123292.1_tx_32"; exon_id "chr12_5343348_5343532_+"; exonnum "4"; txlen "1483";
chr12	sragcm37_mid	exon	5343348	5343532	0.00462929194265564	+	.	gene_id "ENSMUSG00000123292.1"; transcript_id "ENSMUSG00000123292.1_tx_33"; exon_id "chr12_5343348_5343532_+"; exonnum "4"; txlen "1205";
chr12	sragcm37_mid	exon	5343348	5343532	0.00462929194265564	+	.	gene_id "ENSMUSG00000123292.1"; transcript_id "ENSMUSG00000123292.1_tx_34"; exon_id "chr12_5343348_5343532_+"; exonnum "5"; txlen "1505";
chr12	sragcm37_mid	exon	5343348	5343532	0.00462929194265564	+	.	gene_id "ENSMUSG00000123292.1"; transcript_id "ENSMUSG00000123292.1_tx_35"; exon_id "chr12_5343348_5343532_+"; exonnum "4"; txlen "1110";
chr12	sragcm37_mid	exon	5343348	5343532	0.00378760249853643	+	.	gene_id "ENSMUSG00000123292.1"; transcript_id "ENSMUSG00000123292.1_tx_37"; exon_id "chr12_5343348_5343532_+"; exonnum "6"; txlen "1798";
chr12	sragcm37_mid	exon	5343348	5343532	0.00378760249853643	+	.	gene_id "ENSMUSG00000123292.1"; transcript_id "ENSMUSG00000123292.1_tx_38"; exon_id "chr12_5343348_5343532_+"; exonnum "6"; txlen "2005";
chr12	sragcm37_mid	exon	5343348	5343532	0.0113628074956093	+	.	gene_id "ENSMUSG00000123292.1"; transcript_id "ENSMUSG00000123292.1_tx_7"; exon_id "chr12_5343348_5343532_+"; exonnum "5"; txlen "1733";
chr12	sragcm37_mid	exon	5343348	5343532	0.0113628074956093	+	.	gene_id "ENSMUSG00000123292.1"; transcript_id "ENSMUSG00000123292.1_tx_8"; exon_id "chr12_5343348_5343532_+"; exonnum "4"; txlen "1394";
chr12	sragcm37_mid	exon	5343348	5343532	0.0113628074956093	+	.	gene_id "ENSMUSG00000123292.1"; transcript_id "ENSMUSG00000123292.1_tx_9"; exon_id "chr12_5343348_5343532_+"; exonnum "4"; txlen "1323";
chr12	sragcm37_mid	exon	5345588	5345708	0.00589182610883445	+	.	gene_id "ENSMUSG00000123292.1"; transcript_id "ENSMUSG00000123292.1_tx_21"; exon_id "chr12_5345588_5345708_+"; exonnum "6"; txlen "1736";
chr12	sragcm37_mid	exon	5345588	5345708	0.00589182610883445	+	.	gene_id "ENSMUSG00000123292.1"; transcript_id "ENSMUSG00000123292.1_tx_22"; exon_id "chr12_5345588_5345708_+"; exonnum "6"; txlen "1943";
chr12	sragcm37_mid	exon	5345588	5345708	0.00589182610883445	+	.	gene_id "ENSMUSG00000123292.1"; transcript_id "ENSMUSG00000123292.1_tx_23"; exon_id "chr12_5345588_5345708_+"; exonnum "5"; txlen "1397";
chr12	sragcm37_mid	exon	5345588	5345708	0.00589182610883445	+	.	gene_id "ENSMUSG00000123292.1"; transcript_id "ENSMUSG00000123292.1_tx_24"; exon_id "chr12_5345588_5345708_+"; exonnum "5"; txlen "1604";
chr12	sragcm37_mid	exon	5345588	5345708	0.00589182610883445	+	.	gene_id "ENSMUSG00000123292.1"; transcript_id "ENSMUSG00000123292.1_tx_25"; exon_id "chr12_5345588_5345708_+"; exonnum "5"; txlen "1326";
chr12	sragcm37_mid	exon	5345588	5345708	0.00589182610883445	+	.	gene_id "ENSMUSG00000123292.1"; transcript_id "ENSMUSG00000123292.1_tx_26"; exon_id "chr12_5345588_5345708_+"; exonnum "6"; txlen "1626";
chr12	sragcm37_mid	exon	5345588	5345708	0.00589182610883445	+	.	gene_id "ENSMUSG00000123292.1"; transcript_id "ENSMUSG00000123292.1_tx_27"; exon_id "chr12_5345588_5345708_+"; exonnum "6"; txlen "1570";
chr12	sragcm37_mid	exon	5345588	5345708	0.00589182610883445	+	.	gene_id "ENSMUSG00000123292.1"; transcript_id "ENSMUSG00000123292.1_tx_28"; exon_id "chr12_5345588_5345708_+"; exonnum "5"; txlen "1231";
chr12	sragcm37_mid	exon	5345588	5345708	0.00589182610883445	+	.	gene_id "ENSMUSG00000123292.1"; transcript_id "ENSMUSG00000123292.1_tx_29"; exon_id "chr12_5345588_5345708_+"; exonnum "6"; txlen "1460";
chr12	sragcm37_mid	exon	5345591	5345708	0.0113628074956093	+	.	gene_id "ENSMUSG00000123292.1"; transcript_id "ENSMUSG00000123292.1_tx_10"; exon_id "chr12_5345591_5345708_+"; exonnum "6"; txlen "1623";
chr12	sragcm37_mid	exon	5345591	5345708	0.0113628074956093	+	.	gene_id "ENSMUSG00000123292.1"; transcript_id "ENSMUSG00000123292.1_tx_11"; exon_id "chr12_5345591_5345708_+"; exonnum "6"; txlen "1567";
chr12	sragcm37_mid	exon	5345591	5345708	0.0113628074956093	+	.	gene_id "ENSMUSG00000123292.1"; transcript_id "ENSMUSG00000123292.1_tx_12"; exon_id "chr12_5345591_5345708_+"; exonnum "5"; txlen "1228";
chr12	sragcm37_mid	exon	5345591	5345708	0.0113628074956093	+	.	gene_id "ENSMUSG00000123292.1"; transcript_id "ENSMUSG00000123292.1_tx_13"; exon_id "chr12_5345591_5345708_+"; exonnum "5"; txlen "1157";
chr12	sragcm37_mid	exon	5345591	5345708	0.0113628074956093	+	.	gene_id "ENSMUSG00000123292.1"; transcript_id "ENSMUSG00000123292.1_tx_14"; exon_id "chr12_5345591_5345708_+"; exonnum "6"; txlen "1457";
chr12	sragcm37_mid	exon	5345591	5345708	0.00778562735810266	+	.	gene_id "ENSMUSG00000123292.1"; transcript_id "ENSMUSG00000123292.1_tx_15"; exon_id "chr12_5345591_5345708_+"; exonnum "6"; txlen "1940";
chr12	sragcm37_mid	exon	5345591	5345708	0.00778562735810266	+	.	gene_id "ENSMUSG00000123292.1"; transcript_id "ENSMUSG00000123292.1_tx_16"; exon_id "chr12_5345591_5345708_+"; exonnum "5"; txlen "1601";
chr12	sragcm37_mid	exon	5345591	5345708	0.00778562735810266	+	.	gene_id "ENSMUSG00000123292.1"; transcript_id "ENSMUSG00000123292.1_tx_17"; exon_id "chr12_5345591_5345708_+"; exonnum "5"; txlen "1530";
chr12	sragcm37_mid	exon	5345591	5345708	0.00778562735810266	+	.	gene_id "ENSMUSG00000123292.1"; transcript_id "ENSMUSG00000123292.1_tx_18"; exon_id "chr12_5345591_5345708_+"; exonnum "6"; txlen "1830";
chr12	sragcm37_mid	exon	5345591	5345708	0.00778562735810266	+	.	gene_id "ENSMUSG00000123292.1"; transcript_id "ENSMUSG00000123292.1_tx_19"; exon_id "chr12_5345591_5345708_+"; exonnum "6"; txlen "1774";
chr12	sragcm37_mid	exon	5345591	5345708	0.00778562735810266	+	.	gene_id "ENSMUSG00000123292.1"; transcript_id "ENSMUSG00000123292.1_tx_20"; exon_id "chr12_5345591_5345708_+"; exonnum "5"; txlen "1435";
chr12	sragcm37_mid	exon	5345591	5345708	0.00378760249853643	+	.	gene_id "ENSMUSG00000123292.1"; transcript_id "ENSMUSG00000123292.1_tx_37"; exon_id "chr12_5345591_5345708_+"; exonnum "7"; txlen "1798";
chr12	sragcm37_mid	exon	5345591	5345708	0.00378760249853643	+	.	gene_id "ENSMUSG00000123292.1"; transcript_id "ENSMUSG00000123292.1_tx_38"; exon_id "chr12_5345591_5345708_+"; exonnum "7"; txlen "2005";
chr12	sragcm37_mid	exon	5345591	5345708	0.0113628074956093	+	.	gene_id "ENSMUSG00000123292.1"; transcript_id "ENSMUSG00000123292.1_tx_7"; exon_id "chr12_5345591_5345708_+"; exonnum "6"; txlen "1733";
chr12	sragcm37_mid	exon	5345591	5345708	0.0113628074956093	+	.	gene_id "ENSMUSG00000123292.1"; transcript_id "ENSMUSG00000123292.1_tx_8"; exon_id "chr12_5345591_5345708_+"; exonnum "5"; txlen "1394";
chr12	sragcm37_mid	exon	5345591	5345708	0.0113628074956093	+	.	gene_id "ENSMUSG00000123292.1"; transcript_id "ENSMUSG00000123292.1_tx_9"; exon_id "chr12_5345591_5345708_+"; exonnum "5"; txlen "1323";
chr12	sragcm37_mid	exon	5351167	5351237	0.0113628074956093	+	.	gene_id "ENSMUSG00000123292.1"; transcript_id "ENSMUSG00000123292.1_tx_10"; exon_id "chr12_5351167_5351237_+"; exonnum "7"; txlen "1623";
chr12	sragcm37_mid	exon	5351167	5351237	0.0113628074956093	+	.	gene_id "ENSMUSG00000123292.1"; transcript_id "ENSMUSG00000123292.1_tx_11"; exon_id "chr12_5351167_5351237_+"; exonnum "7"; txlen "1567";
chr12	sragcm37_mid	exon	5351167	5351237	0.0113628074956093	+	.	gene_id "ENSMUSG00000123292.1"; transcript_id "ENSMUSG00000123292.1_tx_12"; exon_id "chr12_5351167_5351237_+"; exonnum "6"; txlen "1228";
chr12	sragcm37_mid	exon	5351167	5351237	0.0113628074956093	+	.	gene_id "ENSMUSG00000123292.1"; transcript_id "ENSMUSG00000123292.1_tx_13"; exon_id "chr12_5351167_5351237_+"; exonnum "6"; txlen "1157";
chr12	sragcm37_mid	exon	5351167	5351237	0.0113628074956093	+	.	gene_id "ENSMUSG00000123292.1"; transcript_id "ENSMUSG00000123292.1_tx_14"; exon_id "chr12_5351167_5351237_+"; exonnum "7"; txlen "1457";
chr12	sragcm37_mid	exon	5351167	5351237	0.00778562735810266	+	.	gene_id "ENSMUSG00000123292.1"; transcript_id "ENSMUSG00000123292.1_tx_15"; exon_id "chr12_5351167_5351237_+"; exonnum "7"; txlen "1940";
chr12	sragcm37_mid	exon	5351167	5351237	0.00778562735810266	+	.	gene_id "ENSMUSG00000123292.1"; transcript_id "ENSMUSG00000123292.1_tx_16"; exon_id "chr12_5351167_5351237_+"; exonnum "6"; txlen "1601";
chr12	sragcm37_mid	exon	5351167	5351237	0.00778562735810266	+	.	gene_id "ENSMUSG00000123292.1"; transcript_id "ENSMUSG00000123292.1_tx_17"; exon_id "chr12_5351167_5351237_+"; exonnum "6"; txlen "1530";
chr12	sragcm37_mid	exon	5351167	5351237	0.00778562735810266	+	.	gene_id "ENSMUSG00000123292.1"; transcript_id "ENSMUSG00000123292.1_tx_18"; exon_id "chr12_5351167_5351237_+"; exonnum "7"; txlen "1830";
chr12	sragcm37_mid	exon	5351167	5351237	0.00778562735810266	+	.	gene_id "ENSMUSG00000123292.1"; transcript_id "ENSMUSG00000123292.1_tx_19"; exon_id "chr12_5351167_5351237_+"; exonnum "7"; txlen "1774";
chr12	sragcm37_mid	exon	5351167	5351237	0.00778562735810266	+	.	gene_id "ENSMUSG00000123292.1"; transcript_id "ENSMUSG00000123292.1_tx_20"; exon_id "chr12_5351167_5351237_+"; exonnum "6"; txlen "1435";
chr12	sragcm37_mid	exon	5351167	5351237	0.00589182610883445	+	.	gene_id "ENSMUSG00000123292.1"; transcript_id "ENSMUSG00000123292.1_tx_21"; exon_id "chr12_5351167_5351237_+"; exonnum "7"; txlen "1736";
chr12	sragcm37_mid	exon	5351167	5351237	0.00589182610883445	+	.	gene_id "ENSMUSG00000123292.1"; transcript_id "ENSMUSG00000123292.1_tx_22"; exon_id "chr12_5351167_5351237_+"; exonnum "7"; txlen "1943";
chr12	sragcm37_mid	exon	5351167	5351237	0.00589182610883445	+	.	gene_id "ENSMUSG00000123292.1"; transcript_id "ENSMUSG00000123292.1_tx_23"; exon_id "chr12_5351167_5351237_+"; exonnum "6"; txlen "1397";
chr12	sragcm37_mid	exon	5351167	5351237	0.00589182610883445	+	.	gene_id "ENSMUSG00000123292.1"; transcript_id "ENSMUSG00000123292.1_tx_24"; exon_id "chr12_5351167_5351237_+"; exonnum "6"; txlen "1604";
chr12	sragcm37_mid	exon	5351167	5351237	0.00589182610883445	+	.	gene_id "ENSMUSG00000123292.1"; transcript_id "ENSMUSG00000123292.1_tx_25"; exon_id "chr12_5351167_5351237_+"; exonnum "6"; txlen "1326";
chr12	sragcm37_mid	exon	5351167	5351237	0.00589182610883445	+	.	gene_id "ENSMUSG00000123292.1"; transcript_id "ENSMUSG00000123292.1_tx_26"; exon_id "chr12_5351167_5351237_+"; exonnum "7"; txlen "1626";
chr12	sragcm37_mid	exon	5351167	5351237	0.00589182610883445	+	.	gene_id "ENSMUSG00000123292.1"; transcript_id "ENSMUSG00000123292.1_tx_27"; exon_id "chr12_5351167_5351237_+"; exonnum "7"; txlen "1570";
chr12	sragcm37_mid	exon	5351167	5351237	0.00589182610883445	+	.	gene_id "ENSMUSG00000123292.1"; transcript_id "ENSMUSG00000123292.1_tx_28"; exon_id "chr12_5351167_5351237_+"; exonnum "6"; txlen "1231";
chr12	sragcm37_mid	exon	5351167	5351237	0.00589182610883445	+	.	gene_id "ENSMUSG00000123292.1"; transcript_id "ENSMUSG00000123292.1_tx_29"; exon_id "chr12_5351167_5351237_+"; exonnum "7"; txlen "1460";
chr12	sragcm37_mid	exon	5351167	5351237	0.00462929194265564	+	.	gene_id "ENSMUSG00000123292.1"; transcript_id "ENSMUSG00000123292.1_tx_30"; exon_id "chr12_5351167_5351237_+"; exonnum "6"; txlen "1615";
chr12	sragcm37_mid	exon	5351167	5351237	0.00462929194265564	+	.	gene_id "ENSMUSG00000123292.1"; transcript_id "ENSMUSG00000123292.1_tx_31"; exon_id "chr12_5351167_5351237_+"; exonnum "5"; txlen "1276";
chr12	sragcm37_mid	exon	5351167	5351237	0.00462929194265564	+	.	gene_id "ENSMUSG00000123292.1"; transcript_id "ENSMUSG00000123292.1_tx_32"; exon_id "chr12_5351167_5351237_+"; exonnum "5"; txlen "1483";
chr12	sragcm37_mid	exon	5351167	5351237	0.00462929194265564	+	.	gene_id "ENSMUSG00000123292.1"; transcript_id "ENSMUSG00000123292.1_tx_33"; exon_id "chr12_5351167_5351237_+"; exonnum "5"; txlen "1205";
chr12	sragcm37_mid	exon	5351167	5351237	0.00462929194265564	+	.	gene_id "ENSMUSG00000123292.1"; transcript_id "ENSMUSG00000123292.1_tx_34"; exon_id "chr12_5351167_5351237_+"; exonnum "6"; txlen "1505";
chr12	sragcm37_mid	exon	5351167	5351237	0.00462929194265564	+	.	gene_id "ENSMUSG00000123292.1"; transcript_id "ENSMUSG00000123292.1_tx_35"; exon_id "chr12_5351167_5351237_+"; exonnum "5"; txlen "1110";
chr12	sragcm37_mid	exon	5351167	5351237	0.00420844722059603	+	.	gene_id "ENSMUSG00000123292.1"; transcript_id "ENSMUSG00000123292.1_tx_36"; exon_id "chr12_5351167_5351237_+"; exonnum "5"; txlen "1430";
chr12	sragcm37_mid	exon	5351167	5351237	0.00378760249853643	+	.	gene_id "ENSMUSG00000123292.1"; transcript_id "ENSMUSG00000123292.1_tx_37"; exon_id "chr12_5351167_5351237_+"; exonnum "8"; txlen "1798";
chr12	sragcm37_mid	exon	5351167	5351237	0.00378760249853643	+	.	gene_id "ENSMUSG00000123292.1"; transcript_id "ENSMUSG00000123292.1_tx_38"; exon_id "chr12_5351167_5351237_+"; exonnum "8"; txlen "2005";
chr12	sragcm37_mid	exon	5351167	5351237	0.0113628074956093	+	.	gene_id "ENSMUSG00000123292.1"; transcript_id "ENSMUSG00000123292.1_tx_7"; exon_id "chr12_5351167_5351237_+"; exonnum "7"; txlen "1733";
chr12	sragcm37_mid	exon	5351167	5351237	0.0113628074956093	+	.	gene_id "ENSMUSG00000123292.1"; transcript_id "ENSMUSG00000123292.1_tx_8"; exon_id "chr12_5351167_5351237_+"; exonnum "6"; txlen "1394";
chr12	sragcm37_mid	exon	5351167	5351237	0.0113628074956093	+	.	gene_id "ENSMUSG00000123292.1"; transcript_id "ENSMUSG00000123292.1_tx_9"; exon_id "chr12_5351167_5351237_+"; exonnum "6"; txlen "1323";
chr12	sragcm37_mid	exon	5352743	5352908	0.0113628074956093	+	.	gene_id "ENSMUSG00000123292.1"; transcript_id "ENSMUSG00000123292.1_tx_10"; exon_id "chr12_5352743_5352908_+"; exonnum "8"; txlen "1623";
chr12	sragcm37_mid	exon	5352743	5352908	0.00778562735810266	+	.	gene_id "ENSMUSG00000123292.1"; transcript_id "ENSMUSG00000123292.1_tx_15"; exon_id "chr12_5352743_5352908_+"; exonnum "8"; txlen "1940";
chr12	sragcm37_mid	exon	5352743	5352908	0.00778562735810266	+	.	gene_id "ENSMUSG00000123292.1"; transcript_id "ENSMUSG00000123292.1_tx_16"; exon_id "chr12_5352743_5352908_+"; exonnum "7"; txlen "1601";
chr12	sragcm37_mid	exon	5352743	5352908	0.00778562735810266	+	.	gene_id "ENSMUSG00000123292.1"; transcript_id "ENSMUSG00000123292.1_tx_17"; exon_id "chr12_5352743_5352908_+"; exonnum "7"; txlen "1530";
chr12	sragcm37_mid	exon	5352743	5352908	0.00778562735810266	+	.	gene_id "ENSMUSG00000123292.1"; transcript_id "ENSMUSG00000123292.1_tx_18"; exon_id "chr12_5352743_5352908_+"; exonnum "8"; txlen "1830";
chr12	sragcm37_mid	exon	5352743	5352908	0.00589182610883445	+	.	gene_id "ENSMUSG00000123292.1"; transcript_id "ENSMUSG00000123292.1_tx_21"; exon_id "chr12_5352743_5352908_+"; exonnum "8"; txlen "1736";
chr12	sragcm37_mid	exon	5352743	5352908	0.00589182610883445	+	.	gene_id "ENSMUSG00000123292.1"; transcript_id "ENSMUSG00000123292.1_tx_22"; exon_id "chr12_5352743_5352908_+"; exonnum "8"; txlen "1943";
chr12	sragcm37_mid	exon	5352743	5352908	0.00589182610883445	+	.	gene_id "ENSMUSG00000123292.1"; transcript_id "ENSMUSG00000123292.1_tx_23"; exon_id "chr12_5352743_5352908_+"; exonnum "7"; txlen "1397";
chr12	sragcm37_mid	exon	5352743	5352908	0.00589182610883445	+	.	gene_id "ENSMUSG00000123292.1"; transcript_id "ENSMUSG00000123292.1_tx_24"; exon_id "chr12_5352743_5352908_+"; exonnum "7"; txlen "1604";
chr12	sragcm37_mid	exon	5352743	5352908	0.00589182610883445	+	.	gene_id "ENSMUSG00000123292.1"; transcript_id "ENSMUSG00000123292.1_tx_25"; exon_id "chr12_5352743_5352908_+"; exonnum "7"; txlen "1326";
chr12	sragcm37_mid	exon	5352743	5352908	0.00589182610883445	+	.	gene_id "ENSMUSG00000123292.1"; transcript_id "ENSMUSG00000123292.1_tx_26"; exon_id "chr12_5352743_5352908_+"; exonnum "8"; txlen "1626";
chr12	sragcm37_mid	exon	5352743	5352908	0.00462929194265564	+	.	gene_id "ENSMUSG00000123292.1"; transcript_id "ENSMUSG00000123292.1_tx_30"; exon_id "chr12_5352743_5352908_+"; exonnum "7"; txlen "1615";
chr12	sragcm37_mid	exon	5352743	5352908	0.00462929194265564	+	.	gene_id "ENSMUSG00000123292.1"; transcript_id "ENSMUSG00000123292.1_tx_31"; exon_id "chr12_5352743_5352908_+"; exonnum "6"; txlen "1276";
chr12	sragcm37_mid	exon	5352743	5352908	0.00462929194265564	+	.	gene_id "ENSMUSG00000123292.1"; transcript_id "ENSMUSG00000123292.1_tx_32"; exon_id "chr12_5352743_5352908_+"; exonnum "6"; txlen "1483";
chr12	sragcm37_mid	exon	5352743	5352908	0.00462929194265564	+	.	gene_id "ENSMUSG00000123292.1"; transcript_id "ENSMUSG00000123292.1_tx_33"; exon_id "chr12_5352743_5352908_+"; exonnum "6"; txlen "1205";
chr12	sragcm37_mid	exon	5352743	5352908	0.00462929194265564	+	.	gene_id "ENSMUSG00000123292.1"; transcript_id "ENSMUSG00000123292.1_tx_34"; exon_id "chr12_5352743_5352908_+"; exonnum "7"; txlen "1505";
chr12	sragcm37_mid	exon	5352743	5352908	0.00420844722059603	+	.	gene_id "ENSMUSG00000123292.1"; transcript_id "ENSMUSG00000123292.1_tx_36"; exon_id "chr12_5352743_5352908_+"; exonnum "6"; txlen "1430";
chr12	sragcm37_mid	exon	5352743	5352908	0.00378760249853643	+	.	gene_id "ENSMUSG00000123292.1"; transcript_id "ENSMUSG00000123292.1_tx_37"; exon_id "chr12_5352743_5352908_+"; exonnum "9"; txlen "1798";
chr12	sragcm37_mid	exon	5352743	5352908	0.00378760249853643	+	.	gene_id "ENSMUSG00000123292.1"; transcript_id "ENSMUSG00000123292.1_tx_38"; exon_id "chr12_5352743_5352908_+"; exonnum "9"; txlen "2005";
chr12	sragcm37_mid	exon	5352743	5352908	0.0113628074956093	+	.	gene_id "ENSMUSG00000123292.1"; transcript_id "ENSMUSG00000123292.1_tx_7"; exon_id "chr12_5352743_5352908_+"; exonnum "8"; txlen "1733";
chr12	sragcm37_mid	exon	5352743	5352908	0.0113628074956093	+	.	gene_id "ENSMUSG00000123292.1"; transcript_id "ENSMUSG00000123292.1_tx_8"; exon_id "chr12_5352743_5352908_+"; exonnum "7"; txlen "1394";
chr12	sragcm37_mid	exon	5352743	5352908	0.0113628074956093	+	.	gene_id "ENSMUSG00000123292.1"; transcript_id "ENSMUSG00000123292.1_tx_9"; exon_id "chr12_5352743_5352908_+"; exonnum "7"; txlen "1323";
chr12	sragcm37_mid	exon	5353700	5353855	0.0113628074956093	+	.	gene_id "ENSMUSG00000123292.1"; transcript_id "ENSMUSG00000123292.1_tx_10"; exon_id "chr12_5353700_5353855_+"; exonnum "9"; txlen "1623";
chr12	sragcm37_mid	exon	5353700	5353855	0.0113628074956093	+	.	gene_id "ENSMUSG00000123292.1"; transcript_id "ENSMUSG00000123292.1_tx_11"; exon_id "chr12_5353700_5353855_+"; exonnum "8"; txlen "1567";
chr12	sragcm37_mid	exon	5353700	5353855	0.0113628074956093	+	.	gene_id "ENSMUSG00000123292.1"; transcript_id "ENSMUSG00000123292.1_tx_12"; exon_id "chr12_5353700_5353855_+"; exonnum "7"; txlen "1228";
chr12	sragcm37_mid	exon	5353700	5353855	0.0113628074956093	+	.	gene_id "ENSMUSG00000123292.1"; transcript_id "ENSMUSG00000123292.1_tx_13"; exon_id "chr12_5353700_5353855_+"; exonnum "7"; txlen "1157";
chr12	sragcm37_mid	exon	5353700	5353855	0.0113628074956093	+	.	gene_id "ENSMUSG00000123292.1"; transcript_id "ENSMUSG00000123292.1_tx_14"; exon_id "chr12_5353700_5353855_+"; exonnum "8"; txlen "1457";
chr12	sragcm37_mid	exon	5353700	5353855	0.00778562735810266	+	.	gene_id "ENSMUSG00000123292.1"; transcript_id "ENSMUSG00000123292.1_tx_15"; exon_id "chr12_5353700_5353855_+"; exonnum "9"; txlen "1940";
chr12	sragcm37_mid	exon	5353700	5353855	0.00778562735810266	+	.	gene_id "ENSMUSG00000123292.1"; transcript_id "ENSMUSG00000123292.1_tx_16"; exon_id "chr12_5353700_5353855_+"; exonnum "8"; txlen "1601";
chr12	sragcm37_mid	exon	5353700	5353855	0.00778562735810266	+	.	gene_id "ENSMUSG00000123292.1"; transcript_id "ENSMUSG00000123292.1_tx_17"; exon_id "chr12_5353700_5353855_+"; exonnum "8"; txlen "1530";
chr12	sragcm37_mid	exon	5353700	5353855	0.00778562735810266	+	.	gene_id "ENSMUSG00000123292.1"; transcript_id "ENSMUSG00000123292.1_tx_18"; exon_id "chr12_5353700_5353855_+"; exonnum "9"; txlen "1830";
chr12	sragcm37_mid	exon	5353700	5353855	0.00778562735810266	+	.	gene_id "ENSMUSG00000123292.1"; transcript_id "ENSMUSG00000123292.1_tx_19"; exon_id "chr12_5353700_5353855_+"; exonnum "8"; txlen "1774";
chr12	sragcm37_mid	exon	5353700	5353855	0.00778562735810266	+	.	gene_id "ENSMUSG00000123292.1"; transcript_id "ENSMUSG00000123292.1_tx_20"; exon_id "chr12_5353700_5353855_+"; exonnum "7"; txlen "1435";
chr12	sragcm37_mid	exon	5353700	5353855	0.00589182610883445	+	.	gene_id "ENSMUSG00000123292.1"; transcript_id "ENSMUSG00000123292.1_tx_21"; exon_id "chr12_5353700_5353855_+"; exonnum "9"; txlen "1736";
chr12	sragcm37_mid	exon	5353700	5353855	0.00589182610883445	+	.	gene_id "ENSMUSG00000123292.1"; transcript_id "ENSMUSG00000123292.1_tx_22"; exon_id "chr12_5353700_5353855_+"; exonnum "9"; txlen "1943";
chr12	sragcm37_mid	exon	5353700	5353855	0.00589182610883445	+	.	gene_id "ENSMUSG00000123292.1"; transcript_id "ENSMUSG00000123292.1_tx_23"; exon_id "chr12_5353700_5353855_+"; exonnum "8"; txlen "1397";
chr12	sragcm37_mid	exon	5353700	5353855	0.00589182610883445	+	.	gene_id "ENSMUSG00000123292.1"; transcript_id "ENSMUSG00000123292.1_tx_24"; exon_id "chr12_5353700_5353855_+"; exonnum "8"; txlen "1604";
chr12	sragcm37_mid	exon	5353700	5353855	0.00589182610883445	+	.	gene_id "ENSMUSG00000123292.1"; transcript_id "ENSMUSG00000123292.1_tx_25"; exon_id "chr12_5353700_5353855_+"; exonnum "8"; txlen "1326";
chr12	sragcm37_mid	exon	5353700	5353855	0.00589182610883445	+	.	gene_id "ENSMUSG00000123292.1"; transcript_id "ENSMUSG00000123292.1_tx_26"; exon_id "chr12_5353700_5353855_+"; exonnum "9"; txlen "1626";
chr12	sragcm37_mid	exon	5353700	5353855	0.00589182610883445	+	.	gene_id "ENSMUSG00000123292.1"; transcript_id "ENSMUSG00000123292.1_tx_27"; exon_id "chr12_5353700_5353855_+"; exonnum "8"; txlen "1570";
chr12	sragcm37_mid	exon	5353700	5353855	0.00589182610883445	+	.	gene_id "ENSMUSG00000123292.1"; transcript_id "ENSMUSG00000123292.1_tx_28"; exon_id "chr12_5353700_5353855_+"; exonnum "7"; txlen "1231";
chr12	sragcm37_mid	exon	5353700	5353855	0.00589182610883445	+	.	gene_id "ENSMUSG00000123292.1"; transcript_id "ENSMUSG00000123292.1_tx_29"; exon_id "chr12_5353700_5353855_+"; exonnum "8"; txlen "1460";
chr12	sragcm37_mid	exon	5353700	5353855	0.00462929194265564	+	.	gene_id "ENSMUSG00000123292.1"; transcript_id "ENSMUSG00000123292.1_tx_30"; exon_id "chr12_5353700_5353855_+"; exonnum "8"; txlen "1615";
chr12	sragcm37_mid	exon	5353700	5353855	0.00462929194265564	+	.	gene_id "ENSMUSG00000123292.1"; transcript_id "ENSMUSG00000123292.1_tx_31"; exon_id "chr12_5353700_5353855_+"; exonnum "7"; txlen "1276";
chr12	sragcm37_mid	exon	5353700	5353855	0.00462929194265564	+	.	gene_id "ENSMUSG00000123292.1"; transcript_id "ENSMUSG00000123292.1_tx_32"; exon_id "chr12_5353700_5353855_+"; exonnum "7"; txlen "1483";
chr12	sragcm37_mid	exon	5353700	5353855	0.00462929194265564	+	.	gene_id "ENSMUSG00000123292.1"; transcript_id "ENSMUSG00000123292.1_tx_33"; exon_id "chr12_5353700_5353855_+"; exonnum "7"; txlen "1205";
chr12	sragcm37_mid	exon	5353700	5353855	0.00462929194265564	+	.	gene_id "ENSMUSG00000123292.1"; transcript_id "ENSMUSG00000123292.1_tx_34"; exon_id "chr12_5353700_5353855_+"; exonnum "8"; txlen "1505";
chr12	sragcm37_mid	exon	5353700	5353855	0.00462929194265564	+	.	gene_id "ENSMUSG00000123292.1"; transcript_id "ENSMUSG00000123292.1_tx_35"; exon_id "chr12_5353700_5353855_+"; exonnum "6"; txlen "1110";
chr12	sragcm37_mid	exon	5353700	5353855	0.00420844722059603	+	.	gene_id "ENSMUSG00000123292.1"; transcript_id "ENSMUSG00000123292.1_tx_36"; exon_id "chr12_5353700_5353855_+"; exonnum "7"; txlen "1430";
chr12	sragcm37_mid	exon	5353700	5353855	0.00378760249853643	+	.	gene_id "ENSMUSG00000123292.1"; transcript_id "ENSMUSG00000123292.1_tx_37"; exon_id "chr12_5353700_5353855_+"; exonnum "10"; txlen "1798";
chr12	sragcm37_mid	exon	5353700	5353855	0.00378760249853643	+	.	gene_id "ENSMUSG00000123292.1"; transcript_id "ENSMUSG00000123292.1_tx_38"; exon_id "chr12_5353700_5353855_+"; exonnum "10"; txlen "2005";
chr12	sragcm37_mid	exon	5353700	5353855	0.0113628074956093	+	.	gene_id "ENSMUSG00000123292.1"; transcript_id "ENSMUSG00000123292.1_tx_7"; exon_id "chr12_5353700_5353855_+"; exonnum "9"; txlen "1733";
chr12	sragcm37_mid	exon	5353700	5353855	0.0113628074956093	+	.	gene_id "ENSMUSG00000123292.1"; transcript_id "ENSMUSG00000123292.1_tx_8"; exon_id "chr12_5353700_5353855_+"; exonnum "8"; txlen "1394";
chr12	sragcm37_mid	exon	5353700	5353855	0.0113628074956093	+	.	gene_id "ENSMUSG00000123292.1"; transcript_id "ENSMUSG00000123292.1_tx_9"; exon_id "chr12_5353700_5353855_+"; exonnum "8"; txlen "1323";
chr12	sragcm37_ss	exon	5355962	5356255	0.0113628074956093	+	.	gene_id "ENSMUSG00000123292.1"; transcript_id "ENSMUSG00000123292.1_tx_10"; exon_id "chr12_5355962_5356255_+"; exonnum "10"; txlen "1623";
chr12	sragcm37_ss	exon	5355962	5356255	0.0113628074956093	+	.	gene_id "ENSMUSG00000123292.1"; transcript_id "ENSMUSG00000123292.1_tx_11"; exon_id "chr12_5355962_5356255_+"; exonnum "9"; txlen "1567";
chr12	sragcm37_ss	exon	5355962	5356255	0.0113628074956093	+	.	gene_id "ENSMUSG00000123292.1"; transcript_id "ENSMUSG00000123292.1_tx_12"; exon_id "chr12_5355962_5356255_+"; exonnum "8"; txlen "1228";
chr12	sragcm37_ss	exon	5355962	5356255	0.0113628074956093	+	.	gene_id "ENSMUSG00000123292.1"; transcript_id "ENSMUSG00000123292.1_tx_13"; exon_id "chr12_5355962_5356255_+"; exonnum "8"; txlen "1157";
chr12	sragcm37_ss	exon	5355962	5356255	0.0113628074956093	+	.	gene_id "ENSMUSG00000123292.1"; transcript_id "ENSMUSG00000123292.1_tx_14"; exon_id "chr12_5355962_5356255_+"; exonnum "9"; txlen "1457";
chr12	sragcm37_ss	exon	5355962	5356255	0.00589182610883445	+	.	gene_id "ENSMUSG00000123292.1"; transcript_id "ENSMUSG00000123292.1_tx_21"; exon_id "chr12_5355962_5356255_+"; exonnum "10"; txlen "1736";
chr12	sragcm37_ss	exon	5355962	5356255	0.00589182610883445	+	.	gene_id "ENSMUSG00000123292.1"; transcript_id "ENSMUSG00000123292.1_tx_23"; exon_id "chr12_5355962_5356255_+"; exonnum "9"; txlen "1397";
chr12	sragcm37_ss	exon	5355962	5356255	0.00589182610883445	+	.	gene_id "ENSMUSG00000123292.1"; transcript_id "ENSMUSG00000123292.1_tx_25"; exon_id "chr12_5355962_5356255_+"; exonnum "9"; txlen "1326";
chr12	sragcm37_ss	exon	5355962	5356255	0.00589182610883445	+	.	gene_id "ENSMUSG00000123292.1"; transcript_id "ENSMUSG00000123292.1_tx_26"; exon_id "chr12_5355962_5356255_+"; exonnum "10"; txlen "1626";
chr12	sragcm37_ss	exon	5355962	5356255	0.00589182610883445	+	.	gene_id "ENSMUSG00000123292.1"; transcript_id "ENSMUSG00000123292.1_tx_27"; exon_id "chr12_5355962_5356255_+"; exonnum "9"; txlen "1570";
chr12	sragcm37_ss	exon	5355962	5356255	0.00589182610883445	+	.	gene_id "ENSMUSG00000123292.1"; transcript_id "ENSMUSG00000123292.1_tx_28"; exon_id "chr12_5355962_5356255_+"; exonnum "8"; txlen "1231";
chr12	sragcm37_ss	exon	5355962	5356255	0.00589182610883445	+	.	gene_id "ENSMUSG00000123292.1"; transcript_id "ENSMUSG00000123292.1_tx_29"; exon_id "chr12_5355962_5356255_+"; exonnum "9"; txlen "1460";
chr12	sragcm37_ss	exon	5355962	5356255	0.00462929194265564	+	.	gene_id "ENSMUSG00000123292.1"; transcript_id "ENSMUSG00000123292.1_tx_30"; exon_id "chr12_5355962_5356255_+"; exonnum "9"; txlen "1615";
chr12	sragcm37_ss	exon	5355962	5356255	0.00462929194265564	+	.	gene_id "ENSMUSG00000123292.1"; transcript_id "ENSMUSG00000123292.1_tx_31"; exon_id "chr12_5355962_5356255_+"; exonnum "8"; txlen "1276";
chr12	sragcm37_ss	exon	5355962	5356255	0.00462929194265564	+	.	gene_id "ENSMUSG00000123292.1"; transcript_id "ENSMUSG00000123292.1_tx_33"; exon_id "chr12_5355962_5356255_+"; exonnum "8"; txlen "1205";
chr12	sragcm37_ss	exon	5355962	5356255	0.00462929194265564	+	.	gene_id "ENSMUSG00000123292.1"; transcript_id "ENSMUSG00000123292.1_tx_34"; exon_id "chr12_5355962_5356255_+"; exonnum "9"; txlen "1505";
chr12	sragcm37_ss	exon	5355962	5356255	0.00462929194265564	+	.	gene_id "ENSMUSG00000123292.1"; transcript_id "ENSMUSG00000123292.1_tx_35"; exon_id "chr12_5355962_5356255_+"; exonnum "7"; txlen "1110";
chr12	sragcm37_ss	exon	5355962	5356255	0.00420844722059603	+	.	gene_id "ENSMUSG00000123292.1"; transcript_id "ENSMUSG00000123292.1_tx_36"; exon_id "chr12_5355962_5356255_+"; exonnum "8"; txlen "1430";
chr12	sragcm37_ss	exon	5355962	5356255	0.00378760249853643	+	.	gene_id "ENSMUSG00000123292.1"; transcript_id "ENSMUSG00000123292.1_tx_37"; exon_id "chr12_5355962_5356255_+"; exonnum "11"; txlen "1798";
chr12	sragcm37_ss	exon	5355962	5356255	0.0113628074956093	+	.	gene_id "ENSMUSG00000123292.1"; transcript_id "ENSMUSG00000123292.1_tx_7"; exon_id "chr12_5355962_5356255_+"; exonnum "10"; txlen "1733";
chr12	sragcm37_ss	exon	5355962	5356255	0.0113628074956093	+	.	gene_id "ENSMUSG00000123292.1"; transcript_id "ENSMUSG00000123292.1_tx_8"; exon_id "chr12_5355962_5356255_+"; exonnum "9"; txlen "1394";
chr12	sragcm37_ss	exon	5355962	5356255	0.0113628074956093	+	.	gene_id "ENSMUSG00000123292.1"; transcript_id "ENSMUSG00000123292.1_tx_9"; exon_id "chr12_5355962_5356255_+"; exonnum "9"; txlen "1323";
chr12	sragcm37_ss	exon	5370219	5370719	0.00778562735810266	+	.	gene_id "ENSMUSG00000123292.1"; transcript_id "ENSMUSG00000123292.1_tx_15"; exon_id "chr12_5370219_5370719_+"; exonnum "10"; txlen "1940";
chr12	sragcm37_ss	exon	5370219	5370719	0.00778562735810266	+	.	gene_id "ENSMUSG00000123292.1"; transcript_id "ENSMUSG00000123292.1_tx_16"; exon_id "chr12_5370219_5370719_+"; exonnum "9"; txlen "1601";
chr12	sragcm37_ss	exon	5370219	5370719	0.00778562735810266	+	.	gene_id "ENSMUSG00000123292.1"; transcript_id "ENSMUSG00000123292.1_tx_17"; exon_id "chr12_5370219_5370719_+"; exonnum "9"; txlen "1530";
chr12	sragcm37_ss	exon	5370219	5370719	0.00778562735810266	+	.	gene_id "ENSMUSG00000123292.1"; transcript_id "ENSMUSG00000123292.1_tx_18"; exon_id "chr12_5370219_5370719_+"; exonnum "10"; txlen "1830";
chr12	sragcm37_ss	exon	5370219	5370719	0.00778562735810266	+	.	gene_id "ENSMUSG00000123292.1"; transcript_id "ENSMUSG00000123292.1_tx_19"; exon_id "chr12_5370219_5370719_+"; exonnum "9"; txlen "1774";
chr12	sragcm37_ss	exon	5370219	5370719	0.00778562735810266	+	.	gene_id "ENSMUSG00000123292.1"; transcript_id "ENSMUSG00000123292.1_tx_20"; exon_id "chr12_5370219_5370719_+"; exonnum "8"; txlen "1435";
chr12	sragcm37_ss	exon	5370219	5370719	0.00589182610883445	+	.	gene_id "ENSMUSG00000123292.1"; transcript_id "ENSMUSG00000123292.1_tx_22"; exon_id "chr12_5370219_5370719_+"; exonnum "10"; txlen "1943";
chr12	sragcm37_ss	exon	5370219	5370719	0.00589182610883445	+	.	gene_id "ENSMUSG00000123292.1"; transcript_id "ENSMUSG00000123292.1_tx_24"; exon_id "chr12_5370219_5370719_+"; exonnum "9"; txlen "1604";
chr12	sragcm37_ss	exon	5370219	5370719	0.00462929194265564	+	.	gene_id "ENSMUSG00000123292.1"; transcript_id "ENSMUSG00000123292.1_tx_32"; exon_id "chr12_5370219_5370719_+"; exonnum "8"; txlen "1483";
chr12	sragcm37_ss	exon	5370219	5370719	0.00378760249853643	+	.	gene_id "ENSMUSG00000123292.1"; transcript_id "ENSMUSG00000123292.1_tx_38"; exon_id "chr12_5370219_5370719_+"; exonnum "11"; txlen "2005";
chr12	sragcm37_es	exon	5393850	5394010	0.00320331977576984	+	.	gene_id "ENSMUSG00000037735.9"; transcript_id "ENSMUSG00000037735.9_tx_9"; exon_id "chr12_5393850_5394010_+"; exonnum "1"; txlen "803";
chr12	sragcm37_es	exon	5395739	5395803	0.00320331977576984	+	.	gene_id "ENSMUSG00000037735.9"; transcript_id "ENSMUSG00000037735.9_tx_10"; exon_id "chr12_5395739_5395803_+"; exonnum "1"; txlen "707";
chr12	sragcm37_mid	exon	5412861	5412927	0.00320331977576984	+	.	gene_id "ENSMUSG00000037735.9"; transcript_id "ENSMUSG00000037735.9_tx_10"; exon_id "chr12_5412861_5412927_+"; exonnum "2"; txlen "707";
chr12	sragcm37_mid	exon	5412861	5412927	0.00320331977576984	+	.	gene_id "ENSMUSG00000037735.9"; transcript_id "ENSMUSG00000037735.9_tx_9"; exon_id "chr12_5412861_5412927_+"; exonnum "2"; txlen "803";
chr12	sragcm37_mid	exon	5415605	5415720	0.00320331977576984	+	.	gene_id "ENSMUSG00000037735.9"; transcript_id "ENSMUSG00000037735.9_tx_10"; exon_id "chr12_5415605_5415720_+"; exonnum "3"; txlen "707";
chr12	sragcm37_mid	exon	5415605	5415720	0.00320331977576984	+	.	gene_id "ENSMUSG00000037735.9"; transcript_id "ENSMUSG00000037735.9_tx_9"; exon_id "chr12_5415605_5415720_+"; exonnum "3"; txlen "803";
chr12	sragcm37_mid	exon	5416575	5416700	0.00320331977576984	+	.	gene_id "ENSMUSG00000037735.9"; transcript_id "ENSMUSG00000037735.9_tx_10"; exon_id "chr12_5416575_5416700_+"; exonnum "4"; txlen "707";
chr12	sragcm37_mid	exon	5416575	5416700	0.00320331977576984	+	.	gene_id "ENSMUSG00000037735.9"; transcript_id "ENSMUSG00000037735.9_tx_9"; exon_id "chr12_5416575_5416700_+"; exonnum "4"; txlen "803";
chr12	sragcm37_mid	exon	5420764	5420878	0.00320331977576984	+	.	gene_id "ENSMUSG00000037735.9"; transcript_id "ENSMUSG00000037735.9_tx_10"; exon_id "chr12_5420764_5420878_+"; exonnum "5"; txlen "707";
chr12	sragcm37_mid	exon	5420764	5420878	0.00320331977576984	+	.	gene_id "ENSMUSG00000037735.9"; transcript_id "ENSMUSG00000037735.9_tx_9"; exon_id "chr12_5420764_5420878_+"; exonnum "5"; txlen "803";
chr12	sragcm37_ss	exon	5420957	5421174	0.00320331977576984	+	.	gene_id "ENSMUSG00000037735.9"; transcript_id "ENSMUSG00000037735.9_tx_10"; exon_id "chr12_5420957_5421174_+"; exonnum "6"; txlen "707";
chr12	sragcm37_ss	exon	5420957	5421174	0.00320331977576984	+	.	gene_id "ENSMUSG00000037735.9"; transcript_id "ENSMUSG00000037735.9_tx_9"; exon_id "chr12_5420957_5421174_+"; exonnum "6"; txlen "803";
chr12	sragcm37_es	exon	5424385	5424430	0.0272699830614052	+	.	gene_id "ENSMUSG00000037735.9"; transcript_id "ENSMUSG00000037735.9_tx_6"; exon_id "chr12_5424385_5424430_+"; exonnum "1"; txlen "513";
chr12	sragcm37_es	exon	5424385	5424430	0.0247392920620231	+	.	gene_id "ENSMUSG00000037735.9"; transcript_id "ENSMUSG00000037735.9_tx_8"; exon_id "chr12_5424385_5424430_+"; exonnum "1"; txlen "1679";
chr12	HAVANA	exon	5425139	5425248	0	+	.	gene_id "ENSMUSG00000037735.9"; transcript_id "ENSMUST00000310442.1"; gene_type "lncRNA"; gene_name "2810032G03Rik"; transcript_type "lncRNA"; transcript_name "2810032G03Rik-203"; exon_number 1; exon_id "ENSMUSE00001613151.1"; level 2; mgi_id "MGI:1919919"; tag "basic"; tag "Ensembl_canonical"; tag "GENCODE_Primary"; tag "TAGENE"; havana_gene "OTTMUSG00000047338.1";
chr12	HAVANA	transcript	5425139	5466308	0	+	.	gene_id "ENSMUSG00000037735.9"; transcript_id "ENSMUST00000310442.1"; gene_type "lncRNA"; gene_name "2810032G03Rik"; transcript_type "lncRNA"; transcript_name "2810032G03Rik-203"; level 2; mgi_id "MGI:1919919"; tag "basic"; tag "Ensembl_canonical"; tag "GENCODE_Primary"; tag "TAGENE"; havana_gene "OTTMUSG00000047338.1";
chr12	HAVANA	gene	5425139	5466640	0	+	.	gene_id "ENSMUSG00000037735.9"; gene_type "lncRNA"; gene_name "2810032G03Rik"; level 2; mgi_id "MGI:1919919"; havana_gene "OTTMUSG00000047338.1";
chr12	HAVANA	exon	5425824	5426528	0	+	.	gene_id "ENSMUSG00000037735.9"; transcript_id "ENSMUST00000037953.8"; gene_type "lncRNA"; gene_name "2810032G03Rik"; transcript_type "lncRNA"; transcript_name "2810032G03Rik-201"; exon_number 1; exon_id "ENSMUSE00001613170.1"; level 2; transcript_support_level "1"; mgi_id "MGI:1919919"; tag "basic"; tag "TAGENE"; havana_gene "OTTMUSG00000047338.1"; havana_transcript "OTTMUST00000122345.1";
chr12	HAVANA	transcript	5425824	5466640	0	+	.	gene_id "ENSMUSG00000037735.9"; transcript_id "ENSMUST00000037953.8"; gene_type "lncRNA"; gene_name "2810032G03Rik"; transcript_type "lncRNA"; transcript_name "2810032G03Rik-201"; level 2; transcript_support_level "1"; mgi_id "MGI:1919919"; tag "basic"; tag "TAGENE"; havana_gene "OTTMUSG00000047338.1"; havana_transcript "OTTMUST00000122345.1";
chr12	HAVANA	exon	5425854	5426528	0	+	.	gene_id "ENSMUSG00000037735.9"; transcript_id "ENSMUST00000310446.1"; gene_type "lncRNA"; gene_name "2810032G03Rik"; transcript_type "lncRNA"; transcript_name "2810032G03Rik-207"; exon_number 1; exon_id "ENSMUSE00001613165.1"; level 2; mgi_id "MGI:1919919"; tag "TAGENE"; havana_gene "OTTMUSG00000047338.1";
chr12	HAVANA	transcript	5425854	5434579	0	+	.	gene_id "ENSMUSG00000037735.9"; transcript_id "ENSMUST00000310446.1"; gene_type "lncRNA"; gene_name "2810032G03Rik"; transcript_type "lncRNA"; transcript_name "2810032G03Rik-207"; level 2; mgi_id "MGI:1919919"; tag "TAGENE"; havana_gene "OTTMUSG00000047338.1";
chr12	HAVANA	exon	5425863	5426453	0	+	.	gene_id "ENSMUSG00000037735.9"; transcript_id "ENSMUST00000310444.1"; gene_type "lncRNA"; gene_name "2810032G03Rik"; transcript_type "lncRNA"; transcript_name "2810032G03Rik-205"; exon_number 1; exon_id "ENSMUSE00001613162.1"; level 2; mgi_id "MGI:1919919"; tag "TAGENE"; havana_gene "OTTMUSG00000047338.1";
chr12	HAVANA	exon	5425863	5426656	0	+	.	gene_id "ENSMUSG00000037735.9"; transcript_id "ENSMUST00000310443.1"; gene_type "lncRNA"; gene_name "2810032G03Rik"; transcript_type "lncRNA"; transcript_name "2810032G03Rik-204"; exon_number 1; exon_id "ENSMUSE00001613161.1"; level 2; mgi_id "MGI:1919919"; tag "TAGENE"; havana_gene "OTTMUSG00000047338.1";
chr12	HAVANA	transcript	5425863	5466127	0	+	.	gene_id "ENSMUSG00000037735.9"; transcript_id "ENSMUST00000310444.1"; gene_type "lncRNA"; gene_name "2810032G03Rik"; transcript_type "lncRNA"; transcript_name "2810032G03Rik-205"; level 2; mgi_id "MGI:1919919"; tag "TAGENE"; havana_gene "OTTMUSG00000047338.1";
chr12	HAVANA	transcript	5425863	5466320	0	+	.	gene_id "ENSMUSG00000037735.9"; transcript_id "ENSMUST00000310443.1"; gene_type "lncRNA"; gene_name "2810032G03Rik"; transcript_type "lncRNA"; transcript_name "2810032G03Rik-204"; level 2; mgi_id "MGI:1919919"; tag "TAGENE"; havana_gene "OTTMUSG00000047338.1";
chr12	HAVANA	exon	5425978	5426453	0	+	.	gene_id "ENSMUSG00000037735.9"; transcript_id "ENSMUST00000310447.1"; gene_type "lncRNA"; gene_name "2810032G03Rik"; transcript_type "lncRNA"; transcript_name "2810032G03Rik-208"; exon_number 1; exon_id "ENSMUSE00001613153.1"; level 2; mgi_id "MGI:1919919"; tag "TAGENE"; havana_gene "OTTMUSG00000047338.1";
chr12	HAVANA	transcript	5425978	5434635	0	+	.	gene_id "ENSMUSG00000037735.9"; transcript_id "ENSMUST00000310447.1"; gene_type "lncRNA"; gene_name "2810032G03Rik"; transcript_type "lncRNA"; transcript_name "2810032G03Rik-208"; level 2; mgi_id "MGI:1919919"; tag "TAGENE"; havana_gene "OTTMUSG00000047338.1";
chr12	HAVANA	exon	5426247	5426528	0	+	.	gene_id "ENSMUSG00000037735.9"; transcript_id "ENSMUST00000310445.1"; gene_type "lncRNA"; gene_name "2810032G03Rik"; transcript_type "lncRNA"; transcript_name "2810032G03Rik-206"; exon_number 1; exon_id "ENSMUSE00001613155.1"; level 2; mgi_id "MGI:1919919"; tag "basic"; tag "TAGENE"; havana_gene "OTTMUSG00000047338.1";
chr12	HAVANA	transcript	5426247	5466215	0	+	.	gene_id "ENSMUSG00000037735.9"; transcript_id "ENSMUST00000310445.1"; gene_type "lncRNA"; gene_name "2810032G03Rik"; transcript_type "lncRNA"; transcript_name "2810032G03Rik-206"; level 2; mgi_id "MGI:1919919"; tag "basic"; tag "TAGENE"; havana_gene "OTTMUSG00000047338.1";
chr12	HAVANA	exon	5426289	5426528	0	+	.	gene_id "ENSMUSG00000037735.9"; transcript_id "ENSMUST00000310442.1"; gene_type "lncRNA"; gene_name "2810032G03Rik"; transcript_type "lncRNA"; transcript_name "2810032G03Rik-203"; exon_number 2; exon_id "ENSMUSE00001613152.1"; level 2; mgi_id "MGI:1919919"; tag "basic"; tag "Ensembl_canonical"; tag "GENCODE_Primary"; tag "TAGENE"; havana_gene "OTTMUSG00000047338.1";
chr12	ENSEMBL_gcm37	exon	5426289	5426528	0.0272699830614052	+	.	gene_id "ENSMUSG00000037735.9"; transcript_id "ENSMUSG00000037735.9_tx_6"; exon_id "chr12_5426289_5426528_+"; exonnum "2"; txlen "513";
chr12	ENSEMBL_gcm37	exon	5426289	5426528	0.0247392920620231	+	.	gene_id "ENSMUSG00000037735.9"; transcript_id "ENSMUSG00000037735.9_tx_8"; exon_id "chr12_5426289_5426528_+"; exonnum "2"; txlen "1679";
chr12	HAVANA	exon	5433187	5434579	0	+	.	gene_id "ENSMUSG00000037735.9"; transcript_id "ENSMUST00000310446.1"; gene_type "lncRNA"; gene_name "2810032G03Rik"; transcript_type "lncRNA"; transcript_name "2810032G03Rik-207"; exon_number 2; exon_id "ENSMUSE00001613164.1"; level 2; mgi_id "MGI:1919919"; tag "TAGENE"; havana_gene "OTTMUSG00000047338.1";
chr12	ENSEMBL_gcm37	exon	5433187	5434579	0.0247392920620231	+	.	gene_id "ENSMUSG00000037735.9"; transcript_id "ENSMUSG00000037735.9_tx_8"; exon_id "chr12_5433187_5434579_+"; exonnum "3"; txlen "1679";
chr12	HAVANA	exon	5433187	5434635	0	+	.	gene_id "ENSMUSG00000037735.9"; transcript_id "ENSMUST00000310447.1"; gene_type "lncRNA"; gene_name "2810032G03Rik"; transcript_type "lncRNA"; transcript_name "2810032G03Rik-208"; exon_number 2; exon_id "ENSMUSE00001613160.1"; level 2; mgi_id "MGI:1919919"; tag "TAGENE"; havana_gene "OTTMUSG00000047338.1";
chr12	HAVANA	exon	5460588	5460834	0	+	.	gene_id "ENSMUSG00000037735.9"; transcript_id "ENSMUST00000310448.1"; gene_type "lncRNA"; gene_name "2810032G03Rik"; transcript_type "lncRNA"; transcript_name "2810032G03Rik-209"; exon_number 1; exon_id "ENSMUSE00001613150.1"; level 2; mgi_id "MGI:1919919"; tag "TAGENE"; havana_gene "OTTMUSG00000047338.1";
chr12	HAVANA	transcript	5460588	5466320	0	+	.	gene_id "ENSMUSG00000037735.9"; transcript_id "ENSMUST00000310448.1"; gene_type "lncRNA"; gene_name "2810032G03Rik"; transcript_type "lncRNA"; transcript_name "2810032G03Rik-209"; level 2; mgi_id "MGI:1919919"; tag "TAGENE"; havana_gene "OTTMUSG00000047338.1";
chr12	HAVANA	exon	5460645	5460834	0	+	.	gene_id "ENSMUSG00000037735.9"; transcript_id "ENSMUST00000310449.1"; gene_type "lncRNA"; gene_name "2810032G03Rik"; transcript_type "lncRNA"; transcript_name "2810032G03Rik-210"; exon_number 1; exon_id "ENSMUSE00001613148.1"; level 2; mgi_id "MGI:1919919"; tag "basic"; tag "TAGENE"; havana_gene "OTTMUSG00000047338.1";
chr12	HAVANA	transcript	5460645	5466320	0	+	.	gene_id "ENSMUSG00000037735.9"; transcript_id "ENSMUST00000310449.1"; gene_type "lncRNA"; gene_name "2810032G03Rik"; transcript_type "lncRNA"; transcript_name "2810032G03Rik-210"; level 2; mgi_id "MGI:1919919"; tag "basic"; tag "TAGENE"; havana_gene "OTTMUSG00000047338.1";
chr12	HAVANA	exon	5461220	5461280	0	+	.	gene_id "ENSMUSG00000037735.9"; transcript_id "ENSMUST00000310451.1"; gene_type "lncRNA"; gene_name "2810032G03Rik"; transcript_type "lncRNA"; transcript_name "2810032G03Rik-212"; exon_number 1; exon_id "ENSMUSE00001613169.1"; level 2; mgi_id "MGI:1919919"; tag "TAGENE"; havana_gene "OTTMUSG00000047338.1";
chr12	HAVANA	transcript	5461220	5465128	0	+	.	gene_id "ENSMUSG00000037735.9"; transcript_id "ENSMUST00000310451.1"; gene_type "lncRNA"; gene_name "2810032G03Rik"; transcript_type "lncRNA"; transcript_name "2810032G03Rik-212"; level 2; mgi_id "MGI:1919919"; tag "TAGENE"; havana_gene "OTTMUSG00000047338.1";
chr12	HAVANA	exon	5461611	5461973	0	+	.	gene_id "ENSMUSG00000037735.9"; transcript_id "ENSMUST00000310450.1"; gene_type "lncRNA"; gene_name "2810032G03Rik"; transcript_type "lncRNA"; transcript_name "2810032G03Rik-211"; exon_number 1; exon_id "ENSMUSE00001613157.1"; level 2; mgi_id "MGI:1919919"; tag "TAGENE"; havana_gene "OTTMUSG00000047338.1";
chr12	HAVANA	transcript	5461611	5466320	0	+	.	gene_id "ENSMUSG00000037735.9"; transcript_id "ENSMUST00000310450.1"; gene_type "lncRNA"; gene_name "2810032G03Rik"; transcript_type "lncRNA"; transcript_name "2810032G03Rik-211"; level 2; mgi_id "MGI:1919919"; tag "TAGENE"; havana_gene "OTTMUSG00000047338.1";
chr12	HAVANA	exon	5461641	5462424	0	+	.	gene_id "ENSMUSG00000037735.9"; transcript_id "ENSMUST00000163627.3"; gene_type "lncRNA"; gene_name "2810032G03Rik"; transcript_type "lncRNA"; transcript_name "2810032G03Rik-202"; exon_number 1; exon_id "ENSMUSE00000686792.3"; level 2; transcript_support_level "1"; mgi_id "MGI:1919919"; tag "basic"; havana_gene "OTTMUSG00000047338.1"; havana_transcript "OTTMUST00000122346.1";
chr12	HAVANA	transcript	5461641	5466631	0	+	.	gene_id "ENSMUSG00000037735.9"; transcript_id "ENSMUST00000163627.3"; gene_type "lncRNA"; gene_name "2810032G03Rik"; transcript_type "lncRNA"; transcript_name "2810032G03Rik-202"; level 2; transcript_support_level "1"; mgi_id "MGI:1919919"; tag "basic"; havana_gene "OTTMUSG00000047338.1"; havana_transcript "OTTMUST00000122346.1";
chr12	HAVANA	exon	5461660	5462772	0	+	.	gene_id "ENSMUSG00000037735.9"; transcript_id "ENSMUST00000310452.1"; gene_type "lncRNA"; gene_name "2810032G03Rik"; transcript_type "lncRNA"; transcript_name "2810032G03Rik-213"; exon_number 1; exon_id "ENSMUSE00001613149.1"; level 2; mgi_id "MGI:1919919"; tag "TAGENE"; havana_gene "OTTMUSG00000047338.1";
chr12	HAVANA	transcript	5461660	5465121	0	+	.	gene_id "ENSMUSG00000037735.9"; transcript_id "ENSMUST00000310452.1"; gene_type "lncRNA"; gene_name "2810032G03Rik"; transcript_type "lncRNA"; transcript_name "2810032G03Rik-213"; level 2; mgi_id "MGI:1919919"; tag "TAGENE"; havana_gene "OTTMUSG00000047338.1";
chr12	HAVANA	exon	5464100	5464203	0	+	.	gene_id "ENSMUSG00000037735.9"; transcript_id "ENSMUST00000310445.1"; gene_type "lncRNA"; gene_name "2810032G03Rik"; transcript_type "lncRNA"; transcript_name "2810032G03Rik-206"; exon_number 2; exon_id "ENSMUSE00001613163.1"; level 2; mgi_id "MGI:1919919"; tag "basic"; tag "TAGENE"; havana_gene "OTTMUSG00000047338.1";
chr12	HAVANA	exon	5464902	5465121	0	+	.	gene_id "ENSMUSG00000037735.9"; transcript_id "ENSMUST00000310452.1"; gene_type "lncRNA"; gene_name "2810032G03Rik"; transcript_type "lncRNA"; transcript_name "2810032G03Rik-213"; exon_number 2; exon_id "ENSMUSE00001613147.1"; level 2; mgi_id "MGI:1919919"; tag "TAGENE"; havana_gene "OTTMUSG00000047338.1";
chr12	HAVANA	exon	5464902	5465128	0	+	.	gene_id "ENSMUSG00000037735.9"; transcript_id "ENSMUST00000310449.1"; gene_type "lncRNA"; gene_name "2810032G03Rik"; transcript_type "lncRNA"; transcript_name "2810032G03Rik-210"; exon_number 2; exon_id "ENSMUSE00001613154.1"; level 2; mgi_id "MGI:1919919"; tag "basic"; tag "TAGENE"; havana_gene "OTTMUSG00000047338.1";
chr12	HAVANA	exon	5464902	5465128	0	+	.	gene_id "ENSMUSG00000037735.9"; transcript_id "ENSMUST00000310451.1"; gene_type "lncRNA"; gene_name "2810032G03Rik"; transcript_type "lncRNA"; transcript_name "2810032G03Rik-212"; exon_number 2; exon_id "ENSMUSE00001613154.1"; level 2; mgi_id "MGI:1919919"; tag "TAGENE"; havana_gene "OTTMUSG00000047338.1";
chr12	ENSEMBL_gcm37	exon	5464902	5465128	0.0272699830614052	+	.	gene_id "ENSMUSG00000037735.9"; transcript_id "ENSMUSG00000037735.9_tx_6"; exon_id "chr12_5464902_5465128_+"; exonnum "3"; txlen "513";
chr12	HAVANA	exon	5464902	5466127	0	+	.	gene_id "ENSMUSG00000037735.9"; transcript_id "ENSMUST00000310444.1"; gene_type "lncRNA"; gene_name "2810032G03Rik"; transcript_type "lncRNA"; transcript_name "2810032G03Rik-205"; exon_number 2; exon_id "ENSMUSE00001613156.1"; level 2; mgi_id "MGI:1919919"; tag "TAGENE"; havana_gene "OTTMUSG00000047338.1";
chr12	HAVANA	exon	5464902	5466215	0	+	.	gene_id "ENSMUSG00000037735.9"; transcript_id "ENSMUST00000310445.1"; gene_type "lncRNA"; gene_name "2810032G03Rik"; transcript_type "lncRNA"; transcript_name "2810032G03Rik-206"; exon_number 3; exon_id "ENSMUSE00001613166.1"; level 2; mgi_id "MGI:1919919"; tag "basic"; tag "TAGENE"; havana_gene "OTTMUSG00000047338.1";
chr12	HAVANA	exon	5464902	5466308	0	+	.	gene_id "ENSMUSG00000037735.9"; transcript_id "ENSMUST00000310442.1"; gene_type "lncRNA"; gene_name "2810032G03Rik"; transcript_type "lncRNA"; transcript_name "2810032G03Rik-203"; exon_number 3; exon_id "ENSMUSE00001613158.1"; level 2; mgi_id "MGI:1919919"; tag "basic"; tag "Ensembl_canonical"; tag "GENCODE_Primary"; tag "TAGENE"; havana_gene "OTTMUSG00000047338.1";
chr12	HAVANA	exon	5464902	5466320	0	+	.	gene_id "ENSMUSG00000037735.9"; transcript_id "ENSMUST00000310443.1"; gene_type "lncRNA"; gene_name "2810032G03Rik"; transcript_type "lncRNA"; transcript_name "2810032G03Rik-204"; exon_number 2; exon_id "ENSMUSE00001613168.1"; level 2; mgi_id "MGI:1919919"; tag "TAGENE"; havana_gene "OTTMUSG00000047338.1";
chr12	HAVANA	exon	5464902	5466320	0	+	.	gene_id "ENSMUSG00000037735.9"; transcript_id "ENSMUST00000310448.1"; gene_type "lncRNA"; gene_name "2810032G03Rik"; transcript_type "lncRNA"; transcript_name "2810032G03Rik-209"; exon_number 2; exon_id "ENSMUSE00001613168.1"; level 2; mgi_id "MGI:1919919"; tag "TAGENE"; havana_gene "OTTMUSG00000047338.1";
chr12	HAVANA	exon	5464902	5466320	0	+	.	gene_id "ENSMUSG00000037735.9"; transcript_id "ENSMUST00000310450.1"; gene_type "lncRNA"; gene_name "2810032G03Rik"; transcript_type "lncRNA"; transcript_name "2810032G03Rik-211"; exon_number 2; exon_id "ENSMUSE00001613168.1"; level 2; mgi_id "MGI:1919919"; tag "TAGENE"; havana_gene "OTTMUSG00000047338.1";
chr12	HAVANA	exon	5464902	5466631	0	+	.	gene_id "ENSMUSG00000037735.9"; transcript_id "ENSMUST00000163627.3"; gene_type "lncRNA"; gene_name "2810032G03Rik"; transcript_type "lncRNA"; transcript_name "2810032G03Rik-202"; exon_number 2; exon_id "ENSMUSE00000913321.3"; level 2; transcript_support_level "1"; mgi_id "MGI:1919919"; tag "basic"; havana_gene "OTTMUSG00000047338.1"; havana_transcript "OTTMUST00000122346.1";
chr12	HAVANA	exon	5464902	5466640	0	+	.	gene_id "ENSMUSG00000037735.9"; transcript_id "ENSMUST00000037953.8"; gene_type "lncRNA"; gene_name "2810032G03Rik"; transcript_type "lncRNA"; transcript_name "2810032G03Rik-201"; exon_number 2; exon_id "ENSMUSE00001613167.1"; level 2; transcript_support_level "1"; mgi_id "MGI:1919919"; tag "basic"; tag "TAGENE"; havana_gene "OTTMUSG00000047338.1"; havana_transcript "OTTMUST00000122345.1";
chr12	HAVANA	exon	5466247	5466320	0	+	.	gene_id "ENSMUSG00000037735.9"; transcript_id "ENSMUST00000310449.1"; gene_type "lncRNA"; gene_name "2810032G03Rik"; transcript_type "lncRNA"; transcript_name "2810032G03Rik-210"; exon_number 3; exon_id "ENSMUSE00001613159.1"; level 2; mgi_id "MGI:1919919"; tag "basic"; tag "TAGENE"; havana_gene "OTTMUSG00000047338.1";
chr12	sragcm37_mid	exon	5491598	5491737	0.049619735458561	+	.	gene_id "ENSMUSG00000130028.1"; transcript_id "ENSMUSG00000130028.1_tx_13"; exon_id "chr12_5491598_5491737_+"; exonnum "1"; txlen "1562";
chr12	sragcm37_mid	exon	5491598	5491737	0.0416412975253612	+	.	gene_id "ENSMUSG00000130028.1"; transcript_id "ENSMUSG00000130028.1_tx_14"; exon_id "chr12_5491598_5491737_+"; exonnum "1"; txlen "1624";
chr12	sragcm37_mid	exon	5491598	5491737	0.0416412975253612	+	.	gene_id "ENSMUSG00000130028.1"; transcript_id "ENSMUSG00000130028.1_tx_15"; exon_id "chr12_5491598_5491737_+"; exonnum "1"; txlen "1247";
chr12	sragcm37_mid	exon	5491598	5491737	0.147901397578777	+	.	gene_id "ENSMUSG00000130028.1"; transcript_id "ENSMUSG00000130028.1_tx_6"; exon_id "chr12_5491598_5491737_+"; exonnum "1"; txlen "1396";
chr12	sragcm37_mid	exon	5491598	5491737	0.139922959645577	+	.	gene_id "ENSMUSG00000130028.1"; transcript_id "ENSMUSG00000130028.1_tx_7"; exon_id "chr12_5491598_5491737_+"; exonnum "1"; txlen "1458";
chr12	sragcm37_mid	exon	5491598	5491737	0.139922959645577	+	.	gene_id "ENSMUSG00000130028.1"; transcript_id "ENSMUSG00000130028.1_tx_8"; exon_id "chr12_5491598_5491737_+"; exonnum "1"; txlen "1081";
chr12	sragcm37_mid	exon	5491978	5492056	0.049619735458561	+	.	gene_id "ENSMUSG00000130028.1"; transcript_id "ENSMUSG00000130028.1_tx_13"; exon_id "chr12_5491978_5492056_+"; exonnum "2"; txlen "1562";
chr12	sragcm37_mid	exon	5491978	5492056	0.0416412975253612	+	.	gene_id "ENSMUSG00000130028.1"; transcript_id "ENSMUSG00000130028.1_tx_14"; exon_id "chr12_5491978_5492056_+"; exonnum "2"; txlen "1624";
chr12	sragcm37_mid	exon	5491978	5492056	0.0416412975253612	+	.	gene_id "ENSMUSG00000130028.1"; transcript_id "ENSMUSG00000130028.1_tx_15"; exon_id "chr12_5491978_5492056_+"; exonnum "2"; txlen "1247";
chr12	sragcm37_mid	exon	5491978	5492056	0.147901397578777	+	.	gene_id "ENSMUSG00000130028.1"; transcript_id "ENSMUSG00000130028.1_tx_6"; exon_id "chr12_5491978_5492056_+"; exonnum "2"; txlen "1396";
chr12	sragcm37_mid	exon	5491978	5492056	0.139922959645577	+	.	gene_id "ENSMUSG00000130028.1"; transcript_id "ENSMUSG00000130028.1_tx_7"; exon_id "chr12_5491978_5492056_+"; exonnum "2"; txlen "1458";
chr12	sragcm37_mid	exon	5491978	5492056	0.139922959645577	+	.	gene_id "ENSMUSG00000130028.1"; transcript_id "ENSMUSG00000130028.1_tx_8"; exon_id "chr12_5491978_5492056_+"; exonnum "2"; txlen "1081";
chr12	sragcm37_mid	exon	5501681	5501756	0.0643075072717767	+	.	gene_id "ENSMUSG00000130028.1"; transcript_id "ENSMUSG00000130028.1_tx_11"; exon_id "chr12_5501681_5501756_+"; exonnum "1"; txlen "677";
chr12	sragcm37_mid	exon	5501681	5501756	0.049619735458561	+	.	gene_id "ENSMUSG00000130028.1"; transcript_id "ENSMUSG00000130028.1_tx_13"; exon_id "chr12_5501681_5501756_+"; exonnum "3"; txlen "1562";
chr12	sragcm37_mid	exon	5501681	5501756	0.0416412975253612	+	.	gene_id "ENSMUSG00000130028.1"; transcript_id "ENSMUSG00000130028.1_tx_14"; exon_id "chr12_5501681_5501756_+"; exonnum "3"; txlen "1624";
chr12	sragcm37_mid	exon	5501681	5501756	0.0416412975253612	+	.	gene_id "ENSMUSG00000130028.1"; transcript_id "ENSMUSG00000130028.1_tx_15"; exon_id "chr12_5501681_5501756_+"; exonnum "3"; txlen "1247";
chr12	sragcm37_mid	exon	5501681	5501756	0.147901397578777	+	.	gene_id "ENSMUSG00000130028.1"; transcript_id "ENSMUSG00000130028.1_tx_6"; exon_id "chr12_5501681_5501756_+"; exonnum "3"; txlen "1396";
chr12	sragcm37_mid	exon	5501681	5501756	0.139922959645577	+	.	gene_id "ENSMUSG00000130028.1"; transcript_id "ENSMUSG00000130028.1_tx_7"; exon_id "chr12_5501681_5501756_+"; exonnum "3"; txlen "1458";
chr12	sragcm37_mid	exon	5501681	5501756	0.139922959645577	+	.	gene_id "ENSMUSG00000130028.1"; transcript_id "ENSMUSG00000130028.1_tx_8"; exon_id "chr12_5501681_5501756_+"; exonnum "3"; txlen "1081";
chr12	sragcm37_mid	exon	5502323	5502852	0.0643075072717767	+	.	gene_id "ENSMUSG00000130028.1"; transcript_id "ENSMUSG00000130028.1_tx_11"; exon_id "chr12_5502323_5502852_+"; exonnum "2"; txlen "677";
chr12	sragcm37_mid	exon	5502323	5502852	0.049619735458561	+	.	gene_id "ENSMUSG00000130028.1"; transcript_id "ENSMUSG00000130028.1_tx_13"; exon_id "chr12_5502323_5502852_+"; exonnum "4"; txlen "1562";
chr12	sragcm37_mid	exon	5502323	5502852	0.0416412975253612	+	.	gene_id "ENSMUSG00000130028.1"; transcript_id "ENSMUSG00000130028.1_tx_14"; exon_id "chr12_5502323_5502852_+"; exonnum "4"; txlen "1624";
chr12	sragcm37_mid	exon	5502323	5502852	0.0416412975253612	+	.	gene_id "ENSMUSG00000130028.1"; transcript_id "ENSMUSG00000130028.1_tx_15"; exon_id "chr12_5502323_5502852_+"; exonnum "4"; txlen "1247";
chr12	sragcm37_mid	exon	5502323	5502852	0.147901397578777	+	.	gene_id "ENSMUSG00000130028.1"; transcript_id "ENSMUSG00000130028.1_tx_6"; exon_id "chr12_5502323_5502852_+"; exonnum "4"; txlen "1396";
chr12	sragcm37_mid	exon	5502323	5502852	0.139922959645577	+	.	gene_id "ENSMUSG00000130028.1"; transcript_id "ENSMUSG00000130028.1_tx_7"; exon_id "chr12_5502323_5502852_+"; exonnum "4"; txlen "1458";
chr12	sragcm37_mid	exon	5502323	5502852	0.139922959645577	+	.	gene_id "ENSMUSG00000130028.1"; transcript_id "ENSMUSG00000130028.1_tx_8"; exon_id "chr12_5502323_5502852_+"; exonnum "4"; txlen "1081";
chr12	sragcm37_mid	exon	5506678	5506843	0.049619735458561	+	.	gene_id "ENSMUSG00000130028.1"; transcript_id "ENSMUSG00000130028.1_tx_13"; exon_id "chr12_5506678_5506843_+"; exonnum "5"; txlen "1562";
chr12	sragcm37_mid	exon	5506678	5506843	0.0416412975253612	+	.	gene_id "ENSMUSG00000130028.1"; transcript_id "ENSMUSG00000130028.1_tx_14"; exon_id "chr12_5506678_5506843_+"; exonnum "5"; txlen "1624";
chr12	sragcm37_mid	exon	5506678	5506843	0.0416412975253612	+	.	gene_id "ENSMUSG00000130028.1"; transcript_id "ENSMUSG00000130028.1_tx_15"; exon_id "chr12_5506678_5506843_+"; exonnum "5"; txlen "1247";
chr12	HAVANA	exon	5609572	5609682	0	+	.	gene_id "ENSMUSG00000130028.1"; transcript_id "ENSMUST00000297782.1"; gene_type "lncRNA"; gene_name "ENSMUSG00000130028"; transcript_type "lncRNA"; transcript_name "ENSMUST00000297782"; exon_number 1; exon_id "ENSMUSE00001588643.1"; level 2; tag "basic"; tag "TAGENE";
chr12	HAVANA	transcript	5609572	5621786	0	+	.	gene_id "ENSMUSG00000130028.1"; transcript_id "ENSMUST00000297782.1"; gene_type "lncRNA"; gene_name "ENSMUSG00000130028"; transcript_type "lncRNA"; transcript_name "ENSMUST00000297782"; level 2; tag "basic"; tag "TAGENE";
chr12	HAVANA	gene	5609572	5631023	0	+	.	gene_id "ENSMUSG00000130028.1"; gene_type "lncRNA"; gene_name "ENSMUSG00000130028"; level 2;
chr12	HAVANA	exon	5609598	5609725	0	+	.	gene_id "ENSMUSG00000130028.1"; transcript_id "ENSMUST00000297783.1"; gene_type "lncRNA"; gene_name "ENSMUSG00000130028"; transcript_type "lncRNA"; transcript_name "ENSMUST00000297783"; exon_number 1; exon_id "ENSMUSE00001588659.1"; level 2; tag "TAGENE";
chr12	HAVANA	exon	5609598	5609725	0	+	.	gene_id "ENSMUSG00000130028.1"; transcript_id "ENSMUST00000297779.1"; gene_type "lncRNA"; gene_name "ENSMUSG00000130028"; transcript_type "lncRNA"; transcript_name "ENSMUST00000297779"; exon_number 1; exon_id "ENSMUSE00001588659.1"; level 2; tag "basic"; tag "TAGENE";
chr12	HAVANA	transcript	5609598	5621782	0	+	.	gene_id "ENSMUSG00000130028.1"; transcript_id "ENSMUST00000297783.1"; gene_type "lncRNA"; gene_name "ENSMUSG00000130028"; transcript_type "lncRNA"; transcript_name "ENSMUST00000297783"; level 2; tag "TAGENE";
chr12	HAVANA	transcript	5609598	5631005	0	+	.	gene_id "ENSMUSG00000130028.1"; transcript_id "ENSMUST00000297779.1"; gene_type "lncRNA"; gene_name "ENSMUSG00000130028"; transcript_type "lncRNA"; transcript_name "ENSMUST00000297779"; level 2; tag "basic"; tag "TAGENE";
chr12	HAVANA	exon	5609600	5609682	0	+	.	gene_id "ENSMUSG00000130028.1"; transcript_id "ENSMUST00000297778.1"; gene_type "lncRNA"; gene_name "ENSMUSG00000130028"; transcript_type "lncRNA"; transcript_name "ENSMUST00000297778"; exon_number 1; exon_id "ENSMUSE00001588655.1"; level 2; tag "TAGENE";
chr12	HAVANA	transcript	5609600	5631018	0	+	.	gene_id "ENSMUSG00000130028.1"; transcript_id "ENSMUST00000297778.1"; gene_type "lncRNA"; gene_name "ENSMUSG00000130028"; transcript_type "lncRNA"; transcript_name "ENSMUST00000297778"; level 2; tag "TAGENE";
chr12	HAVANA	exon	5609602	5609682	0	+	.	gene_id "ENSMUSG00000130028.1"; transcript_id "ENSMUST00000297777.1"; gene_type "lncRNA"; gene_name "ENSMUSG00000130028"; transcript_type "lncRNA"; transcript_name "ENSMUST00000297777"; exon_number 1; exon_id "ENSMUSE00001588641.1"; level 2; tag "basic"; tag "Ensembl_canonical"; tag "GENCODE_Primary"; tag "TAGENE";
chr12	HAVANA	transcript	5609602	5631023	0	+	.	gene_id "ENSMUSG00000130028.1"; transcript_id "ENSMUST00000297777.1"; gene_type "lncRNA"; gene_name "ENSMUSG00000130028"; transcript_type "lncRNA"; transcript_name "ENSMUST00000297777"; level 2; tag "basic"; tag "Ensembl_canonical"; tag "GENCODE_Primary"; tag "TAGENE";
chr12	HAVANA	exon	5609607	5609682	0	+	.	gene_id "ENSMUSG00000130028.1"; transcript_id "ENSMUST00000297785.1"; gene_type "lncRNA"; gene_name "ENSMUSG00000130028"; transcript_type "lncRNA"; transcript_name "ENSMUST00000297785"; exon_number 1; exon_id "ENSMUSE00001588648.1"; level 2; tag "TAGENE";
chr12	HAVANA	transcript	5609607	5620999	0	+	.	gene_id "ENSMUSG00000130028.1"; transcript_id "ENSMUST00000297785.1"; gene_type "lncRNA"; gene_name "ENSMUSG00000130028"; transcript_type "lncRNA"; transcript_name "ENSMUST00000297785"; level 2; tag "TAGENE";
chr12	HAVANA	exon	5609616	5609682	0	+	.	gene_id "ENSMUSG00000130028.1"; transcript_id "ENSMUST00000297780.1"; gene_type "lncRNA"; gene_name "ENSMUSG00000130028"; transcript_type "lncRNA"; transcript_name "ENSMUST00000297780"; exon_number 1; exon_id "ENSMUSE00001588653.1"; level 2; tag "basic"; tag "TAGENE";
chr12	HAVANA	transcript	5609616	5631018	0	+	.	gene_id "ENSMUSG00000130028.1"; transcript_id "ENSMUST00000297780.1"; gene_type "lncRNA"; gene_name "ENSMUSG00000130028"; transcript_type "lncRNA"; transcript_name "ENSMUST00000297780"; level 2; tag "basic"; tag "TAGENE";
chr12	HAVANA	exon	5609622	5609730	0	+	.	gene_id "ENSMUSG00000130028.1"; transcript_id "ENSMUST00000297784.1"; gene_type "lncRNA"; gene_name "ENSMUSG00000130028"; transcript_type "lncRNA"; transcript_name "ENSMUST00000297784"; exon_number 1; exon_id "ENSMUSE00001588642.1"; level 2; tag "TAGENE";
chr12	ENSEMBL_gcm37	exon	5609622	5609730	0.167144320112682	+	.	gene_id "ENSMUSG00000130028.1"; transcript_id "ENSMUSG00000130028.1_tx_3"; exon_id "chr12_5609622_5609730_+"; exonnum "1"; txlen "680";
chr12	ENSEMBL_gcm37	exon	5609622	5609730	0.167144320112682	+	.	gene_id "ENSMUSG00000130028.1"; transcript_id "ENSMUSG00000130028.1_tx_4"; exon_id "chr12_5609622_5609730_+"; exonnum "1"; txlen "742";
chr12	HAVANA	transcript	5609622	5621779	0	+	.	gene_id "ENSMUSG00000130028.1"; transcript_id "ENSMUST00000297784.1"; gene_type "lncRNA"; gene_name "ENSMUSG00000130028"; transcript_type "lncRNA"; transcript_name "ENSMUST00000297784"; level 2; tag "TAGENE";
chr12	HAVANA	exon	5609630	5609725	0	+	.	gene_id "ENSMUSG00000130028.1"; transcript_id "ENSMUST00000297781.1"; gene_type "lncRNA"; gene_name "ENSMUSG00000130028"; transcript_type "lncRNA"; transcript_name "ENSMUST00000297781"; exon_number 1; exon_id "ENSMUSE00001588644.1"; level 2; tag "basic"; tag "TAGENE";
chr12	HAVANA	transcript	5609630	5630300	0	+	.	gene_id "ENSMUSG00000130028.1"; transcript_id "ENSMUST00000297781.1"; gene_type "lncRNA"; gene_name "ENSMUSG00000130028"; transcript_type "lncRNA"; transcript_name "ENSMUST00000297781"; level 2; tag "basic"; tag "TAGENE";
chr12	sragcm37_es	exon	5611073	5611161	0.0209177378950752	+	.	gene_id "ENSMUSG00000130028.1"; transcript_id "ENSMUSG00000130028.1_tx_17"; exon_id "chr12_5611073_5611161_+"; exonnum "1"; txlen "660";
chr12	HAVANA	exon	5611604	5611697	0	+	.	gene_id "ENSMUSG00000130028.1"; transcript_id "ENSMUST00000297782.1"; gene_type "lncRNA"; gene_name "ENSMUSG00000130028"; transcript_type "lncRNA"; transcript_name "ENSMUST00000297782"; exon_number 2; exon_id "ENSMUSE00001588650.1"; level 2; tag "basic"; tag "TAGENE";
chr12	HAVANA	exon	5611604	5611697	0	+	.	gene_id "ENSMUSG00000130028.1"; transcript_id "ENSMUST00000297783.1"; gene_type "lncRNA"; gene_name "ENSMUSG00000130028"; transcript_type "lncRNA"; transcript_name "ENSMUST00000297783"; exon_number 2; exon_id "ENSMUSE00001588650.1"; level 2; tag "TAGENE";
chr12	HAVANA	exon	5611604	5611697	0	+	.	gene_id "ENSMUSG00000130028.1"; transcript_id "ENSMUST00000297779.1"; gene_type "lncRNA"; gene_name "ENSMUSG00000130028"; transcript_type "lncRNA"; transcript_name "ENSMUST00000297779"; exon_number 2; exon_id "ENSMUSE00001588650.1"; level 2; tag "basic"; tag "TAGENE";
chr12	HAVANA	exon	5611604	5611697	0	+	.	gene_id "ENSMUSG00000130028.1"; transcript_id "ENSMUST00000297778.1"; gene_type "lncRNA"; gene_name "ENSMUSG00000130028"; transcript_type "lncRNA"; transcript_name "ENSMUST00000297778"; exon_number 2; exon_id "ENSMUSE00001588650.1"; level 2; tag "TAGENE";
chr12	HAVANA	exon	5611604	5611697	0	+	.	gene_id "ENSMUSG00000130028.1"; transcript_id "ENSMUST00000297777.1"; gene_type "lncRNA"; gene_name "ENSMUSG00000130028"; transcript_type "lncRNA"; transcript_name "ENSMUST00000297777"; exon_number 2; exon_id "ENSMUSE00001588650.1"; level 2; tag "basic"; tag "Ensembl_canonical"; tag "GENCODE_Primary"; tag "TAGENE";
chr12	HAVANA	exon	5611604	5611697	0	+	.	gene_id "ENSMUSG00000130028.1"; transcript_id "ENSMUST00000297785.1"; gene_type "lncRNA"; gene_name "ENSMUSG00000130028"; transcript_type "lncRNA"; transcript_name "ENSMUST00000297785"; exon_number 2; exon_id "ENSMUSE00001588650.1"; level 2; tag "TAGENE";
chr12	HAVANA	exon	5611604	5611697	0	+	.	gene_id "ENSMUSG00000130028.1"; transcript_id "ENSMUST00000297780.1"; gene_type "lncRNA"; gene_name "ENSMUSG00000130028"; transcript_type "lncRNA"; transcript_name "ENSMUST00000297780"; exon_number 2; exon_id "ENSMUSE00001588650.1"; level 2; tag "basic"; tag "TAGENE";
chr12	HAVANA	exon	5611604	5611697	0	+	.	gene_id "ENSMUSG00000130028.1"; transcript_id "ENSMUST00000297784.1"; gene_type "lncRNA"; gene_name "ENSMUSG00000130028"; transcript_type "lncRNA"; transcript_name "ENSMUST00000297784"; exon_number 2; exon_id "ENSMUSE00001588650.1"; level 2; tag "TAGENE";
chr12	HAVANA	exon	5611604	5611697	0	+	.	gene_id "ENSMUSG00000130028.1"; transcript_id "ENSMUST00000297781.1"; gene_type "lncRNA"; gene_name "ENSMUSG00000130028"; transcript_type "lncRNA"; transcript_name "ENSMUST00000297781"; exon_number 2; exon_id "ENSMUSE00001588650.1"; level 2; tag "basic"; tag "TAGENE";
chr12	ENSEMBL_gcm37	exon	5611604	5611697	0.049619735458561	+	.	gene_id "ENSMUSG00000130028.1"; transcript_id "ENSMUSG00000130028.1_tx_13"; exon_id "chr12_5611604_5611697_+"; exonnum "6"; txlen "1562";
chr12	ENSEMBL_gcm37	exon	5611604	5611697	0.0416412975253612	+	.	gene_id "ENSMUSG00000130028.1"; transcript_id "ENSMUSG00000130028.1_tx_14"; exon_id "chr12_5611604_5611697_+"; exonnum "6"; txlen "1624";
chr12	ENSEMBL_gcm37	exon	5611604	5611697	0.0416412975253612	+	.	gene_id "ENSMUSG00000130028.1"; transcript_id "ENSMUSG00000130028.1_tx_15"; exon_id "chr12_5611604_5611697_+"; exonnum "6"; txlen "1247";
chr12	ENSEMBL_gcm37	exon	5611604	5611697	0.0209177378950752	+	.	gene_id "ENSMUSG00000130028.1"; transcript_id "ENSMUSG00000130028.1_tx_17"; exon_id "chr12_5611604_5611697_+"; exonnum "2"; txlen "660";
chr12	ENSEMBL_gcm37	exon	5611604	5611697	0.167144320112682	+	.	gene_id "ENSMUSG00000130028.1"; transcript_id "ENSMUSG00000130028.1_tx_3"; exon_id "chr12_5611604_5611697_+"; exonnum "2"; txlen "680";
chr12	ENSEMBL_gcm37	exon	5611604	5611697	0.167144320112682	+	.	gene_id "ENSMUSG00000130028.1"; transcript_id "ENSMUSG00000130028.1_tx_4"; exon_id "chr12_5611604_5611697_+"; exonnum "2"; txlen "742";
chr12	ENSEMBL_gcm37	exon	5611604	5611697	0.147901397578777	+	.	gene_id "ENSMUSG00000130028.1"; transcript_id "ENSMUSG00000130028.1_tx_6"; exon_id "chr12_5611604_5611697_+"; exonnum "5"; txlen "1396";
chr12	ENSEMBL_gcm37	exon	5611604	5611697	0.139922959645577	+	.	gene_id "ENSMUSG00000130028.1"; transcript_id "ENSMUSG00000130028.1_tx_7"; exon_id "chr12_5611604_5611697_+"; exonnum "5"; txlen "1458";
chr12	ENSEMBL_gcm37	exon	5611604	5611697	0.139922959645577	+	.	gene_id "ENSMUSG00000130028.1"; transcript_id "ENSMUSG00000130028.1_tx_8"; exon_id "chr12_5611604_5611697_+"; exonnum "5"; txlen "1081";
chr12	HAVANA	exon	5612573	5612663	0	+	.	gene_id "ENSMUSG00000130028.1"; transcript_id "ENSMUST00000297782.1"; gene_type "lncRNA"; gene_name "ENSMUSG00000130028"; transcript_type "lncRNA"; transcript_name "ENSMUST00000297782"; exon_number 3; exon_id "ENSMUSE00001588656.1"; level 2; tag "basic"; tag "TAGENE";
chr12	HAVANA	exon	5612573	5612663	0	+	.	gene_id "ENSMUSG00000130028.1"; transcript_id "ENSMUST00000297783.1"; gene_type "lncRNA"; gene_name "ENSMUSG00000130028"; transcript_type "lncRNA"; transcript_name "ENSMUST00000297783"; exon_number 3; exon_id "ENSMUSE00001588656.1"; level 2; tag "TAGENE";
chr12	HAVANA	exon	5612573	5612663	0	+	.	gene_id "ENSMUSG00000130028.1"; transcript_id "ENSMUST00000297779.1"; gene_type "lncRNA"; gene_name "ENSMUSG00000130028"; transcript_type "lncRNA"; transcript_name "ENSMUST00000297779"; exon_number 3; exon_id "ENSMUSE00001588656.1"; level 2; tag "basic"; tag "TAGENE";
chr12	HAVANA	exon	5612573	5612663	0	+	.	gene_id "ENSMUSG00000130028.1"; transcript_id "ENSMUST00000297778.1"; gene_type "lncRNA"; gene_name "ENSMUSG00000130028"; transcript_type "lncRNA"; transcript_name "ENSMUST00000297778"; exon_number 3; exon_id "ENSMUSE00001588656.1"; level 2; tag "TAGENE";
chr12	HAVANA	exon	5612573	5612663	0	+	.	gene_id "ENSMUSG00000130028.1"; transcript_id "ENSMUST00000297777.1"; gene_type "lncRNA"; gene_name "ENSMUSG00000130028"; transcript_type "lncRNA"; transcript_name "ENSMUST00000297777"; exon_number 3; exon_id "ENSMUSE00001588656.1"; level 2; tag "basic"; tag "Ensembl_canonical"; tag "GENCODE_Primary"; tag "TAGENE";
chr12	HAVANA	exon	5612573	5612663	0	+	.	gene_id "ENSMUSG00000130028.1"; transcript_id "ENSMUST00000297785.1"; gene_type "lncRNA"; gene_name "ENSMUSG00000130028"; transcript_type "lncRNA"; transcript_name "ENSMUST00000297785"; exon_number 3; exon_id "ENSMUSE00001588656.1"; level 2; tag "TAGENE";
chr12	HAVANA	exon	5612573	5612663	0	+	.	gene_id "ENSMUSG00000130028.1"; transcript_id "ENSMUST00000297780.1"; gene_type "lncRNA"; gene_name "ENSMUSG00000130028"; transcript_type "lncRNA"; transcript_name "ENSMUST00000297780"; exon_number 3; exon_id "ENSMUSE00001588656.1"; level 2; tag "basic"; tag "TAGENE";
chr12	HAVANA	exon	5612573	5612663	0	+	.	gene_id "ENSMUSG00000130028.1"; transcript_id "ENSMUST00000297784.1"; gene_type "lncRNA"; gene_name "ENSMUSG00000130028"; transcript_type "lncRNA"; transcript_name "ENSMUST00000297784"; exon_number 3; exon_id "ENSMUSE00001588656.1"; level 2; tag "TAGENE";
chr12	HAVANA	exon	5612573	5612663	0	+	.	gene_id "ENSMUSG00000130028.1"; transcript_id "ENSMUST00000297781.1"; gene_type "lncRNA"; gene_name "ENSMUSG00000130028"; transcript_type "lncRNA"; transcript_name "ENSMUST00000297781"; exon_number 3; exon_id "ENSMUSE00001588656.1"; level 2; tag "basic"; tag "TAGENE";
chr12	ENSEMBL_gcm37	exon	5612573	5612663	0.049619735458561	+	.	gene_id "ENSMUSG00000130028.1"; transcript_id "ENSMUSG00000130028.1_tx_13"; exon_id "chr12_5612573_5612663_+"; exonnum "7"; txlen "1562";
chr12	ENSEMBL_gcm37	exon	5612573	5612663	0.0416412975253612	+	.	gene_id "ENSMUSG00000130028.1"; transcript_id "ENSMUSG00000130028.1_tx_14"; exon_id "chr12_5612573_5612663_+"; exonnum "7"; txlen "1624";
chr12	ENSEMBL_gcm37	exon	5612573	5612663	0.0416412975253612	+	.	gene_id "ENSMUSG00000130028.1"; transcript_id "ENSMUSG00000130028.1_tx_15"; exon_id "chr12_5612573_5612663_+"; exonnum "7"; txlen "1247";
chr12	ENSEMBL_gcm37	exon	5612573	5612663	0.0209177378950752	+	.	gene_id "ENSMUSG00000130028.1"; transcript_id "ENSMUSG00000130028.1_tx_17"; exon_id "chr12_5612573_5612663_+"; exonnum "3"; txlen "660";
chr12	ENSEMBL_gcm37	exon	5612573	5612663	0.167144320112682	+	.	gene_id "ENSMUSG00000130028.1"; transcript_id "ENSMUSG00000130028.1_tx_3"; exon_id "chr12_5612573_5612663_+"; exonnum "3"; txlen "680";
chr12	ENSEMBL_gcm37	exon	5612573	5612663	0.167144320112682	+	.	gene_id "ENSMUSG00000130028.1"; transcript_id "ENSMUSG00000130028.1_tx_4"; exon_id "chr12_5612573_5612663_+"; exonnum "3"; txlen "742";
chr12	ENSEMBL_gcm37	exon	5612573	5612663	0.147901397578777	+	.	gene_id "ENSMUSG00000130028.1"; transcript_id "ENSMUSG00000130028.1_tx_6"; exon_id "chr12_5612573_5612663_+"; exonnum "6"; txlen "1396";
chr12	ENSEMBL_gcm37	exon	5612573	5612663	0.139922959645577	+	.	gene_id "ENSMUSG00000130028.1"; transcript_id "ENSMUSG00000130028.1_tx_7"; exon_id "chr12_5612573_5612663_+"; exonnum "6"; txlen "1458";
chr12	ENSEMBL_gcm37	exon	5612573	5612663	0.139922959645577	+	.	gene_id "ENSMUSG00000130028.1"; transcript_id "ENSMUSG00000130028.1_tx_8"; exon_id "chr12_5612573_5612663_+"; exonnum "6"; txlen "1081";
chr12	HAVANA	exon	5620909	5620970	0	+	.	gene_id "ENSMUSG00000130028.1"; transcript_id "ENSMUST00000297782.1"; gene_type "lncRNA"; gene_name "ENSMUSG00000130028"; transcript_type "lncRNA"; transcript_name "ENSMUST00000297782"; exon_number 4; exon_id "ENSMUSE00001588654.1"; level 2; tag "basic"; tag "TAGENE";
chr12	HAVANA	exon	5620909	5620970	0	+	.	gene_id "ENSMUSG00000130028.1"; transcript_id "ENSMUST00000297783.1"; gene_type "lncRNA"; gene_name "ENSMUSG00000130028"; transcript_type "lncRNA"; transcript_name "ENSMUST00000297783"; exon_number 4; exon_id "ENSMUSE00001588654.1"; level 2; tag "TAGENE";
chr12	HAVANA	exon	5620909	5620970	0	+	.	gene_id "ENSMUSG00000130028.1"; transcript_id "ENSMUST00000297779.1"; gene_type "lncRNA"; gene_name "ENSMUSG00000130028"; transcript_type "lncRNA"; transcript_name "ENSMUST00000297779"; exon_number 4; exon_id "ENSMUSE00001588654.1"; level 2; tag "basic"; tag "TAGENE";
chr12	HAVANA	exon	5620909	5620970	0	+	.	gene_id "ENSMUSG00000130028.1"; transcript_id "ENSMUST00000297780.1"; gene_type "lncRNA"; gene_name "ENSMUSG00000130028"; transcript_type "lncRNA"; transcript_name "ENSMUST00000297780"; exon_number 4; exon_id "ENSMUSE00001588654.1"; level 2; tag "basic"; tag "TAGENE";
chr12	HAVANA	exon	5620909	5620970	0	+	.	gene_id "ENSMUSG00000130028.1"; transcript_id "ENSMUST00000297784.1"; gene_type "lncRNA"; gene_name "ENSMUSG00000130028"; transcript_type "lncRNA"; transcript_name "ENSMUST00000297784"; exon_number 4; exon_id "ENSMUSE00001588654.1"; level 2; tag "TAGENE";
chr12	ENSEMBL_gcm37	exon	5620909	5620970	0.0416412975253612	+	.	gene_id "ENSMUSG00000130028.1"; transcript_id "ENSMUSG00000130028.1_tx_14"; exon_id "chr12_5620909_5620970_+"; exonnum "8"; txlen "1624";
chr12	ENSEMBL_gcm37	exon	5620909	5620970	0.167144320112682	+	.	gene_id "ENSMUSG00000130028.1"; transcript_id "ENSMUSG00000130028.1_tx_4"; exon_id "chr12_5620909_5620970_+"; exonnum "4"; txlen "742";
chr12	ENSEMBL_gcm37	exon	5620909	5620970	0.139922959645577	+	.	gene_id "ENSMUSG00000130028.1"; transcript_id "ENSMUSG00000130028.1_tx_7"; exon_id "chr12_5620909_5620970_+"; exonnum "7"; txlen "1458";
chr12	HAVANA	exon	5620909	5620999	0	+	.	gene_id "ENSMUSG00000130028.1"; transcript_id "ENSMUST00000297785.1"; gene_type "lncRNA"; gene_name "ENSMUSG00000130028"; transcript_type "lncRNA"; transcript_name "ENSMUST00000297785"; exon_number 4; exon_id "ENSMUSE00001588661.1"; level 2; tag "TAGENE";
chr12	HAVANA	exon	5621533	5621779	0	+	.	gene_id "ENSMUSG00000130028.1"; transcript_id "ENSMUST00000297784.1"; gene_type "lncRNA"; gene_name "ENSMUSG00000130028"; transcript_type "lncRNA"; transcript_name "ENSMUST00000297784"; exon_number 5; exon_id "ENSMUSE00001588645.1"; level 2; tag "TAGENE";
chr12	HAVANA	exon	5621533	5621782	0	+	.	gene_id "ENSMUSG00000130028.1"; transcript_id "ENSMUST00000297783.1"; gene_type "lncRNA"; gene_name "ENSMUSG00000130028"; transcript_type "lncRNA"; transcript_name "ENSMUST00000297783"; exon_number 5; exon_id "ENSMUSE00001588658.1"; level 2; tag "TAGENE";
chr12	HAVANA	exon	5621533	5621786	0	+	.	gene_id "ENSMUSG00000130028.1"; transcript_id "ENSMUST00000297782.1"; gene_type "lncRNA"; gene_name "ENSMUSG00000130028"; transcript_type "lncRNA"; transcript_name "ENSMUST00000297782"; exon_number 5; exon_id "ENSMUSE00001588649.1"; level 2; tag "basic"; tag "TAGENE";
chr12	HAVANA	exon	5629726	5629856	0	+	.	gene_id "ENSMUSG00000130028.1"; transcript_id "ENSMUST00000297779.1"; gene_type "lncRNA"; gene_name "ENSMUSG00000130028"; transcript_type "lncRNA"; transcript_name "ENSMUST00000297779"; exon_number 5; exon_id "ENSMUSE00001588647.1"; level 2; tag "basic"; tag "TAGENE";
chr12	HAVANA	exon	5629726	5629856	0	+	.	gene_id "ENSMUSG00000130028.1"; transcript_id "ENSMUST00000297778.1"; gene_type "lncRNA"; gene_name "ENSMUSG00000130028"; transcript_type "lncRNA"; transcript_name "ENSMUST00000297778"; exon_number 4; exon_id "ENSMUSE00001588647.1"; level 2; tag "TAGENE";
chr12	HAVANA	exon	5629726	5629856	0	+	.	gene_id "ENSMUSG00000130028.1"; transcript_id "ENSMUST00000297777.1"; gene_type "lncRNA"; gene_name "ENSMUSG00000130028"; transcript_type "lncRNA"; transcript_name "ENSMUST00000297777"; exon_number 4; exon_id "ENSMUSE00001588647.1"; level 2; tag "basic"; tag "Ensembl_canonical"; tag "GENCODE_Primary"; tag "TAGENE";
chr12	HAVANA	exon	5629726	5629856	0	+	.	gene_id "ENSMUSG00000130028.1"; transcript_id "ENSMUST00000297780.1"; gene_type "lncRNA"; gene_name "ENSMUSG00000130028"; transcript_type "lncRNA"; transcript_name "ENSMUST00000297780"; exon_number 5; exon_id "ENSMUSE00001588647.1"; level 2; tag "basic"; tag "TAGENE";
chr12	HAVANA	exon	5629726	5629856	0	+	.	gene_id "ENSMUSG00000130028.1"; transcript_id "ENSMUST00000297781.1"; gene_type "lncRNA"; gene_name "ENSMUSG00000130028"; transcript_type "lncRNA"; transcript_name "ENSMUST00000297781"; exon_number 4; exon_id "ENSMUSE00001588647.1"; level 2; tag "basic"; tag "TAGENE";
chr12	ENSEMBL_gcm37	exon	5629726	5629856	0.049619735458561	+	.	gene_id "ENSMUSG00000130028.1"; transcript_id "ENSMUSG00000130028.1_tx_13"; exon_id "chr12_5629726_5629856_+"; exonnum "8"; txlen "1562";
chr12	ENSEMBL_gcm37	exon	5629726	5629856	0.0416412975253612	+	.	gene_id "ENSMUSG00000130028.1"; transcript_id "ENSMUSG00000130028.1_tx_14"; exon_id "chr12_5629726_5629856_+"; exonnum "9"; txlen "1624";
chr12	ENSEMBL_gcm37	exon	5629726	5629856	0.0209177378950752	+	.	gene_id "ENSMUSG00000130028.1"; transcript_id "ENSMUSG00000130028.1_tx_17"; exon_id "chr12_5629726_5629856_+"; exonnum "4"; txlen "660";
chr12	ENSEMBL_gcm37	exon	5629726	5629856	0.167144320112682	+	.	gene_id "ENSMUSG00000130028.1"; transcript_id "ENSMUSG00000130028.1_tx_3"; exon_id "chr12_5629726_5629856_+"; exonnum "4"; txlen "680";
chr12	ENSEMBL_gcm37	exon	5629726	5629856	0.167144320112682	+	.	gene_id "ENSMUSG00000130028.1"; transcript_id "ENSMUSG00000130028.1_tx_4"; exon_id "chr12_5629726_5629856_+"; exonnum "5"; txlen "742";
chr12	ENSEMBL_gcm37	exon	5629726	5629856	0.147901397578777	+	.	gene_id "ENSMUSG00000130028.1"; transcript_id "ENSMUSG00000130028.1_tx_6"; exon_id "chr12_5629726_5629856_+"; exonnum "7"; txlen "1396";
chr12	ENSEMBL_gcm37	exon	5629726	5629856	0.139922959645577	+	.	gene_id "ENSMUSG00000130028.1"; transcript_id "ENSMUSG00000130028.1_tx_7"; exon_id "chr12_5629726_5629856_+"; exonnum "8"; txlen "1458";
chr12	HAVANA	exon	5629988	5630135	0	+	.	gene_id "ENSMUSG00000130028.1"; transcript_id "ENSMUST00000297777.1"; gene_type "lncRNA"; gene_name "ENSMUSG00000130028"; transcript_type "lncRNA"; transcript_name "ENSMUST00000297777"; exon_number 5; exon_id "ENSMUSE00001588652.1"; level 2; tag "basic"; tag "Ensembl_canonical"; tag "GENCODE_Primary"; tag "TAGENE";
chr12	HAVANA	exon	5629988	5630161	0	+	.	gene_id "ENSMUSG00000130028.1"; transcript_id "ENSMUST00000297779.1"; gene_type "lncRNA"; gene_name "ENSMUSG00000130028"; transcript_type "lncRNA"; transcript_name "ENSMUST00000297779"; exon_number 6; exon_id "ENSMUSE00001588662.1"; level 2; tag "basic"; tag "TAGENE";
chr12	HAVANA	exon	5629988	5630161	0	+	.	gene_id "ENSMUSG00000130028.1"; transcript_id "ENSMUST00000297778.1"; gene_type "lncRNA"; gene_name "ENSMUSG00000130028"; transcript_type "lncRNA"; transcript_name "ENSMUST00000297778"; exon_number 5; exon_id "ENSMUSE00001588662.1"; level 2; tag "TAGENE";
chr12	HAVANA	exon	5629988	5630161	0	+	.	gene_id "ENSMUSG00000130028.1"; transcript_id "ENSMUST00000297780.1"; gene_type "lncRNA"; gene_name "ENSMUSG00000130028"; transcript_type "lncRNA"; transcript_name "ENSMUST00000297780"; exon_number 6; exon_id "ENSMUSE00001588662.1"; level 2; tag "basic"; tag "TAGENE";
chr12	ENSEMBL_gcm37	exon	5629988	5630161	0.049619735458561	+	.	gene_id "ENSMUSG00000130028.1"; transcript_id "ENSMUSG00000130028.1_tx_13"; exon_id "chr12_5629988_5630161_+"; exonnum "9"; txlen "1562";
chr12	ENSEMBL_gcm37	exon	5629988	5630161	0.0416412975253612	+	.	gene_id "ENSMUSG00000130028.1"; transcript_id "ENSMUSG00000130028.1_tx_14"; exon_id "chr12_5629988_5630161_+"; exonnum "10"; txlen "1624";
chr12	ENSEMBL_gcm37	exon	5629988	5630161	0.0209177378950752	+	.	gene_id "ENSMUSG00000130028.1"; transcript_id "ENSMUSG00000130028.1_tx_17"; exon_id "chr12_5629988_5630161_+"; exonnum "5"; txlen "660";
chr12	ENSEMBL_gcm37	exon	5629988	5630161	0.167144320112682	+	.	gene_id "ENSMUSG00000130028.1"; transcript_id "ENSMUSG00000130028.1_tx_3"; exon_id "chr12_5629988_5630161_+"; exonnum "5"; txlen "680";
chr12	ENSEMBL_gcm37	exon	5629988	5630161	0.167144320112682	+	.	gene_id "ENSMUSG00000130028.1"; transcript_id "ENSMUSG00000130028.1_tx_4"; exon_id "chr12_5629988_5630161_+"; exonnum "6"; txlen "742";
chr12	ENSEMBL_gcm37	exon	5629988	5630161	0.147901397578777	+	.	gene_id "ENSMUSG00000130028.1"; transcript_id "ENSMUSG00000130028.1_tx_6"; exon_id "chr12_5629988_5630161_+"; exonnum "8"; txlen "1396";
chr12	ENSEMBL_gcm37	exon	5629988	5630161	0.139922959645577	+	.	gene_id "ENSMUSG00000130028.1"; transcript_id "ENSMUSG00000130028.1_tx_7"; exon_id "chr12_5629988_5630161_+"; exonnum "9"; txlen "1458";
chr12	HAVANA	exon	5629988	5630300	0	+	.	gene_id "ENSMUSG00000130028.1"; transcript_id "ENSMUST00000297781.1"; gene_type "lncRNA"; gene_name "ENSMUSG00000130028"; transcript_type "lncRNA"; transcript_name "ENSMUST00000297781"; exon_number 5; exon_id "ENSMUSE00001588657.1"; level 2; tag "basic"; tag "TAGENE";
chr12	HAVANA	exon	5630944	5631005	0	+	.	gene_id "ENSMUSG00000130028.1"; transcript_id "ENSMUST00000297779.1"; gene_type "lncRNA"; gene_name "ENSMUSG00000130028"; transcript_type "lncRNA"; transcript_name "ENSMUST00000297779"; exon_number 7; exon_id "ENSMUSE00001588651.1"; level 2; tag "basic"; tag "TAGENE";
chr12	HAVANA	exon	5630944	5631018	0	+	.	gene_id "ENSMUSG00000130028.1"; transcript_id "ENSMUST00000297778.1"; gene_type "lncRNA"; gene_name "ENSMUSG00000130028"; transcript_type "lncRNA"; transcript_name "ENSMUST00000297778"; exon_number 6; exon_id "ENSMUSE00001588660.1"; level 2; tag "TAGENE";
chr12	HAVANA	exon	5630944	5631018	0	+	.	gene_id "ENSMUSG00000130028.1"; transcript_id "ENSMUST00000297780.1"; gene_type "lncRNA"; gene_name "ENSMUSG00000130028"; transcript_type "lncRNA"; transcript_name "ENSMUST00000297780"; exon_number 7; exon_id "ENSMUSE00001588660.1"; level 2; tag "basic"; tag "TAGENE";
chr12	HAVANA	exon	5630944	5631023	0	+	.	gene_id "ENSMUSG00000130028.1"; transcript_id "ENSMUST00000297777.1"; gene_type "lncRNA"; gene_name "ENSMUSG00000130028"; transcript_type "lncRNA"; transcript_name "ENSMUST00000297777"; exon_number 6; exon_id "ENSMUSE00001588646.1"; level 2; tag "basic"; tag "Ensembl_canonical"; tag "GENCODE_Primary"; tag "TAGENE";
chr12	sragcm37_mid	exon	5630944	5631024	0.049619735458561	+	.	gene_id "ENSMUSG00000130028.1"; transcript_id "ENSMUSG00000130028.1_tx_13"; exon_id "chr12_5630944_5631024_+"; exonnum "10"; txlen "1562";
chr12	sragcm37_mid	exon	5630944	5631024	0.0416412975253612	+	.	gene_id "ENSMUSG00000130028.1"; transcript_id "ENSMUSG00000130028.1_tx_14"; exon_id "chr12_5630944_5631024_+"; exonnum "11"; txlen "1624";
chr12	sragcm37_mid	exon	5630944	5631024	0.0209177378950752	+	.	gene_id "ENSMUSG00000130028.1"; transcript_id "ENSMUSG00000130028.1_tx_17"; exon_id "chr12_5630944_5631024_+"; exonnum "6"; txlen "660";
chr12	sragcm37_mid	exon	5630944	5631024	0.167144320112682	+	.	gene_id "ENSMUSG00000130028.1"; transcript_id "ENSMUSG00000130028.1_tx_3"; exon_id "chr12_5630944_5631024_+"; exonnum "6"; txlen "680";
chr12	sragcm37_mid	exon	5630944	5631024	0.167144320112682	+	.	gene_id "ENSMUSG00000130028.1"; transcript_id "ENSMUSG00000130028.1_tx_4"; exon_id "chr12_5630944_5631024_+"; exonnum "7"; txlen "742";
chr12	sragcm37_mid	exon	5630944	5631024	0.147901397578777	+	.	gene_id "ENSMUSG00000130028.1"; transcript_id "ENSMUSG00000130028.1_tx_6"; exon_id "chr12_5630944_5631024_+"; exonnum "9"; txlen "1396";
chr12	sragcm37_mid	exon	5630944	5631024	0.139922959645577	+	.	gene_id "ENSMUSG00000130028.1"; transcript_id "ENSMUSG00000130028.1_tx_7"; exon_id "chr12_5630944_5631024_+"; exonnum "10"; txlen "1458";
chr12	sragcm37_es	exon	5652917	5653825	0.637122896146659	+	.	gene_id "ENSMUSG00000130028.1"; transcript_id "ENSMUSG00000130028.1_tx_1"; exon_id "chr12_5652917_5653825_+"; exonnum "1"; txlen "980";
chr12	sragcm37_mid	exon	5657361	5657431	0.637122896146659	+	.	gene_id "ENSMUSG00000130028.1"; transcript_id "ENSMUSG00000130028.1_tx_1"; exon_id "chr12_5657361_5657431_+"; exonnum "2"; txlen "980";
chr12	sragcm37_mid	exon	5657361	5657431	0.0643075072717767	+	.	gene_id "ENSMUSG00000130028.1"; transcript_id "ENSMUSG00000130028.1_tx_11"; exon_id "chr12_5657361_5657431_+"; exonnum "3"; txlen "677";
chr12	sragcm37_mid	exon	5657361	5657431	0.0416412975253612	+	.	gene_id "ENSMUSG00000130028.1"; transcript_id "ENSMUSG00000130028.1_tx_15"; exon_id "chr12_5657361_5657431_+"; exonnum "8"; txlen "1247";
chr12	sragcm37_mid	exon	5657361	5657431	0.139922959645577	+	.	gene_id "ENSMUSG00000130028.1"; transcript_id "ENSMUSG00000130028.1_tx_8"; exon_id "chr12_5657361_5657431_+"; exonnum "7"; txlen "1081";
chr12	HAVANA	gene	5693062	5693390	0	+	.	gene_id "ENSMUSG00000141783.1"; gene_type "lncRNA"; gene_name "ENSMUSG00000141783"; level 2;
chr12	HAVANA	transcript	5693062	5693390	0	+	.	gene_id "ENSMUSG00000141783.1"; transcript_id "ENSMUST00000367066.1"; gene_type "lncRNA"; gene_name "ENSMUSG00000141783"; transcript_type "lncRNA"; transcript_name "ENSMUST00000367066"; level 2; tag "basic"; tag "Ensembl_canonical"; tag "GENCODE_Primary"; tag "TAGENE";
chr12	HAVANA	exon	5693062	5693390	0	+	.	gene_id "ENSMUSG00000141783.1"; transcript_id "ENSMUST00000367066.1"; gene_type "lncRNA"; gene_name "ENSMUSG00000141783"; transcript_type "lncRNA"; transcript_name "ENSMUST00000367066"; exon_number 1; exon_id "ENSMUSE00001722409.1"; level 2; tag "basic"; tag "Ensembl_canonical"; tag "GENCODE_Primary"; tag "TAGENE";
chr12	sragcm37_es	exon	5745936	5745995	0.00184875881655528	+	.	gene_id "ENSMUSG00000139929.1"; transcript_id "ENSMUSG00000139929.1_tx_46"; exon_id "chr12_5745936_5745995_+"; exonnum "1"; txlen "1145";
chr12	sragcm37_es	exon	5745936	5745995	0.00184875881655528	+	.	gene_id "ENSMUSG00000139929.1"; transcript_id "ENSMUSG00000139929.1_tx_47"; exon_id "chr12_5745936_5745995_+"; exonnum "1"; txlen "1018";
chr12	sragcm37_es	exon	5745936	5745995	0.00184875881655528	+	.	gene_id "ENSMUSG00000139929.1"; transcript_id "ENSMUSG00000139929.1_tx_48"; exon_id "chr12_5745936_5745995_+"; exonnum "1"; txlen "1094";
chr12	sragcm37_es	exon	5745936	5745995	0.00184875881655528	+	.	gene_id "ENSMUSG00000139929.1"; transcript_id "ENSMUSG00000139929.1_tx_49"; exon_id "chr12_5745936_5745995_+"; exonnum "1"; txlen "967";
chr12	sragcm37_es	exon	5745936	5745995	0.00184875881655528	+	.	gene_id "ENSMUSG00000139929.1"; transcript_id "ENSMUSG00000139929.1_tx_50"; exon_id "chr12_5745936_5745995_+"; exonnum "1"; txlen "833";
chr12	sragcm37_es	exon	5745936	5745995	0.00175632087572752	+	.	gene_id "ENSMUSG00000139929.1"; transcript_id "ENSMUSG00000139929.1_tx_57"; exon_id "chr12_5745936_5745995_+"; exonnum "1"; txlen "1130";
chr12	sragcm37_es	exon	5745936	5745995	0.00175632087572752	+	.	gene_id "ENSMUSG00000139929.1"; transcript_id "ENSMUSG00000139929.1_tx_63"; exon_id "chr12_5745936_5745995_+"; exonnum "1"; txlen "1079";
chr12	sragcm37_es	exon	5745936	5745995	0.00175632087572752	+	.	gene_id "ENSMUSG00000139929.1"; transcript_id "ENSMUSG00000139929.1_tx_66"; exon_id "chr12_5745936_5745995_+"; exonnum "1"; txlen "952";
chr12	sragcm37_es	exon	5745936	5745995	0.00175632087572752	+	.	gene_id "ENSMUSG00000139929.1"; transcript_id "ENSMUSG00000139929.1_tx_69"; exon_id "chr12_5745936_5745995_+"; exonnum "1"; txlen "818";
chr12	sragcm37_es	exon	5745936	5745995	0.00046218970413882	+	.	gene_id "ENSMUSG00000139929.1"; transcript_id "ENSMUSG00000139929.1_tx_76"; exon_id "chr12_5745936_5745995_+"; exonnum "1"; txlen "1446";
chr12	sragcm37_es	exon	5745936	5745995	0.00046218970413882	+	.	gene_id "ENSMUSG00000139929.1"; transcript_id "ENSMUSG00000139929.1_tx_77"; exon_id "chr12_5745936_5745995_+"; exonnum "1"; txlen "1319";
chr12	sragcm37_mid	exon	5746093	5746152	0.00184875881655528	+	.	gene_id "ENSMUSG00000139929.1"; transcript_id "ENSMUSG00000139929.1_tx_46"; exon_id "chr12_5746093_5746152_+"; exonnum "2"; txlen "1145";
chr12	sragcm37_mid	exon	5746093	5746152	0.00184875881655528	+	.	gene_id "ENSMUSG00000139929.1"; transcript_id "ENSMUSG00000139929.1_tx_47"; exon_id "chr12_5746093_5746152_+"; exonnum "2"; txlen "1018";
chr12	sragcm37_mid	exon	5746093	5746152	0.00184875881655528	+	.	gene_id "ENSMUSG00000139929.1"; transcript_id "ENSMUSG00000139929.1_tx_48"; exon_id "chr12_5746093_5746152_+"; exonnum "2"; txlen "1094";
chr12	sragcm37_mid	exon	5746093	5746152	0.00184875881655528	+	.	gene_id "ENSMUSG00000139929.1"; transcript_id "ENSMUSG00000139929.1_tx_49"; exon_id "chr12_5746093_5746152_+"; exonnum "2"; txlen "967";
chr12	sragcm37_mid	exon	5746093	5746152	0.00184875881655528	+	.	gene_id "ENSMUSG00000139929.1"; transcript_id "ENSMUSG00000139929.1_tx_50"; exon_id "chr12_5746093_5746152_+"; exonnum "2"; txlen "833";
chr12	sragcm37_mid	exon	5746093	5746152	0.00175632087572752	+	.	gene_id "ENSMUSG00000139929.1"; transcript_id "ENSMUSG00000139929.1_tx_57"; exon_id "chr12_5746093_5746152_+"; exonnum "2"; txlen "1130";
chr12	sragcm37_mid	exon	5746093	5746152	0.00175632087572752	+	.	gene_id "ENSMUSG00000139929.1"; transcript_id "ENSMUSG00000139929.1_tx_63"; exon_id "chr12_5746093_5746152_+"; exonnum "2"; txlen "1079";
chr12	sragcm37_mid	exon	5746093	5746152	0.00175632087572752	+	.	gene_id "ENSMUSG00000139929.1"; transcript_id "ENSMUSG00000139929.1_tx_66"; exon_id "chr12_5746093_5746152_+"; exonnum "2"; txlen "952";
chr12	sragcm37_mid	exon	5746093	5746152	0.00175632087572752	+	.	gene_id "ENSMUSG00000139929.1"; transcript_id "ENSMUSG00000139929.1_tx_69"; exon_id "chr12_5746093_5746152_+"; exonnum "2"; txlen "818";
chr12	sragcm37_mid	exon	5746093	5746152	0.00046218970413882	+	.	gene_id "ENSMUSG00000139929.1"; transcript_id "ENSMUSG00000139929.1_tx_76"; exon_id "chr12_5746093_5746152_+"; exonnum "2"; txlen "1446";
chr12	sragcm37_mid	exon	5746093	5746152	0.00046218970413882	+	.	gene_id "ENSMUSG00000139929.1"; transcript_id "ENSMUSG00000139929.1_tx_77"; exon_id "chr12_5746093_5746152_+"; exonnum "2"; txlen "1319";
chr12	sragcm37_es	exon	5760320	5760539	0.00397483145559385	+	.	gene_id "ENSMUSG00000139929.1"; transcript_id "ENSMUSG00000139929.1_tx_14"; exon_id "chr12_5760320_5760539_+"; exonnum "1"; txlen "1317";
chr12	sragcm37_es	exon	5760320	5760539	0.00397483145559385	+	.	gene_id "ENSMUSG00000139929.1"; transcript_id "ENSMUSG00000139929.1_tx_15"; exon_id "chr12_5760320_5760539_+"; exonnum "1"; txlen "1190";
chr12	sragcm37_es	exon	5760320	5760539	0.00397483145559385	+	.	gene_id "ENSMUSG00000139929.1"; transcript_id "ENSMUSG00000139929.1_tx_16"; exon_id "chr12_5760320_5760539_+"; exonnum "1"; txlen "1266";
chr12	sragcm37_es	exon	5760320	5760539	0.00397483145559385	+	.	gene_id "ENSMUSG00000139929.1"; transcript_id "ENSMUSG00000139929.1_tx_17"; exon_id "chr12_5760320_5760539_+"; exonnum "1"; txlen "1139";
chr12	sragcm37_es	exon	5760320	5760539	0.00397483145559385	+	.	gene_id "ENSMUSG00000139929.1"; transcript_id "ENSMUSG00000139929.1_tx_18"; exon_id "chr12_5760320_5760539_+"; exonnum "1"; txlen "1005";
chr12	sragcm37_es	exon	5760320	5760539	0.00397483145559385	+	.	gene_id "ENSMUSG00000139929.1"; transcript_id "ENSMUSG00000139929.1_tx_19"; exon_id "chr12_5760320_5760539_+"; exonnum "1"; txlen "954";
chr12	sragcm37_es	exon	5760320	5760539	0.00175632087572752	+	.	gene_id "ENSMUSG00000139929.1"; transcript_id "ENSMUSG00000139929.1_tx_55"; exon_id "chr12_5760320_5760539_+"; exonnum "1"; txlen "1302";
chr12	sragcm37_es	exon	5760320	5760539	0.00175632087572752	+	.	gene_id "ENSMUSG00000139929.1"; transcript_id "ENSMUSG00000139929.1_tx_58"; exon_id "chr12_5760320_5760539_+"; exonnum "1"; txlen "1175";
chr12	sragcm37_es	exon	5760320	5760539	0.00175632087572752	+	.	gene_id "ENSMUSG00000139929.1"; transcript_id "ENSMUSG00000139929.1_tx_61"; exon_id "chr12_5760320_5760539_+"; exonnum "1"; txlen "1251";
chr12	sragcm37_es	exon	5760320	5760539	0.00175632087572752	+	.	gene_id "ENSMUSG00000139929.1"; transcript_id "ENSMUSG00000139929.1_tx_64"; exon_id "chr12_5760320_5760539_+"; exonnum "1"; txlen "1124";
chr12	sragcm37_es	exon	5760320	5760539	0.00175632087572752	+	.	gene_id "ENSMUSG00000139929.1"; transcript_id "ENSMUSG00000139929.1_tx_67"; exon_id "chr12_5760320_5760539_+"; exonnum "1"; txlen "990";
chr12	sragcm37_mid	exon	5761667	5761738	0.00397483145559385	+	.	gene_id "ENSMUSG00000139929.1"; transcript_id "ENSMUSG00000139929.1_tx_14"; exon_id "chr12_5761667_5761738_+"; exonnum "2"; txlen "1317";
chr12	sragcm37_mid	exon	5761667	5761738	0.00397483145559385	+	.	gene_id "ENSMUSG00000139929.1"; transcript_id "ENSMUSG00000139929.1_tx_15"; exon_id "chr12_5761667_5761738_+"; exonnum "2"; txlen "1190";
chr12	sragcm37_mid	exon	5761667	5761738	0.00397483145559385	+	.	gene_id "ENSMUSG00000139929.1"; transcript_id "ENSMUSG00000139929.1_tx_16"; exon_id "chr12_5761667_5761738_+"; exonnum "2"; txlen "1266";
chr12	sragcm37_mid	exon	5761667	5761738	0.00397483145559385	+	.	gene_id "ENSMUSG00000139929.1"; transcript_id "ENSMUSG00000139929.1_tx_17"; exon_id "chr12_5761667_5761738_+"; exonnum "2"; txlen "1139";
chr12	sragcm37_mid	exon	5761667	5761738	0.00397483145559385	+	.	gene_id "ENSMUSG00000139929.1"; transcript_id "ENSMUSG00000139929.1_tx_18"; exon_id "chr12_5761667_5761738_+"; exonnum "2"; txlen "1005";
chr12	sragcm37_mid	exon	5761667	5761738	0.00397483145559385	+	.	gene_id "ENSMUSG00000139929.1"; transcript_id "ENSMUSG00000139929.1_tx_19"; exon_id "chr12_5761667_5761738_+"; exonnum "2"; txlen "954";
chr12	sragcm37_mid	exon	5761667	5761738	0.00295390779165722	+	.	gene_id "ENSMUSG00000139929.1"; transcript_id "ENSMUSG00000139929.1_tx_35"; exon_id "chr12_5761667_5761738_+"; exonnum "1"; txlen "932";
chr12	sragcm37_mid	exon	5761667	5761738	0.00295390779165722	+	.	gene_id "ENSMUSG00000139929.1"; transcript_id "ENSMUSG00000139929.1_tx_36"; exon_id "chr12_5761667_5761738_+"; exonnum "1"; txlen "805";
chr12	sragcm37_mid	exon	5761667	5761738	0.00295390779165722	+	.	gene_id "ENSMUSG00000139929.1"; transcript_id "ENSMUSG00000139929.1_tx_37"; exon_id "chr12_5761667_5761738_+"; exonnum "1"; txlen "620";
chr12	sragcm37_mid	exon	5761667	5761738	0.00175632087572752	+	.	gene_id "ENSMUSG00000139929.1"; transcript_id "ENSMUSG00000139929.1_tx_55"; exon_id "chr12_5761667_5761738_+"; exonnum "2"; txlen "1302";
chr12	sragcm37_mid	exon	5761667	5761738	0.00175632087572752	+	.	gene_id "ENSMUSG00000139929.1"; transcript_id "ENSMUSG00000139929.1_tx_58"; exon_id "chr12_5761667_5761738_+"; exonnum "2"; txlen "1175";
chr12	sragcm37_mid	exon	5761667	5761738	0.00175632087572752	+	.	gene_id "ENSMUSG00000139929.1"; transcript_id "ENSMUSG00000139929.1_tx_61"; exon_id "chr12_5761667_5761738_+"; exonnum "2"; txlen "1251";
chr12	sragcm37_mid	exon	5761667	5761738	0.00175632087572752	+	.	gene_id "ENSMUSG00000139929.1"; transcript_id "ENSMUSG00000139929.1_tx_64"; exon_id "chr12_5761667_5761738_+"; exonnum "2"; txlen "1124";
chr12	sragcm37_mid	exon	5761667	5761738	0.00175632087572752	+	.	gene_id "ENSMUSG00000139929.1"; transcript_id "ENSMUSG00000139929.1_tx_67"; exon_id "chr12_5761667_5761738_+"; exonnum "2"; txlen "990";
chr12	sragcm37_mid	exon	5761667	5761738	0.00046218970413882	+	.	gene_id "ENSMUSG00000139929.1"; transcript_id "ENSMUSG00000139929.1_tx_76"; exon_id "chr12_5761667_5761738_+"; exonnum "3"; txlen "1446";
chr12	sragcm37_mid	exon	5761667	5761738	0.00046218970413882	+	.	gene_id "ENSMUSG00000139929.1"; transcript_id "ENSMUSG00000139929.1_tx_77"; exon_id "chr12_5761667_5761738_+"; exonnum "3"; txlen "1319";
chr12	sragcm37_es	exon	5772265	5772373	0.0036050796922828	+	.	gene_id "ENSMUSG00000139929.1"; transcript_id "ENSMUSG00000139929.1_tx_26"; exon_id "chr12_5772265_5772373_+"; exonnum "1"; txlen "1363";
chr12	sragcm37_es	exon	5772265	5772373	0.0036050796922828	+	.	gene_id "ENSMUSG00000139929.1"; transcript_id "ENSMUSG00000139929.1_tx_27"; exon_id "chr12_5772265_5772373_+"; exonnum "1"; txlen "1236";
chr12	sragcm37_es	exon	5772265	5772373	0.0036050796922828	+	.	gene_id "ENSMUSG00000139929.1"; transcript_id "ENSMUSG00000139929.1_tx_28"; exon_id "chr12_5772265_5772373_+"; exonnum "1"; txlen "1312";
chr12	sragcm37_es	exon	5772265	5772373	0.0036050796922828	+	.	gene_id "ENSMUSG00000139929.1"; transcript_id "ENSMUSG00000139929.1_tx_29"; exon_id "chr12_5772265_5772373_+"; exonnum "1"; txlen "1185";
chr12	sragcm37_es	exon	5772265	5772373	0.0036050796922828	+	.	gene_id "ENSMUSG00000139929.1"; transcript_id "ENSMUSG00000139929.1_tx_30"; exon_id "chr12_5772265_5772373_+"; exonnum "1"; txlen "1051";
chr12	sragcm37_es	exon	5772265	5772373	0.0036050796922828	+	.	gene_id "ENSMUSG00000139929.1"; transcript_id "ENSMUSG00000139929.1_tx_31"; exon_id "chr12_5772265_5772373_+"; exonnum "1"; txlen "1000";
chr12	sragcm37_es	exon	5772265	5772373	0.00175632087572752	+	.	gene_id "ENSMUSG00000139929.1"; transcript_id "ENSMUSG00000139929.1_tx_56"; exon_id "chr12_5772265_5772373_+"; exonnum "1"; txlen "1348";
chr12	sragcm37_es	exon	5772265	5772373	0.00175632087572752	+	.	gene_id "ENSMUSG00000139929.1"; transcript_id "ENSMUSG00000139929.1_tx_59"; exon_id "chr12_5772265_5772373_+"; exonnum "1"; txlen "1221";
chr12	sragcm37_es	exon	5772265	5772373	0.00175632087572752	+	.	gene_id "ENSMUSG00000139929.1"; transcript_id "ENSMUSG00000139929.1_tx_62"; exon_id "chr12_5772265_5772373_+"; exonnum "1"; txlen "1297";
chr12	sragcm37_es	exon	5772265	5772373	0.00175632087572752	+	.	gene_id "ENSMUSG00000139929.1"; transcript_id "ENSMUSG00000139929.1_tx_65"; exon_id "chr12_5772265_5772373_+"; exonnum "1"; txlen "1170";
chr12	sragcm37_es	exon	5772265	5772373	0.00175632087572752	+	.	gene_id "ENSMUSG00000139929.1"; transcript_id "ENSMUSG00000139929.1_tx_68"; exon_id "chr12_5772265_5772373_+"; exonnum "1"; txlen "1036";
chr12	sragcm37_mid	exon	5774577	5774805	0.00537065147457833	+	.	gene_id "ENSMUSG00000139929.1"; transcript_id "ENSMUSG00000139929.1_tx_11"; exon_id "chr12_5774577_5774805_+"; exonnum "1"; txlen "1248";
chr12	sragcm37_mid	exon	5774577	5774805	0.00537065147457833	+	.	gene_id "ENSMUSG00000139929.1"; transcript_id "ENSMUSG00000139929.1_tx_12"; exon_id "chr12_5774577_5774805_+"; exonnum "1"; txlen "1121";
chr12	sragcm37_mid	exon	5774577	5774805	0.00537065147457833	+	.	gene_id "ENSMUSG00000139929.1"; transcript_id "ENSMUSG00000139929.1_tx_13"; exon_id "chr12_5774577_5774805_+"; exonnum "1"; txlen "936";
chr12	sragcm37_mid	exon	5774577	5774805	0.0036050796922828	+	.	gene_id "ENSMUSG00000139929.1"; transcript_id "ENSMUSG00000139929.1_tx_26"; exon_id "chr12_5774577_5774805_+"; exonnum "2"; txlen "1363";
chr12	sragcm37_mid	exon	5774577	5774805	0.0036050796922828	+	.	gene_id "ENSMUSG00000139929.1"; transcript_id "ENSMUSG00000139929.1_tx_27"; exon_id "chr12_5774577_5774805_+"; exonnum "2"; txlen "1236";
chr12	sragcm37_mid	exon	5774577	5774805	0.0036050796922828	+	.	gene_id "ENSMUSG00000139929.1"; transcript_id "ENSMUSG00000139929.1_tx_28"; exon_id "chr12_5774577_5774805_+"; exonnum "2"; txlen "1312";
chr12	sragcm37_mid	exon	5774577	5774805	0.0036050796922828	+	.	gene_id "ENSMUSG00000139929.1"; transcript_id "ENSMUSG00000139929.1_tx_29"; exon_id "chr12_5774577_5774805_+"; exonnum "2"; txlen "1185";
chr12	sragcm37_mid	exon	5774577	5774805	0.0036050796922828	+	.	gene_id "ENSMUSG00000139929.1"; transcript_id "ENSMUSG00000139929.1_tx_30"; exon_id "chr12_5774577_5774805_+"; exonnum "2"; txlen "1051";
chr12	sragcm37_mid	exon	5774577	5774805	0.0036050796922828	+	.	gene_id "ENSMUSG00000139929.1"; transcript_id "ENSMUSG00000139929.1_tx_31"; exon_id "chr12_5774577_5774805_+"; exonnum "2"; txlen "1000";
chr12	sragcm37_mid	exon	5774577	5774805	0.0023869562109237	+	.	gene_id "ENSMUSG00000139929.1"; transcript_id "ENSMUSG00000139929.1_tx_40"; exon_id "chr12_5774577_5774805_+"; exonnum "1"; txlen "1165";
chr12	sragcm37_mid	exon	5774577	5774805	0.0023869562109237	+	.	gene_id "ENSMUSG00000139929.1"; transcript_id "ENSMUSG00000139929.1_tx_41"; exon_id "chr12_5774577_5774805_+"; exonnum "1"; txlen "1038";
chr12	sragcm37_mid	exon	5774577	5774805	0.0023869562109237	+	.	gene_id "ENSMUSG00000139929.1"; transcript_id "ENSMUSG00000139929.1_tx_42"; exon_id "chr12_5774577_5774805_+"; exonnum "1"; txlen "853";
chr12	sragcm37_mid	exon	5774577	5774805	0.00175632087572752	+	.	gene_id "ENSMUSG00000139929.1"; transcript_id "ENSMUSG00000139929.1_tx_56"; exon_id "chr12_5774577_5774805_+"; exonnum "2"; txlen "1348";
chr12	sragcm37_mid	exon	5774577	5774805	0.00175632087572752	+	.	gene_id "ENSMUSG00000139929.1"; transcript_id "ENSMUSG00000139929.1_tx_59"; exon_id "chr12_5774577_5774805_+"; exonnum "2"; txlen "1221";
chr12	sragcm37_mid	exon	5774577	5774805	0.00175632087572752	+	.	gene_id "ENSMUSG00000139929.1"; transcript_id "ENSMUSG00000139929.1_tx_62"; exon_id "chr12_5774577_5774805_+"; exonnum "2"; txlen "1297";
chr12	sragcm37_mid	exon	5774577	5774805	0.00175632087572752	+	.	gene_id "ENSMUSG00000139929.1"; transcript_id "ENSMUSG00000139929.1_tx_65"; exon_id "chr12_5774577_5774805_+"; exonnum "2"; txlen "1170";
chr12	sragcm37_mid	exon	5774577	5774805	0.00175632087572752	+	.	gene_id "ENSMUSG00000139929.1"; transcript_id "ENSMUSG00000139929.1_tx_68"; exon_id "chr12_5774577_5774805_+"; exonnum "2"; txlen "1036";
chr12	sragcm37_mid	exon	5774577	5774805	0.00046218970413882	+	.	gene_id "ENSMUSG00000139929.1"; transcript_id "ENSMUSG00000139929.1_tx_76"; exon_id "chr12_5774577_5774805_+"; exonnum "4"; txlen "1446";
chr12	sragcm37_mid	exon	5774577	5774805	0.00046218970413882	+	.	gene_id "ENSMUSG00000139929.1"; transcript_id "ENSMUSG00000139929.1_tx_77"; exon_id "chr12_5774577_5774805_+"; exonnum "4"; txlen "1319";
chr12	sragcm37_es	exon	5789395	5789505	0.00378995557393832	+	.	gene_id "ENSMUSG00000139929.1"; transcript_id "ENSMUSG00000139929.1_tx_20"; exon_id "chr12_5789395_5789505_+"; exonnum "1"; txlen "1085";
chr12	sragcm37_es	exon	5789395	5789505	0.00378995557393832	+	.	gene_id "ENSMUSG00000139929.1"; transcript_id "ENSMUSG00000139929.1_tx_21"; exon_id "chr12_5789395_5789505_+"; exonnum "1"; txlen "958";
chr12	sragcm37_es	exon	5789395	5789505	0.00378995557393832	+	.	gene_id "ENSMUSG00000139929.1"; transcript_id "ENSMUSG00000139929.1_tx_22"; exon_id "chr12_5789395_5789505_+"; exonnum "1"; txlen "1136";
chr12	sragcm37_es	exon	5789395	5789505	0.00378995557393832	+	.	gene_id "ENSMUSG00000139929.1"; transcript_id "ENSMUSG00000139929.1_tx_23"; exon_id "chr12_5789395_5789505_+"; exonnum "1"; txlen "1009";
chr12	sragcm37_es	exon	5789395	5789505	0.00378995557393832	+	.	gene_id "ENSMUSG00000139929.1"; transcript_id "ENSMUSG00000139929.1_tx_24"; exon_id "chr12_5789395_5789505_+"; exonnum "1"; txlen "824";
chr12	sragcm37_es	exon	5789395	5789505	0.00378995557393832	+	.	gene_id "ENSMUSG00000139929.1"; transcript_id "ENSMUSG00000139929.1_tx_25"; exon_id "chr12_5789395_5789505_+"; exonnum "1"; txlen "773";
chr12	sragcm37_es	exon	5789395	5789505	0.00175632087572752	+	.	gene_id "ENSMUSG00000139929.1"; transcript_id "ENSMUSG00000139929.1_tx_51"; exon_id "chr12_5789395_5789505_+"; exonnum "1"; txlen "1070";
chr12	sragcm37_es	exon	5789395	5789505	0.00175632087572752	+	.	gene_id "ENSMUSG00000139929.1"; transcript_id "ENSMUSG00000139929.1_tx_52"; exon_id "chr12_5789395_5789505_+"; exonnum "1"; txlen "943";
chr12	sragcm37_es	exon	5789395	5789505	0.00175632087572752	+	.	gene_id "ENSMUSG00000139929.1"; transcript_id "ENSMUSG00000139929.1_tx_53"; exon_id "chr12_5789395_5789505_+"; exonnum "1"; txlen "1121";
chr12	sragcm37_es	exon	5789395	5789505	0.00175632087572752	+	.	gene_id "ENSMUSG00000139929.1"; transcript_id "ENSMUSG00000139929.1_tx_54"; exon_id "chr12_5789395_5789505_+"; exonnum "1"; txlen "994";
chr12	sragcm37_es	exon	5789395	5789505	0.00175632087572752	+	.	gene_id "ENSMUSG00000139929.1"; transcript_id "ENSMUSG00000139929.1_tx_60"; exon_id "chr12_5789395_5789505_+"; exonnum "1"; txlen "809";
chr12	sragcm37_mid	exon	5790427	5790585	0.0603317275540963	+	.	gene_id "ENSMUSG00000139929.1"; transcript_id "ENSMUSG00000139929.1_tx_1"; exon_id "chr12_5790427_5790585_+"; exonnum "1"; txlen "954";
chr12	sragcm37_mid	exon	5790427	5790585	0.0056227835716882	+	.	gene_id "ENSMUSG00000139929.1"; transcript_id "ENSMUSG00000139929.1_tx_10"; exon_id "chr12_5790427_5790585_+"; exonnum "1"; txlen "826";
chr12	sragcm37_mid	exon	5790427	5790585	0.00537065147457833	+	.	gene_id "ENSMUSG00000139929.1"; transcript_id "ENSMUSG00000139929.1_tx_11"; exon_id "chr12_5790427_5790585_+"; exonnum "2"; txlen "1248";
chr12	sragcm37_mid	exon	5790427	5790585	0.00537065147457833	+	.	gene_id "ENSMUSG00000139929.1"; transcript_id "ENSMUSG00000139929.1_tx_12"; exon_id "chr12_5790427_5790585_+"; exonnum "2"; txlen "1121";
chr12	sragcm37_mid	exon	5790427	5790585	0.00537065147457833	+	.	gene_id "ENSMUSG00000139929.1"; transcript_id "ENSMUSG00000139929.1_tx_13"; exon_id "chr12_5790427_5790585_+"; exonnum "2"; txlen "936";
chr12	sragcm37_mid	exon	5790427	5790585	0.00397483145559385	+	.	gene_id "ENSMUSG00000139929.1"; transcript_id "ENSMUSG00000139929.1_tx_14"; exon_id "chr12_5790427_5790585_+"; exonnum "3"; txlen "1317";
chr12	sragcm37_mid	exon	5790427	5790585	0.00397483145559385	+	.	gene_id "ENSMUSG00000139929.1"; transcript_id "ENSMUSG00000139929.1_tx_15"; exon_id "chr12_5790427_5790585_+"; exonnum "3"; txlen "1190";
chr12	sragcm37_mid	exon	5790427	5790585	0.00397483145559385	+	.	gene_id "ENSMUSG00000139929.1"; transcript_id "ENSMUSG00000139929.1_tx_16"; exon_id "chr12_5790427_5790585_+"; exonnum "3"; txlen "1266";
chr12	sragcm37_mid	exon	5790427	5790585	0.00397483145559385	+	.	gene_id "ENSMUSG00000139929.1"; transcript_id "ENSMUSG00000139929.1_tx_17"; exon_id "chr12_5790427_5790585_+"; exonnum "3"; txlen "1139";
chr12	sragcm37_mid	exon	5790427	5790585	0.00397483145559385	+	.	gene_id "ENSMUSG00000139929.1"; transcript_id "ENSMUSG00000139929.1_tx_18"; exon_id "chr12_5790427_5790585_+"; exonnum "3"; txlen "1005";
chr12	sragcm37_mid	exon	5790427	5790585	0.00397483145559385	+	.	gene_id "ENSMUSG00000139929.1"; transcript_id "ENSMUSG00000139929.1_tx_19"; exon_id "chr12_5790427_5790585_+"; exonnum "3"; txlen "954";
chr12	sragcm37_mid	exon	5790427	5790585	0.026188818151564	+	.	gene_id "ENSMUSG00000139929.1"; transcript_id "ENSMUSG00000139929.1_tx_2"; exon_id "chr12_5790427_5790585_+"; exonnum "1"; txlen "827";
chr12	sragcm37_mid	exon	5790427	5790585	0.00378995557393832	+	.	gene_id "ENSMUSG00000139929.1"; transcript_id "ENSMUSG00000139929.1_tx_20"; exon_id "chr12_5790427_5790585_+"; exonnum "2"; txlen "1085";
chr12	sragcm37_mid	exon	5790427	5790585	0.00378995557393832	+	.	gene_id "ENSMUSG00000139929.1"; transcript_id "ENSMUSG00000139929.1_tx_21"; exon_id "chr12_5790427_5790585_+"; exonnum "2"; txlen "958";
chr12	sragcm37_mid	exon	5790427	5790585	0.00378995557393832	+	.	gene_id "ENSMUSG00000139929.1"; transcript_id "ENSMUSG00000139929.1_tx_22"; exon_id "chr12_5790427_5790585_+"; exonnum "2"; txlen "1136";
chr12	sragcm37_mid	exon	5790427	5790585	0.00378995557393832	+	.	gene_id "ENSMUSG00000139929.1"; transcript_id "ENSMUSG00000139929.1_tx_23"; exon_id "chr12_5790427_5790585_+"; exonnum "2"; txlen "1009";
chr12	sragcm37_mid	exon	5790427	5790585	0.00378995557393832	+	.	gene_id "ENSMUSG00000139929.1"; transcript_id "ENSMUSG00000139929.1_tx_24"; exon_id "chr12_5790427_5790585_+"; exonnum "2"; txlen "824";
chr12	sragcm37_mid	exon	5790427	5790585	0.00378995557393832	+	.	gene_id "ENSMUSG00000139929.1"; transcript_id "ENSMUSG00000139929.1_tx_25"; exon_id "chr12_5790427_5790585_+"; exonnum "2"; txlen "773";
chr12	sragcm37_mid	exon	5790427	5790585	0.0036050796922828	+	.	gene_id "ENSMUSG00000139929.1"; transcript_id "ENSMUSG00000139929.1_tx_26"; exon_id "chr12_5790427_5790585_+"; exonnum "3"; txlen "1363";
chr12	sragcm37_mid	exon	5790427	5790585	0.0036050796922828	+	.	gene_id "ENSMUSG00000139929.1"; transcript_id "ENSMUSG00000139929.1_tx_27"; exon_id "chr12_5790427_5790585_+"; exonnum "3"; txlen "1236";
chr12	sragcm37_mid	exon	5790427	5790585	0.0036050796922828	+	.	gene_id "ENSMUSG00000139929.1"; transcript_id "ENSMUSG00000139929.1_tx_28"; exon_id "chr12_5790427_5790585_+"; exonnum "3"; txlen "1312";
chr12	sragcm37_mid	exon	5790427	5790585	0.0036050796922828	+	.	gene_id "ENSMUSG00000139929.1"; transcript_id "ENSMUSG00000139929.1_tx_29"; exon_id "chr12_5790427_5790585_+"; exonnum "3"; txlen "1185";
chr12	sragcm37_mid	exon	5790427	5790585	0.0036050796922828	+	.	gene_id "ENSMUSG00000139929.1"; transcript_id "ENSMUSG00000139929.1_tx_30"; exon_id "chr12_5790427_5790585_+"; exonnum "3"; txlen "1051";
chr12	sragcm37_mid	exon	5790427	5790585	0.0036050796922828	+	.	gene_id "ENSMUSG00000139929.1"; transcript_id "ENSMUSG00000139929.1_tx_31"; exon_id "chr12_5790427_5790585_+"; exonnum "3"; txlen "1000";
chr12	sragcm37_mid	exon	5790427	5790585	0.00332783170210015	+	.	gene_id "ENSMUSG00000139929.1"; transcript_id "ENSMUSG00000139929.1_tx_32"; exon_id "chr12_5790427_5790585_+"; exonnum "1"; txlen "1014";
chr12	sragcm37_mid	exon	5790427	5790585	0.0031704690952057	+	.	gene_id "ENSMUSG00000139929.1"; transcript_id "ENSMUSG00000139929.1_tx_33"; exon_id "chr12_5790427_5790585_+"; exonnum "1"; txlen "1052";
chr12	sragcm37_mid	exon	5790427	5790585	0.0031704690952057	+	.	gene_id "ENSMUSG00000139929.1"; transcript_id "ENSMUSG00000139929.1_tx_34"; exon_id "chr12_5790427_5790585_+"; exonnum "1"; txlen "740";
chr12	sragcm37_mid	exon	5790427	5790585	0.0023869562109237	+	.	gene_id "ENSMUSG00000139929.1"; transcript_id "ENSMUSG00000139929.1_tx_40"; exon_id "chr12_5790427_5790585_+"; exonnum "2"; txlen "1165";
chr12	sragcm37_mid	exon	5790427	5790585	0.0023869562109237	+	.	gene_id "ENSMUSG00000139929.1"; transcript_id "ENSMUSG00000139929.1_tx_41"; exon_id "chr12_5790427_5790585_+"; exonnum "2"; txlen "1038";
chr12	sragcm37_mid	exon	5790427	5790585	0.0023869562109237	+	.	gene_id "ENSMUSG00000139929.1"; transcript_id "ENSMUSG00000139929.1_tx_42"; exon_id "chr12_5790427_5790585_+"; exonnum "2"; txlen "853";
chr12	sragcm37_mid	exon	5790427	5790585	0.00207147723054936	+	.	gene_id "ENSMUSG00000139929.1"; transcript_id "ENSMUSG00000139929.1_tx_43"; exon_id "chr12_5790427_5790585_+"; exonnum "1"; txlen "1159";
chr12	sragcm37_mid	exon	5790427	5790585	0.00198451184883113	+	.	gene_id "ENSMUSG00000139929.1"; transcript_id "ENSMUSG00000139929.1_tx_44"; exon_id "chr12_5790427_5790585_+"; exonnum "1"; txlen "1049";
chr12	sragcm37_mid	exon	5790427	5790585	0.00198451184883113	+	.	gene_id "ENSMUSG00000139929.1"; transcript_id "ENSMUSG00000139929.1_tx_45"; exon_id "chr12_5790427_5790585_+"; exonnum "1"; txlen "737";
chr12	sragcm37_mid	exon	5790427	5790585	0.00184875881655528	+	.	gene_id "ENSMUSG00000139929.1"; transcript_id "ENSMUSG00000139929.1_tx_46"; exon_id "chr12_5790427_5790585_+"; exonnum "3"; txlen "1145";
chr12	sragcm37_mid	exon	5790427	5790585	0.00184875881655528	+	.	gene_id "ENSMUSG00000139929.1"; transcript_id "ENSMUSG00000139929.1_tx_47"; exon_id "chr12_5790427_5790585_+"; exonnum "3"; txlen "1018";
chr12	sragcm37_mid	exon	5790427	5790585	0.00184875881655528	+	.	gene_id "ENSMUSG00000139929.1"; transcript_id "ENSMUSG00000139929.1_tx_48"; exon_id "chr12_5790427_5790585_+"; exonnum "3"; txlen "1094";
chr12	sragcm37_mid	exon	5790427	5790585	0.00184875881655528	+	.	gene_id "ENSMUSG00000139929.1"; transcript_id "ENSMUSG00000139929.1_tx_49"; exon_id "chr12_5790427_5790585_+"; exonnum "3"; txlen "967";
chr12	sragcm37_mid	exon	5790427	5790585	0.00184875881655528	+	.	gene_id "ENSMUSG00000139929.1"; transcript_id "ENSMUSG00000139929.1_tx_50"; exon_id "chr12_5790427_5790585_+"; exonnum "3"; txlen "833";
chr12	sragcm37_mid	exon	5790427	5790585	0.00175632087572752	+	.	gene_id "ENSMUSG00000139929.1"; transcript_id "ENSMUSG00000139929.1_tx_51"; exon_id "chr12_5790427_5790585_+"; exonnum "2"; txlen "1070";
chr12	sragcm37_mid	exon	5790427	5790585	0.00175632087572752	+	.	gene_id "ENSMUSG00000139929.1"; transcript_id "ENSMUSG00000139929.1_tx_52"; exon_id "chr12_5790427_5790585_+"; exonnum "2"; txlen "943";
chr12	sragcm37_mid	exon	5790427	5790585	0.00175632087572752	+	.	gene_id "ENSMUSG00000139929.1"; transcript_id "ENSMUSG00000139929.1_tx_53"; exon_id "chr12_5790427_5790585_+"; exonnum "2"; txlen "1121";
chr12	sragcm37_mid	exon	5790427	5790585	0.00175632087572752	+	.	gene_id "ENSMUSG00000139929.1"; transcript_id "ENSMUSG00000139929.1_tx_54"; exon_id "chr12_5790427_5790585_+"; exonnum "2"; txlen "994";
chr12	sragcm37_mid	exon	5790427	5790585	0.00175632087572752	+	.	gene_id "ENSMUSG00000139929.1"; transcript_id "ENSMUSG00000139929.1_tx_55"; exon_id "chr12_5790427_5790585_+"; exonnum "3"; txlen "1302";
chr12	sragcm37_mid	exon	5790427	5790585	0.00175632087572752	+	.	gene_id "ENSMUSG00000139929.1"; transcript_id "ENSMUSG00000139929.1_tx_56"; exon_id "chr12_5790427_5790585_+"; exonnum "3"; txlen "1348";
chr12	sragcm37_mid	exon	5790427	5790585	0.00175632087572752	+	.	gene_id "ENSMUSG00000139929.1"; transcript_id "ENSMUSG00000139929.1_tx_57"; exon_id "chr12_5790427_5790585_+"; exonnum "3"; txlen "1130";
chr12	sragcm37_mid	exon	5790427	5790585	0.00175632087572752	+	.	gene_id "ENSMUSG00000139929.1"; transcript_id "ENSMUSG00000139929.1_tx_58"; exon_id "chr12_5790427_5790585_+"; exonnum "3"; txlen "1175";
chr12	sragcm37_mid	exon	5790427	5790585	0.00175632087572752	+	.	gene_id "ENSMUSG00000139929.1"; transcript_id "ENSMUSG00000139929.1_tx_59"; exon_id "chr12_5790427_5790585_+"; exonnum "3"; txlen "1221";
chr12	sragcm37_mid	exon	5790427	5790585	0.00899115421428853	+	.	gene_id "ENSMUSG00000139929.1"; transcript_id "ENSMUSG00000139929.1_tx_6"; exon_id "chr12_5790427_5790585_+"; exonnum "1"; txlen "580";
chr12	sragcm37_mid	exon	5790427	5790585	0.00175632087572752	+	.	gene_id "ENSMUSG00000139929.1"; transcript_id "ENSMUSG00000139929.1_tx_60"; exon_id "chr12_5790427_5790585_+"; exonnum "2"; txlen "809";
chr12	sragcm37_mid	exon	5790427	5790585	0.00175632087572752	+	.	gene_id "ENSMUSG00000139929.1"; transcript_id "ENSMUSG00000139929.1_tx_61"; exon_id "chr12_5790427_5790585_+"; exonnum "3"; txlen "1251";
chr12	sragcm37_mid	exon	5790427	5790585	0.00175632087572752	+	.	gene_id "ENSMUSG00000139929.1"; transcript_id "ENSMUSG00000139929.1_tx_62"; exon_id "chr12_5790427_5790585_+"; exonnum "3"; txlen "1297";
chr12	sragcm37_mid	exon	5790427	5790585	0.00175632087572752	+	.	gene_id "ENSMUSG00000139929.1"; transcript_id "ENSMUSG00000139929.1_tx_63"; exon_id "chr12_5790427_5790585_+"; exonnum "3"; txlen "1079";
chr12	sragcm37_mid	exon	5790427	5790585	0.00175632087572752	+	.	gene_id "ENSMUSG00000139929.1"; transcript_id "ENSMUSG00000139929.1_tx_64"; exon_id "chr12_5790427_5790585_+"; exonnum "3"; txlen "1124";
chr12	sragcm37_mid	exon	5790427	5790585	0.00175632087572752	+	.	gene_id "ENSMUSG00000139929.1"; transcript_id "ENSMUSG00000139929.1_tx_65"; exon_id "chr12_5790427_5790585_+"; exonnum "3"; txlen "1170";
chr12	sragcm37_mid	exon	5790427	5790585	0.00175632087572752	+	.	gene_id "ENSMUSG00000139929.1"; transcript_id "ENSMUSG00000139929.1_tx_66"; exon_id "chr12_5790427_5790585_+"; exonnum "3"; txlen "952";
chr12	sragcm37_mid	exon	5790427	5790585	0.00175632087572752	+	.	gene_id "ENSMUSG00000139929.1"; transcript_id "ENSMUSG00000139929.1_tx_67"; exon_id "chr12_5790427_5790585_+"; exonnum "3"; txlen "990";
chr12	sragcm37_mid	exon	5790427	5790585	0.00175632087572752	+	.	gene_id "ENSMUSG00000139929.1"; transcript_id "ENSMUSG00000139929.1_tx_68"; exon_id "chr12_5790427_5790585_+"; exonnum "3"; txlen "1036";
chr12	sragcm37_mid	exon	5790427	5790585	0.00175632087572752	+	.	gene_id "ENSMUSG00000139929.1"; transcript_id "ENSMUSG00000139929.1_tx_69"; exon_id "chr12_5790427_5790585_+"; exonnum "3"; txlen "818";
chr12	sragcm37_mid	exon	5790427	5790585	0.00895061527378835	+	.	gene_id "ENSMUSG00000139929.1"; transcript_id "ENSMUSG00000139929.1_tx_7"; exon_id "chr12_5790427_5790585_+"; exonnum "1"; txlen "1141";
chr12	sragcm37_mid	exon	5790427	5790585	0.00172559516692888	+	.	gene_id "ENSMUSG00000139929.1"; transcript_id "ENSMUSG00000139929.1_tx_70"; exon_id "chr12_5790427_5790585_+"; exonnum "1"; txlen "1108";
chr12	sragcm37_mid	exon	5790427	5790585	0.00172559516692888	+	.	gene_id "ENSMUSG00000139929.1"; transcript_id "ENSMUSG00000139929.1_tx_71"; exon_id "chr12_5790427_5790585_+"; exonnum "1"; txlen "981";
chr12	sragcm37_mid	exon	5790427	5790585	0.00172559516692888	+	.	gene_id "ENSMUSG00000139929.1"; transcript_id "ENSMUSG00000139929.1_tx_72"; exon_id "chr12_5790427_5790585_+"; exonnum "1"; txlen "669";
chr12	sragcm37_mid	exon	5790427	5790585	0.00166749155717576	+	.	gene_id "ENSMUSG00000139929.1"; transcript_id "ENSMUSG00000139929.1_tx_73"; exon_id "chr12_5790427_5790585_+"; exonnum "1"; txlen "586";
chr12	sragcm37_mid	exon	5790427	5790585	0.00166749155717576	+	.	gene_id "ENSMUSG00000139929.1"; transcript_id "ENSMUSG00000139929.1_tx_74"; exon_id "chr12_5790427_5790585_+"; exonnum "1"; txlen "535";
chr12	sragcm37_mid	exon	5790427	5790585	0.00166749155717576	+	.	gene_id "ENSMUSG00000139929.1"; transcript_id "ENSMUSG00000139929.1_tx_75"; exon_id "chr12_5790427_5790585_+"; exonnum "1"; txlen "702";
chr12	sragcm37_mid	exon	5790427	5790585	0.00046218970413882	+	.	gene_id "ENSMUSG00000139929.1"; transcript_id "ENSMUSG00000139929.1_tx_76"; exon_id "chr12_5790427_5790585_+"; exonnum "5"; txlen "1446";
chr12	sragcm37_mid	exon	5790427	5790585	0.00046218970413882	+	.	gene_id "ENSMUSG00000139929.1"; transcript_id "ENSMUSG00000139929.1_tx_77"; exon_id "chr12_5790427_5790585_+"; exonnum "5"; txlen "1319";
chr12	sragcm37_mid	exon	5790427	5790585	0.00728312371661259	+	.	gene_id "ENSMUSG00000139929.1"; transcript_id "ENSMUSG00000139929.1_tx_8"; exon_id "chr12_5790427_5790585_+"; exonnum "1"; txlen "829";
chr12	sragcm37_mid	exon	5790427	5790585	0.0056227835716882	+	.	gene_id "ENSMUSG00000139929.1"; transcript_id "ENSMUSG00000139929.1_tx_9"; exon_id "chr12_5790427_5790585_+"; exonnum "1"; txlen "1138";
chr12	sragcm37_mid	exon	5798378	5798459	0.00537065147457833	+	.	gene_id "ENSMUSG00000139929.1"; transcript_id "ENSMUSG00000139929.1_tx_12"; exon_id "chr12_5798378_5798459_+"; exonnum "3"; txlen "1121";
chr12	sragcm37_mid	exon	5798378	5798459	0.00397483145559385	+	.	gene_id "ENSMUSG00000139929.1"; transcript_id "ENSMUSG00000139929.1_tx_15"; exon_id "chr12_5798378_5798459_+"; exonnum "4"; txlen "1190";
chr12	sragcm37_mid	exon	5798378	5798459	0.00397483145559385	+	.	gene_id "ENSMUSG00000139929.1"; transcript_id "ENSMUSG00000139929.1_tx_17"; exon_id "chr12_5798378_5798459_+"; exonnum "4"; txlen "1139";
chr12	sragcm37_mid	exon	5798378	5798459	0.026188818151564	+	.	gene_id "ENSMUSG00000139929.1"; transcript_id "ENSMUSG00000139929.1_tx_2"; exon_id "chr12_5798378_5798459_+"; exonnum "2"; txlen "827";
chr12	sragcm37_mid	exon	5798378	5798459	0.00378995557393832	+	.	gene_id "ENSMUSG00000139929.1"; transcript_id "ENSMUSG00000139929.1_tx_21"; exon_id "chr12_5798378_5798459_+"; exonnum "3"; txlen "958";
chr12	sragcm37_mid	exon	5798378	5798459	0.00378995557393832	+	.	gene_id "ENSMUSG00000139929.1"; transcript_id "ENSMUSG00000139929.1_tx_23"; exon_id "chr12_5798378_5798459_+"; exonnum "3"; txlen "1009";
chr12	sragcm37_mid	exon	5798378	5798459	0.0036050796922828	+	.	gene_id "ENSMUSG00000139929.1"; transcript_id "ENSMUSG00000139929.1_tx_27"; exon_id "chr12_5798378_5798459_+"; exonnum "4"; txlen "1236";
chr12	sragcm37_mid	exon	5798378	5798459	0.0036050796922828	+	.	gene_id "ENSMUSG00000139929.1"; transcript_id "ENSMUSG00000139929.1_tx_29"; exon_id "chr12_5798378_5798459_+"; exonnum "4"; txlen "1185";
chr12	sragcm37_mid	exon	5798378	5798459	0.00332783170210015	+	.	gene_id "ENSMUSG00000139929.1"; transcript_id "ENSMUSG00000139929.1_tx_32"; exon_id "chr12_5798378_5798459_+"; exonnum "2"; txlen "1014";
chr12	sragcm37_mid	exon	5798378	5798459	0.00295390779165722	+	.	gene_id "ENSMUSG00000139929.1"; transcript_id "ENSMUSG00000139929.1_tx_36"; exon_id "chr12_5798378_5798459_+"; exonnum "2"; txlen "805";
chr12	sragcm37_mid	exon	5798378	5798459	0.0023869562109237	+	.	gene_id "ENSMUSG00000139929.1"; transcript_id "ENSMUSG00000139929.1_tx_41"; exon_id "chr12_5798378_5798459_+"; exonnum "3"; txlen "1038";
chr12	sragcm37_mid	exon	5798378	5798459	0.00184875881655528	+	.	gene_id "ENSMUSG00000139929.1"; transcript_id "ENSMUSG00000139929.1_tx_47"; exon_id "chr12_5798378_5798459_+"; exonnum "4"; txlen "1018";
chr12	sragcm37_mid	exon	5798378	5798459	0.00184875881655528	+	.	gene_id "ENSMUSG00000139929.1"; transcript_id "ENSMUSG00000139929.1_tx_49"; exon_id "chr12_5798378_5798459_+"; exonnum "4"; txlen "967";
chr12	sragcm37_mid	exon	5798378	5798459	0.00175632087572752	+	.	gene_id "ENSMUSG00000139929.1"; transcript_id "ENSMUSG00000139929.1_tx_52"; exon_id "chr12_5798378_5798459_+"; exonnum "3"; txlen "943";
chr12	sragcm37_mid	exon	5798378	5798459	0.00175632087572752	+	.	gene_id "ENSMUSG00000139929.1"; transcript_id "ENSMUSG00000139929.1_tx_54"; exon_id "chr12_5798378_5798459_+"; exonnum "3"; txlen "994";
chr12	sragcm37_mid	exon	5798378	5798459	0.00175632087572752	+	.	gene_id "ENSMUSG00000139929.1"; transcript_id "ENSMUSG00000139929.1_tx_58"; exon_id "chr12_5798378_5798459_+"; exonnum "4"; txlen "1175";
chr12	sragcm37_mid	exon	5798378	5798459	0.00175632087572752	+	.	gene_id "ENSMUSG00000139929.1"; transcript_id "ENSMUSG00000139929.1_tx_59"; exon_id "chr12_5798378_5798459_+"; exonnum "4"; txlen "1221";
chr12	sragcm37_mid	exon	5798378	5798459	0.00899115421428853	+	.	gene_id "ENSMUSG00000139929.1"; transcript_id "ENSMUSG00000139929.1_tx_6"; exon_id "chr12_5798378_5798459_+"; exonnum "2"; txlen "580";
chr12	sragcm37_mid	exon	5798378	5798459	0.00175632087572752	+	.	gene_id "ENSMUSG00000139929.1"; transcript_id "ENSMUSG00000139929.1_tx_64"; exon_id "chr12_5798378_5798459_+"; exonnum "4"; txlen "1124";
chr12	sragcm37_mid	exon	5798378	5798459	0.00175632087572752	+	.	gene_id "ENSMUSG00000139929.1"; transcript_id "ENSMUSG00000139929.1_tx_65"; exon_id "chr12_5798378_5798459_+"; exonnum "4"; txlen "1170";
chr12	sragcm37_mid	exon	5798378	5798459	0.00175632087572752	+	.	gene_id "ENSMUSG00000139929.1"; transcript_id "ENSMUSG00000139929.1_tx_66"; exon_id "chr12_5798378_5798459_+"; exonnum "4"; txlen "952";
chr12	sragcm37_mid	exon	5798378	5798459	0.00172559516692888	+	.	gene_id "ENSMUSG00000139929.1"; transcript_id "ENSMUSG00000139929.1_tx_71"; exon_id "chr12_5798378_5798459_+"; exonnum "2"; txlen "981";
chr12	sragcm37_mid	exon	5798378	5798459	0.00172559516692888	+	.	gene_id "ENSMUSG00000139929.1"; transcript_id "ENSMUSG00000139929.1_tx_72"; exon_id "chr12_5798378_5798459_+"; exonnum "2"; txlen "669";
chr12	sragcm37_mid	exon	5798378	5798459	0.00166749155717576	+	.	gene_id "ENSMUSG00000139929.1"; transcript_id "ENSMUSG00000139929.1_tx_73"; exon_id "chr12_5798378_5798459_+"; exonnum "2"; txlen "586";
chr12	sragcm37_mid	exon	5798378	5798459	0.00166749155717576	+	.	gene_id "ENSMUSG00000139929.1"; transcript_id "ENSMUSG00000139929.1_tx_74"; exon_id "chr12_5798378_5798459_+"; exonnum "2"; txlen "535";
chr12	sragcm37_mid	exon	5798378	5798459	0.00166749155717576	+	.	gene_id "ENSMUSG00000139929.1"; transcript_id "ENSMUSG00000139929.1_tx_75"; exon_id "chr12_5798378_5798459_+"; exonnum "2"; txlen "702";
chr12	sragcm37_mid	exon	5798378	5798459	0.00046218970413882	+	.	gene_id "ENSMUSG00000139929.1"; transcript_id "ENSMUSG00000139929.1_tx_77"; exon_id "chr12_5798378_5798459_+"; exonnum "6"; txlen "1319";
chr12	sragcm37_mid	exon	5798378	5798586	0.0603317275540963	+	.	gene_id "ENSMUSG00000139929.1"; transcript_id "ENSMUSG00000139929.1_tx_1"; exon_id "chr12_5798378_5798586_+"; exonnum "2"; txlen "954";
chr12	sragcm37_mid	exon	5798378	5798586	0.0056227835716882	+	.	gene_id "ENSMUSG00000139929.1"; transcript_id "ENSMUSG00000139929.1_tx_10"; exon_id "chr12_5798378_5798586_+"; exonnum "2"; txlen "826";
chr12	sragcm37_mid	exon	5798378	5798586	0.00537065147457833	+	.	gene_id "ENSMUSG00000139929.1"; transcript_id "ENSMUSG00000139929.1_tx_11"; exon_id "chr12_5798378_5798586_+"; exonnum "3"; txlen "1248";
chr12	sragcm37_mid	exon	5798378	5798586	0.00537065147457833	+	.	gene_id "ENSMUSG00000139929.1"; transcript_id "ENSMUSG00000139929.1_tx_13"; exon_id "chr12_5798378_5798586_+"; exonnum "3"; txlen "936";
chr12	sragcm37_mid	exon	5798378	5798586	0.00397483145559385	+	.	gene_id "ENSMUSG00000139929.1"; transcript_id "ENSMUSG00000139929.1_tx_14"; exon_id "chr12_5798378_5798586_+"; exonnum "4"; txlen "1317";
chr12	sragcm37_mid	exon	5798378	5798586	0.00397483145559385	+	.	gene_id "ENSMUSG00000139929.1"; transcript_id "ENSMUSG00000139929.1_tx_16"; exon_id "chr12_5798378_5798586_+"; exonnum "4"; txlen "1266";
chr12	sragcm37_mid	exon	5798378	5798586	0.00397483145559385	+	.	gene_id "ENSMUSG00000139929.1"; transcript_id "ENSMUSG00000139929.1_tx_18"; exon_id "chr12_5798378_5798586_+"; exonnum "4"; txlen "1005";
chr12	sragcm37_mid	exon	5798378	5798586	0.00397483145559385	+	.	gene_id "ENSMUSG00000139929.1"; transcript_id "ENSMUSG00000139929.1_tx_19"; exon_id "chr12_5798378_5798586_+"; exonnum "4"; txlen "954";
chr12	sragcm37_mid	exon	5798378	5798586	0.00378995557393832	+	.	gene_id "ENSMUSG00000139929.1"; transcript_id "ENSMUSG00000139929.1_tx_20"; exon_id "chr12_5798378_5798586_+"; exonnum "3"; txlen "1085";
chr12	sragcm37_mid	exon	5798378	5798586	0.00378995557393832	+	.	gene_id "ENSMUSG00000139929.1"; transcript_id "ENSMUSG00000139929.1_tx_22"; exon_id "chr12_5798378_5798586_+"; exonnum "3"; txlen "1136";
chr12	sragcm37_mid	exon	5798378	5798586	0.00378995557393832	+	.	gene_id "ENSMUSG00000139929.1"; transcript_id "ENSMUSG00000139929.1_tx_24"; exon_id "chr12_5798378_5798586_+"; exonnum "3"; txlen "824";
chr12	sragcm37_mid	exon	5798378	5798586	0.00378995557393832	+	.	gene_id "ENSMUSG00000139929.1"; transcript_id "ENSMUSG00000139929.1_tx_25"; exon_id "chr12_5798378_5798586_+"; exonnum "3"; txlen "773";
chr12	sragcm37_mid	exon	5798378	5798586	0.0036050796922828	+	.	gene_id "ENSMUSG00000139929.1"; transcript_id "ENSMUSG00000139929.1_tx_26"; exon_id "chr12_5798378_5798586_+"; exonnum "4"; txlen "1363";
chr12	sragcm37_mid	exon	5798378	5798586	0.0036050796922828	+	.	gene_id "ENSMUSG00000139929.1"; transcript_id "ENSMUSG00000139929.1_tx_28"; exon_id "chr12_5798378_5798586_+"; exonnum "4"; txlen "1312";
chr12	sragcm37_mid	exon	5798378	5798586	0.0036050796922828	+	.	gene_id "ENSMUSG00000139929.1"; transcript_id "ENSMUSG00000139929.1_tx_30"; exon_id "chr12_5798378_5798586_+"; exonnum "4"; txlen "1051";
chr12	sragcm37_mid	exon	5798378	5798586	0.0036050796922828	+	.	gene_id "ENSMUSG00000139929.1"; transcript_id "ENSMUSG00000139929.1_tx_31"; exon_id "chr12_5798378_5798586_+"; exonnum "4"; txlen "1000";
chr12	sragcm37_mid	exon	5798378	5798586	0.0031704690952057	+	.	gene_id "ENSMUSG00000139929.1"; transcript_id "ENSMUSG00000139929.1_tx_33"; exon_id "chr12_5798378_5798586_+"; exonnum "2"; txlen "1052";
chr12	sragcm37_mid	exon	5798378	5798586	0.0031704690952057	+	.	gene_id "ENSMUSG00000139929.1"; transcript_id "ENSMUSG00000139929.1_tx_34"; exon_id "chr12_5798378_5798586_+"; exonnum "2"; txlen "740";
chr12	sragcm37_mid	exon	5798378	5798586	0.00295390779165722	+	.	gene_id "ENSMUSG00000139929.1"; transcript_id "ENSMUSG00000139929.1_tx_35"; exon_id "chr12_5798378_5798586_+"; exonnum "2"; txlen "932";
chr12	sragcm37_mid	exon	5798378	5798586	0.00295390779165722	+	.	gene_id "ENSMUSG00000139929.1"; transcript_id "ENSMUSG00000139929.1_tx_37"; exon_id "chr12_5798378_5798586_+"; exonnum "2"; txlen "620";
chr12	sragcm37_mid	exon	5798378	5798586	0.0023869562109237	+	.	gene_id "ENSMUSG00000139929.1"; transcript_id "ENSMUSG00000139929.1_tx_40"; exon_id "chr12_5798378_5798586_+"; exonnum "3"; txlen "1165";
chr12	sragcm37_mid	exon	5798378	5798586	0.0023869562109237	+	.	gene_id "ENSMUSG00000139929.1"; transcript_id "ENSMUSG00000139929.1_tx_42"; exon_id "chr12_5798378_5798586_+"; exonnum "3"; txlen "853";
chr12	sragcm37_mid	exon	5798378	5798586	0.00207147723054936	+	.	gene_id "ENSMUSG00000139929.1"; transcript_id "ENSMUSG00000139929.1_tx_43"; exon_id "chr12_5798378_5798586_+"; exonnum "2"; txlen "1159";
chr12	sragcm37_mid	exon	5798378	5798586	0.00198451184883113	+	.	gene_id "ENSMUSG00000139929.1"; transcript_id "ENSMUSG00000139929.1_tx_44"; exon_id "chr12_5798378_5798586_+"; exonnum "2"; txlen "1049";
chr12	sragcm37_mid	exon	5798378	5798586	0.00198451184883113	+	.	gene_id "ENSMUSG00000139929.1"; transcript_id "ENSMUSG00000139929.1_tx_45"; exon_id "chr12_5798378_5798586_+"; exonnum "2"; txlen "737";
chr12	sragcm37_mid	exon	5798378	5798586	0.00184875881655528	+	.	gene_id "ENSMUSG00000139929.1"; transcript_id "ENSMUSG00000139929.1_tx_46"; exon_id "chr12_5798378_5798586_+"; exonnum "4"; txlen "1145";
chr12	sragcm37_mid	exon	5798378	5798586	0.00184875881655528	+	.	gene_id "ENSMUSG00000139929.1"; transcript_id "ENSMUSG00000139929.1_tx_48"; exon_id "chr12_5798378_5798586_+"; exonnum "4"; txlen "1094";
chr12	sragcm37_mid	exon	5798378	5798586	0.00184875881655528	+	.	gene_id "ENSMUSG00000139929.1"; transcript_id "ENSMUSG00000139929.1_tx_50"; exon_id "chr12_5798378_5798586_+"; exonnum "4"; txlen "833";
chr12	sragcm37_mid	exon	5798378	5798586	0.00175632087572752	+	.	gene_id "ENSMUSG00000139929.1"; transcript_id "ENSMUSG00000139929.1_tx_51"; exon_id "chr12_5798378_5798586_+"; exonnum "3"; txlen "1070";
chr12	sragcm37_mid	exon	5798378	5798586	0.00175632087572752	+	.	gene_id "ENSMUSG00000139929.1"; transcript_id "ENSMUSG00000139929.1_tx_53"; exon_id "chr12_5798378_5798586_+"; exonnum "3"; txlen "1121";
chr12	sragcm37_mid	exon	5798378	5798586	0.00175632087572752	+	.	gene_id "ENSMUSG00000139929.1"; transcript_id "ENSMUSG00000139929.1_tx_55"; exon_id "chr12_5798378_5798586_+"; exonnum "4"; txlen "1302";
chr12	sragcm37_mid	exon	5798378	5798586	0.00175632087572752	+	.	gene_id "ENSMUSG00000139929.1"; transcript_id "ENSMUSG00000139929.1_tx_56"; exon_id "chr12_5798378_5798586_+"; exonnum "4"; txlen "1348";
chr12	sragcm37_mid	exon	5798378	5798586	0.00175632087572752	+	.	gene_id "ENSMUSG00000139929.1"; transcript_id "ENSMUSG00000139929.1_tx_57"; exon_id "chr12_5798378_5798586_+"; exonnum "4"; txlen "1130";
chr12	sragcm37_mid	exon	5798378	5798586	0.00175632087572752	+	.	gene_id "ENSMUSG00000139929.1"; transcript_id "ENSMUSG00000139929.1_tx_60"; exon_id "chr12_5798378_5798586_+"; exonnum "3"; txlen "809";
chr12	sragcm37_mid	exon	5798378	5798586	0.00175632087572752	+	.	gene_id "ENSMUSG00000139929.1"; transcript_id "ENSMUSG00000139929.1_tx_61"; exon_id "chr12_5798378_5798586_+"; exonnum "4"; txlen "1251";
chr12	sragcm37_mid	exon	5798378	5798586	0.00175632087572752	+	.	gene_id "ENSMUSG00000139929.1"; transcript_id "ENSMUSG00000139929.1_tx_62"; exon_id "chr12_5798378_5798586_+"; exonnum "4"; txlen "1297";
chr12	sragcm37_mid	exon	5798378	5798586	0.00175632087572752	+	.	gene_id "ENSMUSG00000139929.1"; transcript_id "ENSMUSG00000139929.1_tx_63"; exon_id "chr12_5798378_5798586_+"; exonnum "4"; txlen "1079";
chr12	sragcm37_mid	exon	5798378	5798586	0.00175632087572752	+	.	gene_id "ENSMUSG00000139929.1"; transcript_id "ENSMUSG00000139929.1_tx_67"; exon_id "chr12_5798378_5798586_+"; exonnum "4"; txlen "990";
chr12	sragcm37_mid	exon	5798378	5798586	0.00175632087572752	+	.	gene_id "ENSMUSG00000139929.1"; transcript_id "ENSMUSG00000139929.1_tx_68"; exon_id "chr12_5798378_5798586_+"; exonnum "4"; txlen "1036";
chr12	sragcm37_mid	exon	5798378	5798586	0.00175632087572752	+	.	gene_id "ENSMUSG00000139929.1"; transcript_id "ENSMUSG00000139929.1_tx_69"; exon_id "chr12_5798378_5798586_+"; exonnum "4"; txlen "818";
chr12	sragcm37_mid	exon	5798378	5798586	0.00895061527378835	+	.	gene_id "ENSMUSG00000139929.1"; transcript_id "ENSMUSG00000139929.1_tx_7"; exon_id "chr12_5798378_5798586_+"; exonnum "2"; txlen "1141";
chr12	sragcm37_mid	exon	5798378	5798586	0.00172559516692888	+	.	gene_id "ENSMUSG00000139929.1"; transcript_id "ENSMUSG00000139929.1_tx_70"; exon_id "chr12_5798378_5798586_+"; exonnum "2"; txlen "1108";
chr12	sragcm37_mid	exon	5798378	5798586	0.00046218970413882	+	.	gene_id "ENSMUSG00000139929.1"; transcript_id "ENSMUSG00000139929.1_tx_76"; exon_id "chr12_5798378_5798586_+"; exonnum "6"; txlen "1446";
chr12	sragcm37_mid	exon	5798378	5798586	0.00728312371661259	+	.	gene_id "ENSMUSG00000139929.1"; transcript_id "ENSMUSG00000139929.1_tx_8"; exon_id "chr12_5798378_5798586_+"; exonnum "2"; txlen "829";
chr12	sragcm37_mid	exon	5798378	5798586	0.0056227835716882	+	.	gene_id "ENSMUSG00000139929.1"; transcript_id "ENSMUSG00000139929.1_tx_9"; exon_id "chr12_5798378_5798586_+"; exonnum "2"; txlen "1138";
chr12	sragcm37_es	exon	5820956	5821067	0.00988420581855204	+	.	gene_id "ENSMUSG00000139929.1"; transcript_id "ENSMUSG00000139929.1_tx_3"; exon_id "chr12_5820956_5821067_+"; exonnum "1"; txlen "763";
chr12	sragcm37_es	exon	5820956	5821067	0.00988420581855204	+	.	gene_id "ENSMUSG00000139929.1"; transcript_id "ENSMUSG00000139929.1_tx_5"; exon_id "chr12_5820956_5821067_+"; exonnum "1"; txlen "698";
chr12	HAVANA	exon	5827503	5828004	0	+	.	gene_id "ENSMUSG00000139929.1"; transcript_id "ENSMUST00000356413.1"; gene_type "lncRNA"; gene_name "ENSMUSG00000139929"; transcript_type "lncRNA"; transcript_name "ENSMUST00000356413"; exon_number 1; exon_id "ENSMUSE00001701280.1"; level 2; tag "basic"; tag "Ensembl_canonical"; tag "GENCODE_Primary"; tag "TAGENE";
chr12	HAVANA	gene	5827503	5845053	0	+	.	gene_id "ENSMUSG00000139929.1"; gene_type "lncRNA"; gene_name "ENSMUSG00000139929"; level 2;
chr12	HAVANA	transcript	5827503	5845053	0	+	.	gene_id "ENSMUSG00000139929.1"; transcript_id "ENSMUST00000356413.1"; gene_type "lncRNA"; gene_name "ENSMUSG00000139929"; transcript_type "lncRNA"; transcript_name "ENSMUST00000356413"; level 2; tag "basic"; tag "Ensembl_canonical"; tag "GENCODE_Primary"; tag "TAGENE";
chr12	sragcm37_mid	exon	5827693	5828004	0.0603317275540963	+	.	gene_id "ENSMUSG00000139929.1"; transcript_id "ENSMUSG00000139929.1_tx_1"; exon_id "chr12_5827693_5828004_+"; exonnum "3"; txlen "954";
chr12	sragcm37_mid	exon	5827693	5828004	0.00537065147457833	+	.	gene_id "ENSMUSG00000139929.1"; transcript_id "ENSMUSG00000139929.1_tx_11"; exon_id "chr12_5827693_5828004_+"; exonnum "4"; txlen "1248";
chr12	sragcm37_mid	exon	5827693	5828004	0.00537065147457833	+	.	gene_id "ENSMUSG00000139929.1"; transcript_id "ENSMUSG00000139929.1_tx_12"; exon_id "chr12_5827693_5828004_+"; exonnum "4"; txlen "1121";
chr12	sragcm37_mid	exon	5827693	5828004	0.00397483145559385	+	.	gene_id "ENSMUSG00000139929.1"; transcript_id "ENSMUSG00000139929.1_tx_14"; exon_id "chr12_5827693_5828004_+"; exonnum "5"; txlen "1317";
chr12	sragcm37_mid	exon	5827693	5828004	0.00397483145559385	+	.	gene_id "ENSMUSG00000139929.1"; transcript_id "ENSMUSG00000139929.1_tx_15"; exon_id "chr12_5827693_5828004_+"; exonnum "5"; txlen "1190";
chr12	sragcm37_mid	exon	5827693	5828004	0.00397483145559385	+	.	gene_id "ENSMUSG00000139929.1"; transcript_id "ENSMUSG00000139929.1_tx_16"; exon_id "chr12_5827693_5828004_+"; exonnum "5"; txlen "1266";
chr12	sragcm37_mid	exon	5827693	5828004	0.00397483145559385	+	.	gene_id "ENSMUSG00000139929.1"; transcript_id "ENSMUSG00000139929.1_tx_17"; exon_id "chr12_5827693_5828004_+"; exonnum "5"; txlen "1139";
chr12	sragcm37_mid	exon	5827693	5828004	0.026188818151564	+	.	gene_id "ENSMUSG00000139929.1"; transcript_id "ENSMUSG00000139929.1_tx_2"; exon_id "chr12_5827693_5828004_+"; exonnum "3"; txlen "827";
chr12	sragcm37_mid	exon	5827693	5828004	0.00378995557393832	+	.	gene_id "ENSMUSG00000139929.1"; transcript_id "ENSMUSG00000139929.1_tx_20"; exon_id "chr12_5827693_5828004_+"; exonnum "4"; txlen "1085";
chr12	sragcm37_mid	exon	5827693	5828004	0.00378995557393832	+	.	gene_id "ENSMUSG00000139929.1"; transcript_id "ENSMUSG00000139929.1_tx_21"; exon_id "chr12_5827693_5828004_+"; exonnum "4"; txlen "958";
chr12	sragcm37_mid	exon	5827693	5828004	0.00378995557393832	+	.	gene_id "ENSMUSG00000139929.1"; transcript_id "ENSMUSG00000139929.1_tx_22"; exon_id "chr12_5827693_5828004_+"; exonnum "4"; txlen "1136";
chr12	sragcm37_mid	exon	5827693	5828004	0.00378995557393832	+	.	gene_id "ENSMUSG00000139929.1"; transcript_id "ENSMUSG00000139929.1_tx_23"; exon_id "chr12_5827693_5828004_+"; exonnum "4"; txlen "1009";
chr12	sragcm37_mid	exon	5827693	5828004	0.0036050796922828	+	.	gene_id "ENSMUSG00000139929.1"; transcript_id "ENSMUSG00000139929.1_tx_26"; exon_id "chr12_5827693_5828004_+"; exonnum "5"; txlen "1363";
chr12	sragcm37_mid	exon	5827693	5828004	0.0036050796922828	+	.	gene_id "ENSMUSG00000139929.1"; transcript_id "ENSMUSG00000139929.1_tx_27"; exon_id "chr12_5827693_5828004_+"; exonnum "5"; txlen "1236";
chr12	sragcm37_mid	exon	5827693	5828004	0.0036050796922828	+	.	gene_id "ENSMUSG00000139929.1"; transcript_id "ENSMUSG00000139929.1_tx_28"; exon_id "chr12_5827693_5828004_+"; exonnum "5"; txlen "1312";
chr12	sragcm37_mid	exon	5827693	5828004	0.0036050796922828	+	.	gene_id "ENSMUSG00000139929.1"; transcript_id "ENSMUSG00000139929.1_tx_29"; exon_id "chr12_5827693_5828004_+"; exonnum "5"; txlen "1185";
chr12	sragcm37_mid	exon	5827693	5828004	0.00988420581855204	+	.	gene_id "ENSMUSG00000139929.1"; transcript_id "ENSMUSG00000139929.1_tx_3"; exon_id "chr12_5827693_5828004_+"; exonnum "2"; txlen "763";
chr12	sragcm37_mid	exon	5827693	5828004	0.00332783170210015	+	.	gene_id "ENSMUSG00000139929.1"; transcript_id "ENSMUSG00000139929.1_tx_32"; exon_id "chr12_5827693_5828004_+"; exonnum "3"; txlen "1014";
chr12	sragcm37_mid	exon	5827693	5828004	0.0031704690952057	+	.	gene_id "ENSMUSG00000139929.1"; transcript_id "ENSMUSG00000139929.1_tx_33"; exon_id "chr12_5827693_5828004_+"; exonnum "3"; txlen "1052";
chr12	sragcm37_mid	exon	5827693	5828004	0.00295390779165722	+	.	gene_id "ENSMUSG00000139929.1"; transcript_id "ENSMUSG00000139929.1_tx_35"; exon_id "chr12_5827693_5828004_+"; exonnum "3"; txlen "932";
chr12	sragcm37_mid	exon	5827693	5828004	0.00295390779165722	+	.	gene_id "ENSMUSG00000139929.1"; transcript_id "ENSMUSG00000139929.1_tx_36"; exon_id "chr12_5827693_5828004_+"; exonnum "3"; txlen "805";
chr12	sragcm37_mid	exon	5827693	5828004	0.0023869562109237	+	.	gene_id "ENSMUSG00000139929.1"; transcript_id "ENSMUSG00000139929.1_tx_40"; exon_id "chr12_5827693_5828004_+"; exonnum "4"; txlen "1165";
chr12	sragcm37_mid	exon	5827693	5828004	0.0023869562109237	+	.	gene_id "ENSMUSG00000139929.1"; transcript_id "ENSMUSG00000139929.1_tx_41"; exon_id "chr12_5827693_5828004_+"; exonnum "4"; txlen "1038";
chr12	sragcm37_mid	exon	5827693	5828004	0.00207147723054936	+	.	gene_id "ENSMUSG00000139929.1"; transcript_id "ENSMUSG00000139929.1_tx_43"; exon_id "chr12_5827693_5828004_+"; exonnum "3"; txlen "1159";
chr12	sragcm37_mid	exon	5827693	5828004	0.00198451184883113	+	.	gene_id "ENSMUSG00000139929.1"; transcript_id "ENSMUSG00000139929.1_tx_44"; exon_id "chr12_5827693_5828004_+"; exonnum "3"; txlen "1049";
chr12	sragcm37_mid	exon	5827693	5828004	0.00184875881655528	+	.	gene_id "ENSMUSG00000139929.1"; transcript_id "ENSMUSG00000139929.1_tx_46"; exon_id "chr12_5827693_5828004_+"; exonnum "5"; txlen "1145";
chr12	sragcm37_mid	exon	5827693	5828004	0.00184875881655528	+	.	gene_id "ENSMUSG00000139929.1"; transcript_id "ENSMUSG00000139929.1_tx_47"; exon_id "chr12_5827693_5828004_+"; exonnum "5"; txlen "1018";
chr12	sragcm37_mid	exon	5827693	5828004	0.00184875881655528	+	.	gene_id "ENSMUSG00000139929.1"; transcript_id "ENSMUSG00000139929.1_tx_48"; exon_id "chr12_5827693_5828004_+"; exonnum "5"; txlen "1094";
chr12	sragcm37_mid	exon	5827693	5828004	0.00184875881655528	+	.	gene_id "ENSMUSG00000139929.1"; transcript_id "ENSMUSG00000139929.1_tx_49"; exon_id "chr12_5827693_5828004_+"; exonnum "5"; txlen "967";
chr12	sragcm37_mid	exon	5827693	5828004	0.00988420581855204	+	.	gene_id "ENSMUSG00000139929.1"; transcript_id "ENSMUSG00000139929.1_tx_5"; exon_id "chr12_5827693_5828004_+"; exonnum "2"; txlen "698";
chr12	sragcm37_mid	exon	5827693	5828004	0.00175632087572752	+	.	gene_id "ENSMUSG00000139929.1"; transcript_id "ENSMUSG00000139929.1_tx_51"; exon_id "chr12_5827693_5828004_+"; exonnum "4"; txlen "1070";
chr12	sragcm37_mid	exon	5827693	5828004	0.00175632087572752	+	.	gene_id "ENSMUSG00000139929.1"; transcript_id "ENSMUSG00000139929.1_tx_52"; exon_id "chr12_5827693_5828004_+"; exonnum "4"; txlen "943";
chr12	sragcm37_mid	exon	5827693	5828004	0.00175632087572752	+	.	gene_id "ENSMUSG00000139929.1"; transcript_id "ENSMUSG00000139929.1_tx_53"; exon_id "chr12_5827693_5828004_+"; exonnum "4"; txlen "1121";
chr12	sragcm37_mid	exon	5827693	5828004	0.00175632087572752	+	.	gene_id "ENSMUSG00000139929.1"; transcript_id "ENSMUSG00000139929.1_tx_54"; exon_id "chr12_5827693_5828004_+"; exonnum "4"; txlen "994";
chr12	sragcm37_mid	exon	5827693	5828004	0.00175632087572752	+	.	gene_id "ENSMUSG00000139929.1"; transcript_id "ENSMUSG00000139929.1_tx_55"; exon_id "chr12_5827693_5828004_+"; exonnum "5"; txlen "1302";
chr12	sragcm37_mid	exon	5827693	5828004	0.00175632087572752	+	.	gene_id "ENSMUSG00000139929.1"; transcript_id "ENSMUSG00000139929.1_tx_56"; exon_id "chr12_5827693_5828004_+"; exonnum "5"; txlen "1348";
chr12	sragcm37_mid	exon	5827693	5828004	0.00175632087572752	+	.	gene_id "ENSMUSG00000139929.1"; transcript_id "ENSMUSG00000139929.1_tx_57"; exon_id "chr12_5827693_5828004_+"; exonnum "5"; txlen "1130";
chr12	sragcm37_mid	exon	5827693	5828004	0.00175632087572752	+	.	gene_id "ENSMUSG00000139929.1"; transcript_id "ENSMUSG00000139929.1_tx_58"; exon_id "chr12_5827693_5828004_+"; exonnum "5"; txlen "1175";
chr12	sragcm37_mid	exon	5827693	5828004	0.00175632087572752	+	.	gene_id "ENSMUSG00000139929.1"; transcript_id "ENSMUSG00000139929.1_tx_59"; exon_id "chr12_5827693_5828004_+"; exonnum "5"; txlen "1221";
chr12	sragcm37_mid	exon	5827693	5828004	0.00175632087572752	+	.	gene_id "ENSMUSG00000139929.1"; transcript_id "ENSMUSG00000139929.1_tx_61"; exon_id "chr12_5827693_5828004_+"; exonnum "5"; txlen "1251";
chr12	sragcm37_mid	exon	5827693	5828004	0.00175632087572752	+	.	gene_id "ENSMUSG00000139929.1"; transcript_id "ENSMUSG00000139929.1_tx_62"; exon_id "chr12_5827693_5828004_+"; exonnum "5"; txlen "1297";
chr12	sragcm37_mid	exon	5827693	5828004	0.00175632087572752	+	.	gene_id "ENSMUSG00000139929.1"; transcript_id "ENSMUSG00000139929.1_tx_63"; exon_id "chr12_5827693_5828004_+"; exonnum "5"; txlen "1079";
chr12	sragcm37_mid	exon	5827693	5828004	0.00175632087572752	+	.	gene_id "ENSMUSG00000139929.1"; transcript_id "ENSMUSG00000139929.1_tx_64"; exon_id "chr12_5827693_5828004_+"; exonnum "5"; txlen "1124";
chr12	sragcm37_mid	exon	5827693	5828004	0.00175632087572752	+	.	gene_id "ENSMUSG00000139929.1"; transcript_id "ENSMUSG00000139929.1_tx_65"; exon_id "chr12_5827693_5828004_+"; exonnum "5"; txlen "1170";
chr12	sragcm37_mid	exon	5827693	5828004	0.00175632087572752	+	.	gene_id "ENSMUSG00000139929.1"; transcript_id "ENSMUSG00000139929.1_tx_66"; exon_id "chr12_5827693_5828004_+"; exonnum "5"; txlen "952";
chr12	sragcm37_mid	exon	5827693	5828004	0.00895061527378835	+	.	gene_id "ENSMUSG00000139929.1"; transcript_id "ENSMUSG00000139929.1_tx_7"; exon_id "chr12_5827693_5828004_+"; exonnum "3"; txlen "1141";
chr12	sragcm37_mid	exon	5827693	5828004	0.00172559516692888	+	.	gene_id "ENSMUSG00000139929.1"; transcript_id "ENSMUSG00000139929.1_tx_70"; exon_id "chr12_5827693_5828004_+"; exonnum "3"; txlen "1108";
chr12	sragcm37_mid	exon	5827693	5828004	0.00172559516692888	+	.	gene_id "ENSMUSG00000139929.1"; transcript_id "ENSMUSG00000139929.1_tx_71"; exon_id "chr12_5827693_5828004_+"; exonnum "3"; txlen "981";
chr12	sragcm37_mid	exon	5827693	5828004	0.00046218970413882	+	.	gene_id "ENSMUSG00000139929.1"; transcript_id "ENSMUSG00000139929.1_tx_76"; exon_id "chr12_5827693_5828004_+"; exonnum "7"; txlen "1446";
chr12	sragcm37_mid	exon	5827693	5828004	0.00046218970413882	+	.	gene_id "ENSMUSG00000139929.1"; transcript_id "ENSMUSG00000139929.1_tx_77"; exon_id "chr12_5827693_5828004_+"; exonnum "7"; txlen "1319";
chr12	sragcm37_mid	exon	5827693	5828004	0.0056227835716882	+	.	gene_id "ENSMUSG00000139929.1"; transcript_id "ENSMUSG00000139929.1_tx_9"; exon_id "chr12_5827693_5828004_+"; exonnum "3"; txlen "1138";
chr12	HAVANA	exon	5834210	5834274	0	+	.	gene_id "ENSMUSG00000139929.1"; transcript_id "ENSMUST00000356413.1"; gene_type "lncRNA"; gene_name "ENSMUSG00000139929"; transcript_type "lncRNA"; transcript_name "ENSMUST00000356413"; exon_number 2; exon_id "ENSMUSE00001701278.1"; level 2; tag "basic"; tag "Ensembl_canonical"; tag "GENCODE_Primary"; tag "TAGENE";
chr12	ENSEMBL_gcm37	exon	5834210	5834274	0.0056227835716882	+	.	gene_id "ENSMUSG00000139929.1"; transcript_id "ENSMUSG00000139929.1_tx_10"; exon_id "chr12_5834210_5834274_+"; exonnum "3"; txlen "826";
chr12	ENSEMBL_gcm37	exon	5834210	5834274	0.00537065147457833	+	.	gene_id "ENSMUSG00000139929.1"; transcript_id "ENSMUSG00000139929.1_tx_11"; exon_id "chr12_5834210_5834274_+"; exonnum "5"; txlen "1248";
chr12	ENSEMBL_gcm37	exon	5834210	5834274	0.00537065147457833	+	.	gene_id "ENSMUSG00000139929.1"; transcript_id "ENSMUSG00000139929.1_tx_12"; exon_id "chr12_5834210_5834274_+"; exonnum "5"; txlen "1121";
chr12	ENSEMBL_gcm37	exon	5834210	5834274	0.00537065147457833	+	.	gene_id "ENSMUSG00000139929.1"; transcript_id "ENSMUSG00000139929.1_tx_13"; exon_id "chr12_5834210_5834274_+"; exonnum "4"; txlen "936";
chr12	ENSEMBL_gcm37	exon	5834210	5834274	0.00397483145559385	+	.	gene_id "ENSMUSG00000139929.1"; transcript_id "ENSMUSG00000139929.1_tx_14"; exon_id "chr12_5834210_5834274_+"; exonnum "6"; txlen "1317";
chr12	ENSEMBL_gcm37	exon	5834210	5834274	0.00397483145559385	+	.	gene_id "ENSMUSG00000139929.1"; transcript_id "ENSMUSG00000139929.1_tx_15"; exon_id "chr12_5834210_5834274_+"; exonnum "6"; txlen "1190";
chr12	ENSEMBL_gcm37	exon	5834210	5834274	0.00397483145559385	+	.	gene_id "ENSMUSG00000139929.1"; transcript_id "ENSMUSG00000139929.1_tx_16"; exon_id "chr12_5834210_5834274_+"; exonnum "6"; txlen "1266";
chr12	ENSEMBL_gcm37	exon	5834210	5834274	0.00397483145559385	+	.	gene_id "ENSMUSG00000139929.1"; transcript_id "ENSMUSG00000139929.1_tx_17"; exon_id "chr12_5834210_5834274_+"; exonnum "6"; txlen "1139";
chr12	ENSEMBL_gcm37	exon	5834210	5834274	0.00397483145559385	+	.	gene_id "ENSMUSG00000139929.1"; transcript_id "ENSMUSG00000139929.1_tx_18"; exon_id "chr12_5834210_5834274_+"; exonnum "5"; txlen "1005";
chr12	ENSEMBL_gcm37	exon	5834210	5834274	0.00397483145559385	+	.	gene_id "ENSMUSG00000139929.1"; transcript_id "ENSMUSG00000139929.1_tx_19"; exon_id "chr12_5834210_5834274_+"; exonnum "5"; txlen "954";
chr12	ENSEMBL_gcm37	exon	5834210	5834274	0.00378995557393832	+	.	gene_id "ENSMUSG00000139929.1"; transcript_id "ENSMUSG00000139929.1_tx_20"; exon_id "chr12_5834210_5834274_+"; exonnum "5"; txlen "1085";
chr12	ENSEMBL_gcm37	exon	5834210	5834274	0.00378995557393832	+	.	gene_id "ENSMUSG00000139929.1"; transcript_id "ENSMUSG00000139929.1_tx_21"; exon_id "chr12_5834210_5834274_+"; exonnum "5"; txlen "958";
chr12	ENSEMBL_gcm37	exon	5834210	5834274	0.00378995557393832	+	.	gene_id "ENSMUSG00000139929.1"; transcript_id "ENSMUSG00000139929.1_tx_22"; exon_id "chr12_5834210_5834274_+"; exonnum "5"; txlen "1136";
chr12	ENSEMBL_gcm37	exon	5834210	5834274	0.00378995557393832	+	.	gene_id "ENSMUSG00000139929.1"; transcript_id "ENSMUSG00000139929.1_tx_23"; exon_id "chr12_5834210_5834274_+"; exonnum "5"; txlen "1009";
chr12	ENSEMBL_gcm37	exon	5834210	5834274	0.00378995557393832	+	.	gene_id "ENSMUSG00000139929.1"; transcript_id "ENSMUSG00000139929.1_tx_24"; exon_id "chr12_5834210_5834274_+"; exonnum "4"; txlen "824";
chr12	ENSEMBL_gcm37	exon	5834210	5834274	0.00378995557393832	+	.	gene_id "ENSMUSG00000139929.1"; transcript_id "ENSMUSG00000139929.1_tx_25"; exon_id "chr12_5834210_5834274_+"; exonnum "4"; txlen "773";
chr12	ENSEMBL_gcm37	exon	5834210	5834274	0.0036050796922828	+	.	gene_id "ENSMUSG00000139929.1"; transcript_id "ENSMUSG00000139929.1_tx_26"; exon_id "chr12_5834210_5834274_+"; exonnum "6"; txlen "1363";
chr12	ENSEMBL_gcm37	exon	5834210	5834274	0.0036050796922828	+	.	gene_id "ENSMUSG00000139929.1"; transcript_id "ENSMUSG00000139929.1_tx_27"; exon_id "chr12_5834210_5834274_+"; exonnum "6"; txlen "1236";
chr12	ENSEMBL_gcm37	exon	5834210	5834274	0.0036050796922828	+	.	gene_id "ENSMUSG00000139929.1"; transcript_id "ENSMUSG00000139929.1_tx_28"; exon_id "chr12_5834210_5834274_+"; exonnum "6"; txlen "1312";
chr12	ENSEMBL_gcm37	exon	5834210	5834274	0.0036050796922828	+	.	gene_id "ENSMUSG00000139929.1"; transcript_id "ENSMUSG00000139929.1_tx_29"; exon_id "chr12_5834210_5834274_+"; exonnum "6"; txlen "1185";
chr12	ENSEMBL_gcm37	exon	5834210	5834274	0.00988420581855204	+	.	gene_id "ENSMUSG00000139929.1"; transcript_id "ENSMUSG00000139929.1_tx_3"; exon_id "chr12_5834210_5834274_+"; exonnum "3"; txlen "763";
chr12	ENSEMBL_gcm37	exon	5834210	5834274	0.0036050796922828	+	.	gene_id "ENSMUSG00000139929.1"; transcript_id "ENSMUSG00000139929.1_tx_30"; exon_id "chr12_5834210_5834274_+"; exonnum "5"; txlen "1051";
chr12	ENSEMBL_gcm37	exon	5834210	5834274	0.0036050796922828	+	.	gene_id "ENSMUSG00000139929.1"; transcript_id "ENSMUSG00000139929.1_tx_31"; exon_id "chr12_5834210_5834274_+"; exonnum "5"; txlen "1000";
chr12	ENSEMBL_gcm37	exon	5834210	5834274	0.00332783170210015	+	.	gene_id "ENSMUSG00000139929.1"; transcript_id "ENSMUSG00000139929.1_tx_32"; exon_id "chr12_5834210_5834274_+"; exonnum "4"; txlen "1014";
chr12	ENSEMBL_gcm37	exon	5834210	5834274	0.0031704690952057	+	.	gene_id "ENSMUSG00000139929.1"; transcript_id "ENSMUSG00000139929.1_tx_33"; exon_id "chr12_5834210_5834274_+"; exonnum "4"; txlen "1052";
chr12	ENSEMBL_gcm37	exon	5834210	5834274	0.0031704690952057	+	.	gene_id "ENSMUSG00000139929.1"; transcript_id "ENSMUSG00000139929.1_tx_34"; exon_id "chr12_5834210_5834274_+"; exonnum "3"; txlen "740";
chr12	ENSEMBL_gcm37	exon	5834210	5834274	0.00295390779165722	+	.	gene_id "ENSMUSG00000139929.1"; transcript_id "ENSMUSG00000139929.1_tx_35"; exon_id "chr12_5834210_5834274_+"; exonnum "4"; txlen "932";
chr12	ENSEMBL_gcm37	exon	5834210	5834274	0.00295390779165722	+	.	gene_id "ENSMUSG00000139929.1"; transcript_id "ENSMUSG00000139929.1_tx_36"; exon_id "chr12_5834210_5834274_+"; exonnum "4"; txlen "805";
chr12	ENSEMBL_gcm37	exon	5834210	5834274	0.00295390779165722	+	.	gene_id "ENSMUSG00000139929.1"; transcript_id "ENSMUSG00000139929.1_tx_37"; exon_id "chr12_5834210_5834274_+"; exonnum "3"; txlen "620";
chr12	ENSEMBL_gcm37	exon	5834210	5834274	0.0023869562109237	+	.	gene_id "ENSMUSG00000139929.1"; transcript_id "ENSMUSG00000139929.1_tx_40"; exon_id "chr12_5834210_5834274_+"; exonnum "5"; txlen "1165";
chr12	ENSEMBL_gcm37	exon	5834210	5834274	0.0023869562109237	+	.	gene_id "ENSMUSG00000139929.1"; transcript_id "ENSMUSG00000139929.1_tx_41"; exon_id "chr12_5834210_5834274_+"; exonnum "5"; txlen "1038";
chr12	ENSEMBL_gcm37	exon	5834210	5834274	0.0023869562109237	+	.	gene_id "ENSMUSG00000139929.1"; transcript_id "ENSMUSG00000139929.1_tx_42"; exon_id "chr12_5834210_5834274_+"; exonnum "4"; txlen "853";
chr12	ENSEMBL_gcm37	exon	5834210	5834274	0.00207147723054936	+	.	gene_id "ENSMUSG00000139929.1"; transcript_id "ENSMUSG00000139929.1_tx_43"; exon_id "chr12_5834210_5834274_+"; exonnum "4"; txlen "1159";
chr12	ENSEMBL_gcm37	exon	5834210	5834274	0.00198451184883113	+	.	gene_id "ENSMUSG00000139929.1"; transcript_id "ENSMUSG00000139929.1_tx_44"; exon_id "chr12_5834210_5834274_+"; exonnum "4"; txlen "1049";
chr12	ENSEMBL_gcm37	exon	5834210	5834274	0.00198451184883113	+	.	gene_id "ENSMUSG00000139929.1"; transcript_id "ENSMUSG00000139929.1_tx_45"; exon_id "chr12_5834210_5834274_+"; exonnum "3"; txlen "737";
chr12	ENSEMBL_gcm37	exon	5834210	5834274	0.00184875881655528	+	.	gene_id "ENSMUSG00000139929.1"; transcript_id "ENSMUSG00000139929.1_tx_46"; exon_id "chr12_5834210_5834274_+"; exonnum "6"; txlen "1145";
chr12	ENSEMBL_gcm37	exon	5834210	5834274	0.00184875881655528	+	.	gene_id "ENSMUSG00000139929.1"; transcript_id "ENSMUSG00000139929.1_tx_47"; exon_id "chr12_5834210_5834274_+"; exonnum "6"; txlen "1018";
chr12	ENSEMBL_gcm37	exon	5834210	5834274	0.00184875881655528	+	.	gene_id "ENSMUSG00000139929.1"; transcript_id "ENSMUSG00000139929.1_tx_48"; exon_id "chr12_5834210_5834274_+"; exonnum "6"; txlen "1094";
chr12	ENSEMBL_gcm37	exon	5834210	5834274	0.00184875881655528	+	.	gene_id "ENSMUSG00000139929.1"; transcript_id "ENSMUSG00000139929.1_tx_49"; exon_id "chr12_5834210_5834274_+"; exonnum "6"; txlen "967";
chr12	ENSEMBL_gcm37	exon	5834210	5834274	0.00184875881655528	+	.	gene_id "ENSMUSG00000139929.1"; transcript_id "ENSMUSG00000139929.1_tx_50"; exon_id "chr12_5834210_5834274_+"; exonnum "5"; txlen "833";
chr12	ENSEMBL_gcm37	exon	5834210	5834274	0.00175632087572752	+	.	gene_id "ENSMUSG00000139929.1"; transcript_id "ENSMUSG00000139929.1_tx_51"; exon_id "chr12_5834210_5834274_+"; exonnum "5"; txlen "1070";
chr12	ENSEMBL_gcm37	exon	5834210	5834274	0.00175632087572752	+	.	gene_id "ENSMUSG00000139929.1"; transcript_id "ENSMUSG00000139929.1_tx_52"; exon_id "chr12_5834210_5834274_+"; exonnum "5"; txlen "943";
chr12	ENSEMBL_gcm37	exon	5834210	5834274	0.00175632087572752	+	.	gene_id "ENSMUSG00000139929.1"; transcript_id "ENSMUSG00000139929.1_tx_53"; exon_id "chr12_5834210_5834274_+"; exonnum "5"; txlen "1121";
chr12	ENSEMBL_gcm37	exon	5834210	5834274	0.00175632087572752	+	.	gene_id "ENSMUSG00000139929.1"; transcript_id "ENSMUSG00000139929.1_tx_54"; exon_id "chr12_5834210_5834274_+"; exonnum "5"; txlen "994";
chr12	ENSEMBL_gcm37	exon	5834210	5834274	0.00175632087572752	+	.	gene_id "ENSMUSG00000139929.1"; transcript_id "ENSMUSG00000139929.1_tx_55"; exon_id "chr12_5834210_5834274_+"; exonnum "6"; txlen "1302";
chr12	ENSEMBL_gcm37	exon	5834210	5834274	0.00175632087572752	+	.	gene_id "ENSMUSG00000139929.1"; transcript_id "ENSMUSG00000139929.1_tx_56"; exon_id "chr12_5834210_5834274_+"; exonnum "6"; txlen "1348";
chr12	ENSEMBL_gcm37	exon	5834210	5834274	0.00175632087572752	+	.	gene_id "ENSMUSG00000139929.1"; transcript_id "ENSMUSG00000139929.1_tx_57"; exon_id "chr12_5834210_5834274_+"; exonnum "6"; txlen "1130";
chr12	ENSEMBL_gcm37	exon	5834210	5834274	0.00175632087572752	+	.	gene_id "ENSMUSG00000139929.1"; transcript_id "ENSMUSG00000139929.1_tx_58"; exon_id "chr12_5834210_5834274_+"; exonnum "6"; txlen "1175";
chr12	ENSEMBL_gcm37	exon	5834210	5834274	0.00175632087572752	+	.	gene_id "ENSMUSG00000139929.1"; transcript_id "ENSMUSG00000139929.1_tx_59"; exon_id "chr12_5834210_5834274_+"; exonnum "6"; txlen "1221";
chr12	ENSEMBL_gcm37	exon	5834210	5834274	0.00899115421428853	+	.	gene_id "ENSMUSG00000139929.1"; transcript_id "ENSMUSG00000139929.1_tx_6"; exon_id "chr12_5834210_5834274_+"; exonnum "3"; txlen "580";
chr12	ENSEMBL_gcm37	exon	5834210	5834274	0.00175632087572752	+	.	gene_id "ENSMUSG00000139929.1"; transcript_id "ENSMUSG00000139929.1_tx_60"; exon_id "chr12_5834210_5834274_+"; exonnum "4"; txlen "809";
chr12	ENSEMBL_gcm37	exon	5834210	5834274	0.00175632087572752	+	.	gene_id "ENSMUSG00000139929.1"; transcript_id "ENSMUSG00000139929.1_tx_61"; exon_id "chr12_5834210_5834274_+"; exonnum "6"; txlen "1251";
chr12	ENSEMBL_gcm37	exon	5834210	5834274	0.00175632087572752	+	.	gene_id "ENSMUSG00000139929.1"; transcript_id "ENSMUSG00000139929.1_tx_62"; exon_id "chr12_5834210_5834274_+"; exonnum "6"; txlen "1297";
chr12	ENSEMBL_gcm37	exon	5834210	5834274	0.00175632087572752	+	.	gene_id "ENSMUSG00000139929.1"; transcript_id "ENSMUSG00000139929.1_tx_63"; exon_id "chr12_5834210_5834274_+"; exonnum "6"; txlen "1079";
chr12	ENSEMBL_gcm37	exon	5834210	5834274	0.00175632087572752	+	.	gene_id "ENSMUSG00000139929.1"; transcript_id "ENSMUSG00000139929.1_tx_64"; exon_id "chr12_5834210_5834274_+"; exonnum "6"; txlen "1124";
chr12	ENSEMBL_gcm37	exon	5834210	5834274	0.00175632087572752	+	.	gene_id "ENSMUSG00000139929.1"; transcript_id "ENSMUSG00000139929.1_tx_65"; exon_id "chr12_5834210_5834274_+"; exonnum "6"; txlen "1170";
chr12	ENSEMBL_gcm37	exon	5834210	5834274	0.00175632087572752	+	.	gene_id "ENSMUSG00000139929.1"; transcript_id "ENSMUSG00000139929.1_tx_66"; exon_id "chr12_5834210_5834274_+"; exonnum "6"; txlen "952";
chr12	ENSEMBL_gcm37	exon	5834210	5834274	0.00175632087572752	+	.	gene_id "ENSMUSG00000139929.1"; transcript_id "ENSMUSG00000139929.1_tx_67"; exon_id "chr12_5834210_5834274_+"; exonnum "5"; txlen "990";
chr12	ENSEMBL_gcm37	exon	5834210	5834274	0.00175632087572752	+	.	gene_id "ENSMUSG00000139929.1"; transcript_id "ENSMUSG00000139929.1_tx_68"; exon_id "chr12_5834210_5834274_+"; exonnum "5"; txlen "1036";
chr12	ENSEMBL_gcm37	exon	5834210	5834274	0.00175632087572752	+	.	gene_id "ENSMUSG00000139929.1"; transcript_id "ENSMUSG00000139929.1_tx_69"; exon_id "chr12_5834210_5834274_+"; exonnum "5"; txlen "818";
chr12	ENSEMBL_gcm37	exon	5834210	5834274	0.00895061527378835	+	.	gene_id "ENSMUSG00000139929.1"; transcript_id "ENSMUSG00000139929.1_tx_7"; exon_id "chr12_5834210_5834274_+"; exonnum "4"; txlen "1141";
chr12	ENSEMBL_gcm37	exon	5834210	5834274	0.00172559516692888	+	.	gene_id "ENSMUSG00000139929.1"; transcript_id "ENSMUSG00000139929.1_tx_70"; exon_id "chr12_5834210_5834274_+"; exonnum "4"; txlen "1108";
chr12	ENSEMBL_gcm37	exon	5834210	5834274	0.00172559516692888	+	.	gene_id "ENSMUSG00000139929.1"; transcript_id "ENSMUSG00000139929.1_tx_71"; exon_id "chr12_5834210_5834274_+"; exonnum "4"; txlen "981";
chr12	ENSEMBL_gcm37	exon	5834210	5834274	0.00172559516692888	+	.	gene_id "ENSMUSG00000139929.1"; transcript_id "ENSMUSG00000139929.1_tx_72"; exon_id "chr12_5834210_5834274_+"; exonnum "3"; txlen "669";
chr12	ENSEMBL_gcm37	exon	5834210	5834274	0.00166749155717576	+	.	gene_id "ENSMUSG00000139929.1"; transcript_id "ENSMUSG00000139929.1_tx_73"; exon_id "chr12_5834210_5834274_+"; exonnum "3"; txlen "586";
chr12	ENSEMBL_gcm37	exon	5834210	5834274	0.00166749155717576	+	.	gene_id "ENSMUSG00000139929.1"; transcript_id "ENSMUSG00000139929.1_tx_74"; exon_id "chr12_5834210_5834274_+"; exonnum "3"; txlen "535";
chr12	ENSEMBL_gcm37	exon	5834210	5834274	0.00166749155717576	+	.	gene_id "ENSMUSG00000139929.1"; transcript_id "ENSMUSG00000139929.1_tx_75"; exon_id "chr12_5834210_5834274_+"; exonnum "3"; txlen "702";
chr12	ENSEMBL_gcm37	exon	5834210	5834274	0.00046218970413882	+	.	gene_id "ENSMUSG00000139929.1"; transcript_id "ENSMUSG00000139929.1_tx_76"; exon_id "chr12_5834210_5834274_+"; exonnum "8"; txlen "1446";
chr12	ENSEMBL_gcm37	exon	5834210	5834274	0.00046218970413882	+	.	gene_id "ENSMUSG00000139929.1"; transcript_id "ENSMUSG00000139929.1_tx_77"; exon_id "chr12_5834210_5834274_+"; exonnum "8"; txlen "1319";
chr12	ENSEMBL_gcm37	exon	5834210	5834274	0.00728312371661259	+	.	gene_id "ENSMUSG00000139929.1"; transcript_id "ENSMUSG00000139929.1_tx_8"; exon_id "chr12_5834210_5834274_+"; exonnum "3"; txlen "829";
chr12	ENSEMBL_gcm37	exon	5834210	5834274	0.0056227835716882	+	.	gene_id "ENSMUSG00000139929.1"; transcript_id "ENSMUSG00000139929.1_tx_9"; exon_id "chr12_5834210_5834274_+"; exonnum "4"; txlen "1138";
chr12	sragcm37_mid	exon	5835728	5835894	0.00332783170210015	+	.	gene_id "ENSMUSG00000139929.1"; transcript_id "ENSMUSG00000139929.1_tx_32"; exon_id "chr12_5835728_5835894_+"; exonnum "5"; txlen "1014";
chr12	sragcm37_mid	exon	5835728	5835894	0.0031704690952057	+	.	gene_id "ENSMUSG00000139929.1"; transcript_id "ENSMUSG00000139929.1_tx_33"; exon_id "chr12_5835728_5835894_+"; exonnum "5"; txlen "1052";
chr12	sragcm37_mid	exon	5835728	5835894	0.0031704690952057	+	.	gene_id "ENSMUSG00000139929.1"; transcript_id "ENSMUSG00000139929.1_tx_34"; exon_id "chr12_5835728_5835894_+"; exonnum "4"; txlen "740";
chr12	sragcm37_mid	exon	5835728	5835894	0.00895061527378835	+	.	gene_id "ENSMUSG00000139929.1"; transcript_id "ENSMUSG00000139929.1_tx_7"; exon_id "chr12_5835728_5835894_+"; exonnum "5"; txlen "1141";
chr12	sragcm37_mid	exon	5835728	5835894	0.00166749155717576	+	.	gene_id "ENSMUSG00000139929.1"; transcript_id "ENSMUSG00000139929.1_tx_75"; exon_id "chr12_5835728_5835894_+"; exonnum "4"; txlen "702";
chr12	sragcm37_mid	exon	5835728	5835894	0.00728312371661259	+	.	gene_id "ENSMUSG00000139929.1"; transcript_id "ENSMUSG00000139929.1_tx_8"; exon_id "chr12_5835728_5835894_+"; exonnum "4"; txlen "829";
chr12	sragcm37_mid	exon	5835731	5835894	0.0056227835716882	+	.	gene_id "ENSMUSG00000139929.1"; transcript_id "ENSMUSG00000139929.1_tx_10"; exon_id "chr12_5835731_5835894_+"; exonnum "4"; txlen "826";
chr12	sragcm37_mid	exon	5835731	5835894	0.0025964784763117	+	.	gene_id "ENSMUSG00000139929.1"; transcript_id "ENSMUSG00000139929.1_tx_39"; exon_id "chr12_5835731_5835894_+"; exonnum "1"; txlen "527";
chr12	sragcm37_mid	exon	5835731	5835894	0.00198451184883113	+	.	gene_id "ENSMUSG00000139929.1"; transcript_id "ENSMUSG00000139929.1_tx_44"; exon_id "chr12_5835731_5835894_+"; exonnum "5"; txlen "1049";
chr12	sragcm37_mid	exon	5835731	5835894	0.00198451184883113	+	.	gene_id "ENSMUSG00000139929.1"; transcript_id "ENSMUSG00000139929.1_tx_45"; exon_id "chr12_5835731_5835894_+"; exonnum "4"; txlen "737";
chr12	sragcm37_mid	exon	5835731	5835894	0.0056227835716882	+	.	gene_id "ENSMUSG00000139929.1"; transcript_id "ENSMUSG00000139929.1_tx_9"; exon_id "chr12_5835731_5835894_+"; exonnum "5"; txlen "1138";
chr12	sragcm37_mid	exon	5835844	5835894	0.00397483145559385	+	.	gene_id "ENSMUSG00000139929.1"; transcript_id "ENSMUSG00000139929.1_tx_14"; exon_id "chr12_5835844_5835894_+"; exonnum "7"; txlen "1317";
chr12	sragcm37_mid	exon	5835844	5835894	0.00397483145559385	+	.	gene_id "ENSMUSG00000139929.1"; transcript_id "ENSMUSG00000139929.1_tx_15"; exon_id "chr12_5835844_5835894_+"; exonnum "7"; txlen "1190";
chr12	sragcm37_mid	exon	5835844	5835894	0.00397483145559385	+	.	gene_id "ENSMUSG00000139929.1"; transcript_id "ENSMUSG00000139929.1_tx_18"; exon_id "chr12_5835844_5835894_+"; exonnum "6"; txlen "1005";
chr12	sragcm37_mid	exon	5835844	5835894	0.00378995557393832	+	.	gene_id "ENSMUSG00000139929.1"; transcript_id "ENSMUSG00000139929.1_tx_22"; exon_id "chr12_5835844_5835894_+"; exonnum "6"; txlen "1136";
chr12	sragcm37_mid	exon	5835844	5835894	0.00378995557393832	+	.	gene_id "ENSMUSG00000139929.1"; transcript_id "ENSMUSG00000139929.1_tx_23"; exon_id "chr12_5835844_5835894_+"; exonnum "6"; txlen "1009";
chr12	sragcm37_mid	exon	5835844	5835894	0.00378995557393832	+	.	gene_id "ENSMUSG00000139929.1"; transcript_id "ENSMUSG00000139929.1_tx_24"; exon_id "chr12_5835844_5835894_+"; exonnum "5"; txlen "824";
chr12	sragcm37_mid	exon	5835844	5835894	0.0036050796922828	+	.	gene_id "ENSMUSG00000139929.1"; transcript_id "ENSMUSG00000139929.1_tx_26"; exon_id "chr12_5835844_5835894_+"; exonnum "7"; txlen "1363";
chr12	sragcm37_mid	exon	5835844	5835894	0.0036050796922828	+	.	gene_id "ENSMUSG00000139929.1"; transcript_id "ENSMUSG00000139929.1_tx_27"; exon_id "chr12_5835844_5835894_+"; exonnum "7"; txlen "1236";
chr12	sragcm37_mid	exon	5835844	5835894	0.0036050796922828	+	.	gene_id "ENSMUSG00000139929.1"; transcript_id "ENSMUSG00000139929.1_tx_30"; exon_id "chr12_5835844_5835894_+"; exonnum "6"; txlen "1051";
chr12	sragcm37_mid	exon	5835844	5835894	0.0023869562109237	+	.	gene_id "ENSMUSG00000139929.1"; transcript_id "ENSMUSG00000139929.1_tx_40"; exon_id "chr12_5835844_5835894_+"; exonnum "6"; txlen "1165";
chr12	sragcm37_mid	exon	5835844	5835894	0.0023869562109237	+	.	gene_id "ENSMUSG00000139929.1"; transcript_id "ENSMUSG00000139929.1_tx_41"; exon_id "chr12_5835844_5835894_+"; exonnum "6"; txlen "1038";
chr12	sragcm37_mid	exon	5835844	5835894	0.0023869562109237	+	.	gene_id "ENSMUSG00000139929.1"; transcript_id "ENSMUSG00000139929.1_tx_42"; exon_id "chr12_5835844_5835894_+"; exonnum "5"; txlen "853";
chr12	sragcm37_mid	exon	5835844	5835894	0.00207147723054936	+	.	gene_id "ENSMUSG00000139929.1"; transcript_id "ENSMUSG00000139929.1_tx_43"; exon_id "chr12_5835844_5835894_+"; exonnum "5"; txlen "1159";
chr12	sragcm37_mid	exon	5835844	5835894	0.00184875881655528	+	.	gene_id "ENSMUSG00000139929.1"; transcript_id "ENSMUSG00000139929.1_tx_46"; exon_id "chr12_5835844_5835894_+"; exonnum "7"; txlen "1145";
chr12	sragcm37_mid	exon	5835844	5835894	0.00184875881655528	+	.	gene_id "ENSMUSG00000139929.1"; transcript_id "ENSMUSG00000139929.1_tx_47"; exon_id "chr12_5835844_5835894_+"; exonnum "7"; txlen "1018";
chr12	sragcm37_mid	exon	5835844	5835894	0.00184875881655528	+	.	gene_id "ENSMUSG00000139929.1"; transcript_id "ENSMUSG00000139929.1_tx_50"; exon_id "chr12_5835844_5835894_+"; exonnum "6"; txlen "833";
chr12	sragcm37_mid	exon	5835844	5835894	0.00175632087572752	+	.	gene_id "ENSMUSG00000139929.1"; transcript_id "ENSMUSG00000139929.1_tx_53"; exon_id "chr12_5835844_5835894_+"; exonnum "6"; txlen "1121";
chr12	sragcm37_mid	exon	5835844	5835894	0.00175632087572752	+	.	gene_id "ENSMUSG00000139929.1"; transcript_id "ENSMUSG00000139929.1_tx_54"; exon_id "chr12_5835844_5835894_+"; exonnum "6"; txlen "994";
chr12	sragcm37_mid	exon	5835844	5835894	0.00175632087572752	+	.	gene_id "ENSMUSG00000139929.1"; transcript_id "ENSMUSG00000139929.1_tx_55"; exon_id "chr12_5835844_5835894_+"; exonnum "7"; txlen "1302";
chr12	sragcm37_mid	exon	5835844	5835894	0.00175632087572752	+	.	gene_id "ENSMUSG00000139929.1"; transcript_id "ENSMUSG00000139929.1_tx_56"; exon_id "chr12_5835844_5835894_+"; exonnum "7"; txlen "1348";
chr12	sragcm37_mid	exon	5835844	5835894	0.00175632087572752	+	.	gene_id "ENSMUSG00000139929.1"; transcript_id "ENSMUSG00000139929.1_tx_57"; exon_id "chr12_5835844_5835894_+"; exonnum "7"; txlen "1130";
chr12	sragcm37_mid	exon	5835844	5835894	0.00175632087572752	+	.	gene_id "ENSMUSG00000139929.1"; transcript_id "ENSMUSG00000139929.1_tx_58"; exon_id "chr12_5835844_5835894_+"; exonnum "7"; txlen "1175";
chr12	sragcm37_mid	exon	5835844	5835894	0.00175632087572752	+	.	gene_id "ENSMUSG00000139929.1"; transcript_id "ENSMUSG00000139929.1_tx_59"; exon_id "chr12_5835844_5835894_+"; exonnum "7"; txlen "1221";
chr12	sragcm37_mid	exon	5835844	5835894	0.00175632087572752	+	.	gene_id "ENSMUSG00000139929.1"; transcript_id "ENSMUSG00000139929.1_tx_60"; exon_id "chr12_5835844_5835894_+"; exonnum "5"; txlen "809";
chr12	sragcm37_mid	exon	5835844	5835894	0.00175632087572752	+	.	gene_id "ENSMUSG00000139929.1"; transcript_id "ENSMUSG00000139929.1_tx_67"; exon_id "chr12_5835844_5835894_+"; exonnum "6"; txlen "990";
chr12	sragcm37_mid	exon	5835844	5835894	0.00175632087572752	+	.	gene_id "ENSMUSG00000139929.1"; transcript_id "ENSMUSG00000139929.1_tx_68"; exon_id "chr12_5835844_5835894_+"; exonnum "6"; txlen "1036";
chr12	sragcm37_mid	exon	5835844	5835894	0.00175632087572752	+	.	gene_id "ENSMUSG00000139929.1"; transcript_id "ENSMUSG00000139929.1_tx_69"; exon_id "chr12_5835844_5835894_+"; exonnum "6"; txlen "818";
chr12	sragcm37_mid	exon	5835844	5835894	0.00166749155717576	+	.	gene_id "ENSMUSG00000139929.1"; transcript_id "ENSMUSG00000139929.1_tx_73"; exon_id "chr12_5835844_5835894_+"; exonnum "4"; txlen "586";
chr12	sragcm37_mid	exon	5835844	5835894	0.00046218970413882	+	.	gene_id "ENSMUSG00000139929.1"; transcript_id "ENSMUSG00000139929.1_tx_76"; exon_id "chr12_5835844_5835894_+"; exonnum "9"; txlen "1446";
chr12	sragcm37_mid	exon	5835844	5835894	0.00046218970413882	+	.	gene_id "ENSMUSG00000139929.1"; transcript_id "ENSMUSG00000139929.1_tx_77"; exon_id "chr12_5835844_5835894_+"; exonnum "9"; txlen "1319";
chr12	sragcm37_mid	exon	5836840	5836928	0.0056227835716882	+	.	gene_id "ENSMUSG00000139929.1"; transcript_id "ENSMUSG00000139929.1_tx_10"; exon_id "chr12_5836840_5836928_+"; exonnum "5"; txlen "826";
chr12	sragcm37_mid	exon	5836840	5836928	0.00397483145559385	+	.	gene_id "ENSMUSG00000139929.1"; transcript_id "ENSMUSG00000139929.1_tx_14"; exon_id "chr12_5836840_5836928_+"; exonnum "8"; txlen "1317";
chr12	sragcm37_mid	exon	5836840	5836928	0.00397483145559385	+	.	gene_id "ENSMUSG00000139929.1"; transcript_id "ENSMUSG00000139929.1_tx_15"; exon_id "chr12_5836840_5836928_+"; exonnum "8"; txlen "1190";
chr12	sragcm37_mid	exon	5836840	5836928	0.00397483145559385	+	.	gene_id "ENSMUSG00000139929.1"; transcript_id "ENSMUSG00000139929.1_tx_16"; exon_id "chr12_5836840_5836928_+"; exonnum "7"; txlen "1266";
chr12	sragcm37_mid	exon	5836840	5836928	0.00397483145559385	+	.	gene_id "ENSMUSG00000139929.1"; transcript_id "ENSMUSG00000139929.1_tx_17"; exon_id "chr12_5836840_5836928_+"; exonnum "7"; txlen "1139";
chr12	sragcm37_mid	exon	5836840	5836928	0.00397483145559385	+	.	gene_id "ENSMUSG00000139929.1"; transcript_id "ENSMUSG00000139929.1_tx_18"; exon_id "chr12_5836840_5836928_+"; exonnum "7"; txlen "1005";
chr12	sragcm37_mid	exon	5836840	5836928	0.00397483145559385	+	.	gene_id "ENSMUSG00000139929.1"; transcript_id "ENSMUSG00000139929.1_tx_19"; exon_id "chr12_5836840_5836928_+"; exonnum "6"; txlen "954";
chr12	sragcm37_mid	exon	5836840	5836928	0.00378995557393832	+	.	gene_id "ENSMUSG00000139929.1"; transcript_id "ENSMUSG00000139929.1_tx_20"; exon_id "chr12_5836840_5836928_+"; exonnum "6"; txlen "1085";
chr12	sragcm37_mid	exon	5836840	5836928	0.00378995557393832	+	.	gene_id "ENSMUSG00000139929.1"; transcript_id "ENSMUSG00000139929.1_tx_21"; exon_id "chr12_5836840_5836928_+"; exonnum "6"; txlen "958";
chr12	sragcm37_mid	exon	5836840	5836928	0.00378995557393832	+	.	gene_id "ENSMUSG00000139929.1"; transcript_id "ENSMUSG00000139929.1_tx_22"; exon_id "chr12_5836840_5836928_+"; exonnum "7"; txlen "1136";
chr12	sragcm37_mid	exon	5836840	5836928	0.00378995557393832	+	.	gene_id "ENSMUSG00000139929.1"; transcript_id "ENSMUSG00000139929.1_tx_23"; exon_id "chr12_5836840_5836928_+"; exonnum "7"; txlen "1009";
chr12	sragcm37_mid	exon	5836840	5836928	0.00378995557393832	+	.	gene_id "ENSMUSG00000139929.1"; transcript_id "ENSMUSG00000139929.1_tx_24"; exon_id "chr12_5836840_5836928_+"; exonnum "6"; txlen "824";
chr12	sragcm37_mid	exon	5836840	5836928	0.00378995557393832	+	.	gene_id "ENSMUSG00000139929.1"; transcript_id "ENSMUSG00000139929.1_tx_25"; exon_id "chr12_5836840_5836928_+"; exonnum "5"; txlen "773";
chr12	sragcm37_mid	exon	5836840	5836928	0.0036050796922828	+	.	gene_id "ENSMUSG00000139929.1"; transcript_id "ENSMUSG00000139929.1_tx_26"; exon_id "chr12_5836840_5836928_+"; exonnum "8"; txlen "1363";
chr12	sragcm37_mid	exon	5836840	5836928	0.0036050796922828	+	.	gene_id "ENSMUSG00000139929.1"; transcript_id "ENSMUSG00000139929.1_tx_27"; exon_id "chr12_5836840_5836928_+"; exonnum "8"; txlen "1236";
chr12	sragcm37_mid	exon	5836840	5836928	0.0036050796922828	+	.	gene_id "ENSMUSG00000139929.1"; transcript_id "ENSMUSG00000139929.1_tx_28"; exon_id "chr12_5836840_5836928_+"; exonnum "7"; txlen "1312";
chr12	sragcm37_mid	exon	5836840	5836928	0.0036050796922828	+	.	gene_id "ENSMUSG00000139929.1"; transcript_id "ENSMUSG00000139929.1_tx_29"; exon_id "chr12_5836840_5836928_+"; exonnum "7"; txlen "1185";
chr12	sragcm37_mid	exon	5836840	5836928	0.0036050796922828	+	.	gene_id "ENSMUSG00000139929.1"; transcript_id "ENSMUSG00000139929.1_tx_30"; exon_id "chr12_5836840_5836928_+"; exonnum "7"; txlen "1051";
chr12	sragcm37_mid	exon	5836840	5836928	0.0036050796922828	+	.	gene_id "ENSMUSG00000139929.1"; transcript_id "ENSMUSG00000139929.1_tx_31"; exon_id "chr12_5836840_5836928_+"; exonnum "6"; txlen "1000";
chr12	sragcm37_mid	exon	5836840	5836928	0.00332783170210015	+	.	gene_id "ENSMUSG00000139929.1"; transcript_id "ENSMUSG00000139929.1_tx_32"; exon_id "chr12_5836840_5836928_+"; exonnum "6"; txlen "1014";
chr12	sragcm37_mid	exon	5836840	5836928	0.0025964784763117	+	.	gene_id "ENSMUSG00000139929.1"; transcript_id "ENSMUSG00000139929.1_tx_39"; exon_id "chr12_5836840_5836928_+"; exonnum "2"; txlen "527";
chr12	sragcm37_mid	exon	5836840	5836928	0.00207147723054936	+	.	gene_id "ENSMUSG00000139929.1"; transcript_id "ENSMUSG00000139929.1_tx_43"; exon_id "chr12_5836840_5836928_+"; exonnum "6"; txlen "1159";
chr12	sragcm37_mid	exon	5836840	5836928	0.00184875881655528	+	.	gene_id "ENSMUSG00000139929.1"; transcript_id "ENSMUSG00000139929.1_tx_46"; exon_id "chr12_5836840_5836928_+"; exonnum "8"; txlen "1145";
chr12	sragcm37_mid	exon	5836840	5836928	0.00184875881655528	+	.	gene_id "ENSMUSG00000139929.1"; transcript_id "ENSMUSG00000139929.1_tx_47"; exon_id "chr12_5836840_5836928_+"; exonnum "8"; txlen "1018";
chr12	sragcm37_mid	exon	5836840	5836928	0.00184875881655528	+	.	gene_id "ENSMUSG00000139929.1"; transcript_id "ENSMUSG00000139929.1_tx_48"; exon_id "chr12_5836840_5836928_+"; exonnum "7"; txlen "1094";
chr12	sragcm37_mid	exon	5836840	5836928	0.00184875881655528	+	.	gene_id "ENSMUSG00000139929.1"; transcript_id "ENSMUSG00000139929.1_tx_49"; exon_id "chr12_5836840_5836928_+"; exonnum "7"; txlen "967";
chr12	sragcm37_mid	exon	5836840	5836928	0.00184875881655528	+	.	gene_id "ENSMUSG00000139929.1"; transcript_id "ENSMUSG00000139929.1_tx_50"; exon_id "chr12_5836840_5836928_+"; exonnum "7"; txlen "833";
chr12	sragcm37_mid	exon	5836840	5836928	0.00175632087572752	+	.	gene_id "ENSMUSG00000139929.1"; transcript_id "ENSMUSG00000139929.1_tx_51"; exon_id "chr12_5836840_5836928_+"; exonnum "6"; txlen "1070";
chr12	sragcm37_mid	exon	5836840	5836928	0.00175632087572752	+	.	gene_id "ENSMUSG00000139929.1"; transcript_id "ENSMUSG00000139929.1_tx_52"; exon_id "chr12_5836840_5836928_+"; exonnum "6"; txlen "943";
chr12	sragcm37_mid	exon	5836840	5836928	0.00175632087572752	+	.	gene_id "ENSMUSG00000139929.1"; transcript_id "ENSMUSG00000139929.1_tx_53"; exon_id "chr12_5836840_5836928_+"; exonnum "7"; txlen "1121";
chr12	sragcm37_mid	exon	5836840	5836928	0.00175632087572752	+	.	gene_id "ENSMUSG00000139929.1"; transcript_id "ENSMUSG00000139929.1_tx_54"; exon_id "chr12_5836840_5836928_+"; exonnum "7"; txlen "994";
chr12	sragcm37_mid	exon	5836840	5836928	0.00175632087572752	+	.	gene_id "ENSMUSG00000139929.1"; transcript_id "ENSMUSG00000139929.1_tx_55"; exon_id "chr12_5836840_5836928_+"; exonnum "8"; txlen "1302";
chr12	sragcm37_mid	exon	5836840	5836928	0.00175632087572752	+	.	gene_id "ENSMUSG00000139929.1"; transcript_id "ENSMUSG00000139929.1_tx_56"; exon_id "chr12_5836840_5836928_+"; exonnum "8"; txlen "1348";
chr12	sragcm37_mid	exon	5836840	5836928	0.00175632087572752	+	.	gene_id "ENSMUSG00000139929.1"; transcript_id "ENSMUSG00000139929.1_tx_57"; exon_id "chr12_5836840_5836928_+"; exonnum "8"; txlen "1130";
chr12	sragcm37_mid	exon	5836840	5836928	0.00175632087572752	+	.	gene_id "ENSMUSG00000139929.1"; transcript_id "ENSMUSG00000139929.1_tx_58"; exon_id "chr12_5836840_5836928_+"; exonnum "8"; txlen "1175";
chr12	sragcm37_mid	exon	5836840	5836928	0.00175632087572752	+	.	gene_id "ENSMUSG00000139929.1"; transcript_id "ENSMUSG00000139929.1_tx_59"; exon_id "chr12_5836840_5836928_+"; exonnum "8"; txlen "1221";
chr12	sragcm37_mid	exon	5836840	5836928	0.00175632087572752	+	.	gene_id "ENSMUSG00000139929.1"; transcript_id "ENSMUSG00000139929.1_tx_60"; exon_id "chr12_5836840_5836928_+"; exonnum "6"; txlen "809";
chr12	sragcm37_mid	exon	5836840	5836928	0.00175632087572752	+	.	gene_id "ENSMUSG00000139929.1"; transcript_id "ENSMUSG00000139929.1_tx_61"; exon_id "chr12_5836840_5836928_+"; exonnum "7"; txlen "1251";
chr12	sragcm37_mid	exon	5836840	5836928	0.00175632087572752	+	.	gene_id "ENSMUSG00000139929.1"; transcript_id "ENSMUSG00000139929.1_tx_62"; exon_id "chr12_5836840_5836928_+"; exonnum "7"; txlen "1297";
chr12	sragcm37_mid	exon	5836840	5836928	0.00175632087572752	+	.	gene_id "ENSMUSG00000139929.1"; transcript_id "ENSMUSG00000139929.1_tx_63"; exon_id "chr12_5836840_5836928_+"; exonnum "7"; txlen "1079";
chr12	sragcm37_mid	exon	5836840	5836928	0.00175632087572752	+	.	gene_id "ENSMUSG00000139929.1"; transcript_id "ENSMUSG00000139929.1_tx_64"; exon_id "chr12_5836840_5836928_+"; exonnum "7"; txlen "1124";
chr12	sragcm37_mid	exon	5836840	5836928	0.00175632087572752	+	.	gene_id "ENSMUSG00000139929.1"; transcript_id "ENSMUSG00000139929.1_tx_65"; exon_id "chr12_5836840_5836928_+"; exonnum "7"; txlen "1170";
chr12	sragcm37_mid	exon	5836840	5836928	0.00175632087572752	+	.	gene_id "ENSMUSG00000139929.1"; transcript_id "ENSMUSG00000139929.1_tx_66"; exon_id "chr12_5836840_5836928_+"; exonnum "7"; txlen "952";
chr12	sragcm37_mid	exon	5836840	5836928	0.00175632087572752	+	.	gene_id "ENSMUSG00000139929.1"; transcript_id "ENSMUSG00000139929.1_tx_67"; exon_id "chr12_5836840_5836928_+"; exonnum "7"; txlen "990";
chr12	sragcm37_mid	exon	5836840	5836928	0.00175632087572752	+	.	gene_id "ENSMUSG00000139929.1"; transcript_id "ENSMUSG00000139929.1_tx_68"; exon_id "chr12_5836840_5836928_+"; exonnum "7"; txlen "1036";
chr12	sragcm37_mid	exon	5836840	5836928	0.00175632087572752	+	.	gene_id "ENSMUSG00000139929.1"; transcript_id "ENSMUSG00000139929.1_tx_69"; exon_id "chr12_5836840_5836928_+"; exonnum "7"; txlen "818";
chr12	sragcm37_mid	exon	5836840	5836928	0.00895061527378835	+	.	gene_id "ENSMUSG00000139929.1"; transcript_id "ENSMUSG00000139929.1_tx_7"; exon_id "chr12_5836840_5836928_+"; exonnum "6"; txlen "1141";
chr12	sragcm37_mid	exon	5836840	5836928	0.00172559516692888	+	.	gene_id "ENSMUSG00000139929.1"; transcript_id "ENSMUSG00000139929.1_tx_70"; exon_id "chr12_5836840_5836928_+"; exonnum "5"; txlen "1108";
chr12	sragcm37_mid	exon	5836840	5836928	0.00172559516692888	+	.	gene_id "ENSMUSG00000139929.1"; transcript_id "ENSMUSG00000139929.1_tx_71"; exon_id "chr12_5836840_5836928_+"; exonnum "5"; txlen "981";
chr12	sragcm37_mid	exon	5836840	5836928	0.00172559516692888	+	.	gene_id "ENSMUSG00000139929.1"; transcript_id "ENSMUSG00000139929.1_tx_72"; exon_id "chr12_5836840_5836928_+"; exonnum "4"; txlen "669";
chr12	sragcm37_mid	exon	5836840	5836928	0.00166749155717576	+	.	gene_id "ENSMUSG00000139929.1"; transcript_id "ENSMUSG00000139929.1_tx_73"; exon_id "chr12_5836840_5836928_+"; exonnum "5"; txlen "586";
chr12	sragcm37_mid	exon	5836840	5836928	0.00166749155717576	+	.	gene_id "ENSMUSG00000139929.1"; transcript_id "ENSMUSG00000139929.1_tx_74"; exon_id "chr12_5836840_5836928_+"; exonnum "4"; txlen "535";
chr12	sragcm37_mid	exon	5836840	5836928	0.00166749155717576	+	.	gene_id "ENSMUSG00000139929.1"; transcript_id "ENSMUSG00000139929.1_tx_75"; exon_id "chr12_5836840_5836928_+"; exonnum "5"; txlen "702";
chr12	sragcm37_mid	exon	5836840	5836928	0.00046218970413882	+	.	gene_id "ENSMUSG00000139929.1"; transcript_id "ENSMUSG00000139929.1_tx_76"; exon_id "chr12_5836840_5836928_+"; exonnum "10"; txlen "1446";
chr12	sragcm37_mid	exon	5836840	5836928	0.00046218970413882	+	.	gene_id "ENSMUSG00000139929.1"; transcript_id "ENSMUSG00000139929.1_tx_77"; exon_id "chr12_5836840_5836928_+"; exonnum "10"; txlen "1319";
chr12	sragcm37_mid	exon	5836840	5836928	0.00728312371661259	+	.	gene_id "ENSMUSG00000139929.1"; transcript_id "ENSMUSG00000139929.1_tx_8"; exon_id "chr12_5836840_5836928_+"; exonnum "5"; txlen "829";
chr12	sragcm37_mid	exon	5836840	5836928	0.0056227835716882	+	.	gene_id "ENSMUSG00000139929.1"; transcript_id "ENSMUSG00000139929.1_tx_9"; exon_id "chr12_5836840_5836928_+"; exonnum "6"; txlen "1138";
chr12	sragcm37_ss	exon	5838496	5838635	0.0056227835716882	+	.	gene_id "ENSMUSG00000139929.1"; transcript_id "ENSMUSG00000139929.1_tx_10"; exon_id "chr12_5838496_5838635_+"; exonnum "6"; txlen "826";
chr12	sragcm37_ss	exon	5838496	5838635	0.00397483145559385	+	.	gene_id "ENSMUSG00000139929.1"; transcript_id "ENSMUSG00000139929.1_tx_14"; exon_id "chr12_5838496_5838635_+"; exonnum "9"; txlen "1317";
chr12	sragcm37_ss	exon	5838496	5838635	0.00397483145559385	+	.	gene_id "ENSMUSG00000139929.1"; transcript_id "ENSMUSG00000139929.1_tx_15"; exon_id "chr12_5838496_5838635_+"; exonnum "9"; txlen "1190";
chr12	sragcm37_ss	exon	5838496	5838635	0.00397483145559385	+	.	gene_id "ENSMUSG00000139929.1"; transcript_id "ENSMUSG00000139929.1_tx_16"; exon_id "chr12_5838496_5838635_+"; exonnum "8"; txlen "1266";
chr12	sragcm37_ss	exon	5838496	5838635	0.00397483145559385	+	.	gene_id "ENSMUSG00000139929.1"; transcript_id "ENSMUSG00000139929.1_tx_17"; exon_id "chr12_5838496_5838635_+"; exonnum "8"; txlen "1139";
chr12	sragcm37_ss	exon	5838496	5838635	0.00397483145559385	+	.	gene_id "ENSMUSG00000139929.1"; transcript_id "ENSMUSG00000139929.1_tx_18"; exon_id "chr12_5838496_5838635_+"; exonnum "8"; txlen "1005";
chr12	sragcm37_ss	exon	5838496	5838635	0.00397483145559385	+	.	gene_id "ENSMUSG00000139929.1"; transcript_id "ENSMUSG00000139929.1_tx_19"; exon_id "chr12_5838496_5838635_+"; exonnum "7"; txlen "954";
chr12	sragcm37_ss	exon	5838496	5838635	0.00378995557393832	+	.	gene_id "ENSMUSG00000139929.1"; transcript_id "ENSMUSG00000139929.1_tx_20"; exon_id "chr12_5838496_5838635_+"; exonnum "7"; txlen "1085";
chr12	sragcm37_ss	exon	5838496	5838635	0.00378995557393832	+	.	gene_id "ENSMUSG00000139929.1"; transcript_id "ENSMUSG00000139929.1_tx_21"; exon_id "chr12_5838496_5838635_+"; exonnum "7"; txlen "958";
chr12	sragcm37_ss	exon	5838496	5838635	0.00378995557393832	+	.	gene_id "ENSMUSG00000139929.1"; transcript_id "ENSMUSG00000139929.1_tx_22"; exon_id "chr12_5838496_5838635_+"; exonnum "8"; txlen "1136";
chr12	sragcm37_ss	exon	5838496	5838635	0.00378995557393832	+	.	gene_id "ENSMUSG00000139929.1"; transcript_id "ENSMUSG00000139929.1_tx_23"; exon_id "chr12_5838496_5838635_+"; exonnum "8"; txlen "1009";
chr12	sragcm37_ss	exon	5838496	5838635	0.00378995557393832	+	.	gene_id "ENSMUSG00000139929.1"; transcript_id "ENSMUSG00000139929.1_tx_24"; exon_id "chr12_5838496_5838635_+"; exonnum "7"; txlen "824";
chr12	sragcm37_ss	exon	5838496	5838635	0.00378995557393832	+	.	gene_id "ENSMUSG00000139929.1"; transcript_id "ENSMUSG00000139929.1_tx_25"; exon_id "chr12_5838496_5838635_+"; exonnum "6"; txlen "773";
chr12	sragcm37_ss	exon	5838496	5838635	0.0036050796922828	+	.	gene_id "ENSMUSG00000139929.1"; transcript_id "ENSMUSG00000139929.1_tx_26"; exon_id "chr12_5838496_5838635_+"; exonnum "9"; txlen "1363";
chr12	sragcm37_ss	exon	5838496	5838635	0.0036050796922828	+	.	gene_id "ENSMUSG00000139929.1"; transcript_id "ENSMUSG00000139929.1_tx_27"; exon_id "chr12_5838496_5838635_+"; exonnum "9"; txlen "1236";
chr12	sragcm37_ss	exon	5838496	5838635	0.0036050796922828	+	.	gene_id "ENSMUSG00000139929.1"; transcript_id "ENSMUSG00000139929.1_tx_28"; exon_id "chr12_5838496_5838635_+"; exonnum "8"; txlen "1312";
chr12	sragcm37_ss	exon	5838496	5838635	0.0036050796922828	+	.	gene_id "ENSMUSG00000139929.1"; transcript_id "ENSMUSG00000139929.1_tx_29"; exon_id "chr12_5838496_5838635_+"; exonnum "8"; txlen "1185";
chr12	sragcm37_ss	exon	5838496	5838635	0.0036050796922828	+	.	gene_id "ENSMUSG00000139929.1"; transcript_id "ENSMUSG00000139929.1_tx_30"; exon_id "chr12_5838496_5838635_+"; exonnum "8"; txlen "1051";
chr12	sragcm37_ss	exon	5838496	5838635	0.0036050796922828	+	.	gene_id "ENSMUSG00000139929.1"; transcript_id "ENSMUSG00000139929.1_tx_31"; exon_id "chr12_5838496_5838635_+"; exonnum "7"; txlen "1000";
chr12	sragcm37_ss	exon	5838496	5838635	0.00332783170210015	+	.	gene_id "ENSMUSG00000139929.1"; transcript_id "ENSMUSG00000139929.1_tx_32"; exon_id "chr12_5838496_5838635_+"; exonnum "7"; txlen "1014";
chr12	sragcm37_ss	exon	5838496	5838635	0.0031704690952057	+	.	gene_id "ENSMUSG00000139929.1"; transcript_id "ENSMUSG00000139929.1_tx_33"; exon_id "chr12_5838496_5838635_+"; exonnum "6"; txlen "1052";
chr12	sragcm37_ss	exon	5838496	5838635	0.0031704690952057	+	.	gene_id "ENSMUSG00000139929.1"; transcript_id "ENSMUSG00000139929.1_tx_34"; exon_id "chr12_5838496_5838635_+"; exonnum "5"; txlen "740";
chr12	sragcm37_ss	exon	5838496	5838635	0.0023869562109237	+	.	gene_id "ENSMUSG00000139929.1"; transcript_id "ENSMUSG00000139929.1_tx_40"; exon_id "chr12_5838496_5838635_+"; exonnum "7"; txlen "1165";
chr12	sragcm37_ss	exon	5838496	5838635	0.0023869562109237	+	.	gene_id "ENSMUSG00000139929.1"; transcript_id "ENSMUSG00000139929.1_tx_41"; exon_id "chr12_5838496_5838635_+"; exonnum "7"; txlen "1038";
chr12	sragcm37_ss	exon	5838496	5838635	0.0023869562109237	+	.	gene_id "ENSMUSG00000139929.1"; transcript_id "ENSMUSG00000139929.1_tx_42"; exon_id "chr12_5838496_5838635_+"; exonnum "6"; txlen "853";
chr12	sragcm37_ss	exon	5838496	5838635	0.00198451184883113	+	.	gene_id "ENSMUSG00000139929.1"; transcript_id "ENSMUSG00000139929.1_tx_44"; exon_id "chr12_5838496_5838635_+"; exonnum "6"; txlen "1049";
chr12	sragcm37_ss	exon	5838496	5838635	0.00198451184883113	+	.	gene_id "ENSMUSG00000139929.1"; transcript_id "ENSMUSG00000139929.1_tx_45"; exon_id "chr12_5838496_5838635_+"; exonnum "5"; txlen "737";
chr12	sragcm37_ss	exon	5838496	5838635	0.00184875881655528	+	.	gene_id "ENSMUSG00000139929.1"; transcript_id "ENSMUSG00000139929.1_tx_46"; exon_id "chr12_5838496_5838635_+"; exonnum "9"; txlen "1145";
chr12	sragcm37_ss	exon	5838496	5838635	0.00184875881655528	+	.	gene_id "ENSMUSG00000139929.1"; transcript_id "ENSMUSG00000139929.1_tx_47"; exon_id "chr12_5838496_5838635_+"; exonnum "9"; txlen "1018";
chr12	sragcm37_ss	exon	5838496	5838635	0.00184875881655528	+	.	gene_id "ENSMUSG00000139929.1"; transcript_id "ENSMUSG00000139929.1_tx_48"; exon_id "chr12_5838496_5838635_+"; exonnum "8"; txlen "1094";
chr12	sragcm37_ss	exon	5838496	5838635	0.00184875881655528	+	.	gene_id "ENSMUSG00000139929.1"; transcript_id "ENSMUSG00000139929.1_tx_49"; exon_id "chr12_5838496_5838635_+"; exonnum "8"; txlen "967";
chr12	sragcm37_ss	exon	5838496	5838635	0.00184875881655528	+	.	gene_id "ENSMUSG00000139929.1"; transcript_id "ENSMUSG00000139929.1_tx_50"; exon_id "chr12_5838496_5838635_+"; exonnum "8"; txlen "833";
chr12	sragcm37_ss	exon	5838496	5838635	0.00895061527378835	+	.	gene_id "ENSMUSG00000139929.1"; transcript_id "ENSMUSG00000139929.1_tx_7"; exon_id "chr12_5838496_5838635_+"; exonnum "7"; txlen "1141";
chr12	sragcm37_ss	exon	5838496	5838635	0.00166749155717576	+	.	gene_id "ENSMUSG00000139929.1"; transcript_id "ENSMUSG00000139929.1_tx_73"; exon_id "chr12_5838496_5838635_+"; exonnum "6"; txlen "586";
chr12	sragcm37_ss	exon	5838496	5838635	0.00166749155717576	+	.	gene_id "ENSMUSG00000139929.1"; transcript_id "ENSMUSG00000139929.1_tx_74"; exon_id "chr12_5838496_5838635_+"; exonnum "5"; txlen "535";
chr12	sragcm37_ss	exon	5838496	5838635	0.00166749155717576	+	.	gene_id "ENSMUSG00000139929.1"; transcript_id "ENSMUSG00000139929.1_tx_75"; exon_id "chr12_5838496_5838635_+"; exonnum "6"; txlen "702";
chr12	sragcm37_ss	exon	5838496	5838635	0.00046218970413882	+	.	gene_id "ENSMUSG00000139929.1"; transcript_id "ENSMUSG00000139929.1_tx_76"; exon_id "chr12_5838496_5838635_+"; exonnum "11"; txlen "1446";
chr12	sragcm37_ss	exon	5838496	5838635	0.00046218970413882	+	.	gene_id "ENSMUSG00000139929.1"; transcript_id "ENSMUSG00000139929.1_tx_77"; exon_id "chr12_5838496_5838635_+"; exonnum "11"; txlen "1319";
chr12	sragcm37_ss	exon	5838496	5838635	0.00728312371661259	+	.	gene_id "ENSMUSG00000139929.1"; transcript_id "ENSMUSG00000139929.1_tx_8"; exon_id "chr12_5838496_5838635_+"; exonnum "6"; txlen "829";
chr12	sragcm37_ss	exon	5838496	5838635	0.0056227835716882	+	.	gene_id "ENSMUSG00000139929.1"; transcript_id "ENSMUSG00000139929.1_tx_9"; exon_id "chr12_5838496_5838635_+"; exonnum "7"; txlen "1138";
chr12	HAVANA	exon	5844780	5845053	0	+	.	gene_id "ENSMUSG00000139929.1"; transcript_id "ENSMUST00000356413.1"; gene_type "lncRNA"; gene_name "ENSMUSG00000139929"; transcript_type "lncRNA"; transcript_name "ENSMUST00000356413"; exon_number 3; exon_id "ENSMUSE00001701279.1"; level 2; tag "basic"; tag "Ensembl_canonical"; tag "GENCODE_Primary"; tag "TAGENE";
chr12	ENSEMBL_gcm37	exon	5844780	5845053	0.0603317275540963	+	.	gene_id "ENSMUSG00000139929.1"; transcript_id "ENSMUSG00000139929.1_tx_1"; exon_id "chr12_5844780_5845053_+"; exonnum "4"; txlen "954";
chr12	ENSEMBL_gcm37	exon	5844780	5845053	0.00537065147457833	+	.	gene_id "ENSMUSG00000139929.1"; transcript_id "ENSMUSG00000139929.1_tx_11"; exon_id "chr12_5844780_5845053_+"; exonnum "6"; txlen "1248";
chr12	ENSEMBL_gcm37	exon	5844780	5845053	0.00537065147457833	+	.	gene_id "ENSMUSG00000139929.1"; transcript_id "ENSMUSG00000139929.1_tx_12"; exon_id "chr12_5844780_5845053_+"; exonnum "6"; txlen "1121";
chr12	ENSEMBL_gcm37	exon	5844780	5845053	0.00537065147457833	+	.	gene_id "ENSMUSG00000139929.1"; transcript_id "ENSMUSG00000139929.1_tx_13"; exon_id "chr12_5844780_5845053_+"; exonnum "5"; txlen "936";
chr12	ENSEMBL_gcm37	exon	5844780	5845053	0.026188818151564	+	.	gene_id "ENSMUSG00000139929.1"; transcript_id "ENSMUSG00000139929.1_tx_2"; exon_id "chr12_5844780_5845053_+"; exonnum "4"; txlen "827";
chr12	ENSEMBL_gcm37	exon	5844780	5845053	0.00988420581855204	+	.	gene_id "ENSMUSG00000139929.1"; transcript_id "ENSMUSG00000139929.1_tx_3"; exon_id "chr12_5844780_5845053_+"; exonnum "4"; txlen "763";
chr12	ENSEMBL_gcm37	exon	5844780	5845053	0.00295390779165722	+	.	gene_id "ENSMUSG00000139929.1"; transcript_id "ENSMUSG00000139929.1_tx_35"; exon_id "chr12_5844780_5845053_+"; exonnum "5"; txlen "932";
chr12	ENSEMBL_gcm37	exon	5844780	5845053	0.00295390779165722	+	.	gene_id "ENSMUSG00000139929.1"; transcript_id "ENSMUSG00000139929.1_tx_36"; exon_id "chr12_5844780_5845053_+"; exonnum "5"; txlen "805";
chr12	ENSEMBL_gcm37	exon	5844780	5845053	0.00295390779165722	+	.	gene_id "ENSMUSG00000139929.1"; transcript_id "ENSMUSG00000139929.1_tx_37"; exon_id "chr12_5844780_5845053_+"; exonnum "4"; txlen "620";
chr12	ENSEMBL_gcm37	exon	5844780	5845053	0.0025964784763117	+	.	gene_id "ENSMUSG00000139929.1"; transcript_id "ENSMUSG00000139929.1_tx_39"; exon_id "chr12_5844780_5845053_+"; exonnum "3"; txlen "527";
chr12	ENSEMBL_gcm37	exon	5844780	5845053	0.00207147723054936	+	.	gene_id "ENSMUSG00000139929.1"; transcript_id "ENSMUSG00000139929.1_tx_43"; exon_id "chr12_5844780_5845053_+"; exonnum "7"; txlen "1159";
chr12	ENSEMBL_gcm37	exon	5844780	5845053	0.00988420581855204	+	.	gene_id "ENSMUSG00000139929.1"; transcript_id "ENSMUSG00000139929.1_tx_5"; exon_id "chr12_5844780_5845053_+"; exonnum "3"; txlen "698";
chr12	ENSEMBL_gcm37	exon	5844780	5845053	0.00899115421428853	+	.	gene_id "ENSMUSG00000139929.1"; transcript_id "ENSMUSG00000139929.1_tx_6"; exon_id "chr12_5844780_5845053_+"; exonnum "4"; txlen "580";
chr12	ENSEMBL_gcm37	exon	5844780	5845053	0.00172559516692888	+	.	gene_id "ENSMUSG00000139929.1"; transcript_id "ENSMUSG00000139929.1_tx_70"; exon_id "chr12_5844780_5845053_+"; exonnum "6"; txlen "1108";
chr12	ENSEMBL_gcm37	exon	5844780	5845053	0.00172559516692888	+	.	gene_id "ENSMUSG00000139929.1"; transcript_id "ENSMUSG00000139929.1_tx_71"; exon_id "chr12_5844780_5845053_+"; exonnum "6"; txlen "981";
chr12	ENSEMBL_gcm37	exon	5844780	5845053	0.00172559516692888	+	.	gene_id "ENSMUSG00000139929.1"; transcript_id "ENSMUSG00000139929.1_tx_72"; exon_id "chr12_5844780_5845053_+"; exonnum "5"; txlen "669";
chr12	HAVANA	exon	5858195	5858350	0	+	.	gene_id "ENSMUSG00000112404.3"; transcript_id "ENSMUST00000219369.2"; gene_type "lncRNA"; gene_name "Gm32442"; transcript_type "lncRNA"; transcript_name "Gm32442-203"; exon_number 1; exon_id "ENSMUSE00001407494.2"; level 2; transcript_support_level "2"; mgi_id "MGI:5591601"; havana_gene "OTTMUSG00000065298.1"; havana_transcript "OTTMUST00000159107.1";
chr12	HAVANA	transcript	5858195	6034547	0	+	.	gene_id "ENSMUSG00000112404.3"; transcript_id "ENSMUST00000219369.2"; gene_type "lncRNA"; gene_name "Gm32442"; transcript_type "lncRNA"; transcript_name "Gm32442-203"; level 2; transcript_support_level "2"; mgi_id "MGI:5591601"; havana_gene "OTTMUSG00000065298.1"; havana_transcript "OTTMUST00000159107.1";
chr12	HAVANA	gene	5858195	6035557	0	+	.	gene_id "ENSMUSG00000112404.3"; gene_type "lncRNA"; gene_name "Gm32442"; level 2; mgi_id "MGI:5591601"; tag "ncRNA_host"; havana_gene "OTTMUSG00000065298.1";
chr12	HAVANA	exon	5858210	5858350	0	+	.	gene_id "ENSMUSG00000112404.3"; transcript_id "ENSMUST00000219593.2"; gene_type "lncRNA"; gene_name "Gm32442"; transcript_type "lncRNA"; transcript_name "Gm32442-205"; exon_number 1; exon_id "ENSMUSE00001408773.2"; level 2; transcript_support_level "2"; mgi_id "MGI:5591601"; havana_gene "OTTMUSG00000065298.1"; havana_transcript "OTTMUST00000159108.1";
chr12	HAVANA	transcript	5858210	5906147	0	+	.	gene_id "ENSMUSG00000112404.3"; transcript_id "ENSMUST00000219593.2"; gene_type "lncRNA"; gene_name "Gm32442"; transcript_type "lncRNA"; transcript_name "Gm32442-205"; level 2; transcript_support_level "2"; mgi_id "MGI:5591601"; havana_gene "OTTMUSG00000065298.1"; havana_transcript "OTTMUST00000159108.1";
chr12	HAVANA	exon	5858217	5858350	0	+	.	gene_id "ENSMUSG00000112404.3"; transcript_id "ENSMUST00000220232.2"; gene_type "lncRNA"; gene_name "Gm32442"; transcript_type "lncRNA"; transcript_name "Gm32442-206"; exon_number 1; exon_id "ENSMUSE00001405720.2"; level 2; transcript_support_level "1"; mgi_id "MGI:5591601"; tag "basic"; havana_gene "OTTMUSG00000065298.1"; havana_transcript "OTTMUST00000159109.1";
chr12	ENSEMBL_gcm37	exon	5858217	5858350	0.790195706165682	+	.	gene_id "ENSMUSG00000112404.3"; transcript_id "ENSMUSG00000112404.3_tx_28"; exon_id "chr12_5858217_5858350_+"; exonnum "1"; txlen "559";
chr12	ENSEMBL_gcm37	exon	5858217	5858350	0.790195706165682	+	.	gene_id "ENSMUSG00000112404.3"; transcript_id "ENSMUSG00000112404.3_tx_29"; exon_id "chr12_5858217_5858350_+"; exonnum "1"; txlen "592";
chr12	ENSEMBL_gcm37	exon	5858217	5858350	0.763668977981918	+	.	gene_id "ENSMUSG00000112404.3"; transcript_id "ENSMUSG00000112404.3_tx_31"; exon_id "chr12_5858217_5858350_+"; exonnum "1"; txlen "755";
chr12	ENSEMBL_gcm37	exon	5858217	5858350	0.654954209000156	+	.	gene_id "ENSMUSG00000112404.3"; transcript_id "ENSMUSG00000112404.3_tx_39"; exon_id "chr12_5858217_5858350_+"; exonnum "1"; txlen "1463";
chr12	ENSEMBL_gcm37	exon	5858217	5858350	0.565754845045197	+	.	gene_id "ENSMUSG00000112404.3"; transcript_id "ENSMUSG00000112404.3_tx_41"; exon_id "chr12_5858217_5858350_+"; exonnum "1"; txlen "1198";
chr12	ENSEMBL_gcm37	exon	5858217	5858350	0.465243285914584	+	.	gene_id "ENSMUSG00000112404.3"; transcript_id "ENSMUSG00000112404.3_tx_45"; exon_id "chr12_5858217_5858350_+"; exonnum "1"; txlen "824";
chr12	ENSEMBL_gcm37	exon	5858217	5858350	0.426893793124972	+	.	gene_id "ENSMUSG00000112404.3"; transcript_id "ENSMUSG00000112404.3_tx_50"; exon_id "chr12_5858217_5858350_+"; exonnum "1"; txlen "743";
chr12	ENSEMBL_gcm37	exon	5858217	5858350	0.3911201550267	+	.	gene_id "ENSMUSG00000112404.3"; transcript_id "ENSMUSG00000112404.3_tx_53"; exon_id "chr12_5858217_5858350_+"; exonnum "1"; txlen "661";
chr12	ENSEMBL_gcm37	exon	5858217	5858350	0.263408810568546	+	.	gene_id "ENSMUSG00000112404.3"; transcript_id "ENSMUSG00000112404.3_tx_60"; exon_id "chr12_5858217_5858350_+"; exonnum "1"; txlen "1665";
chr12	ENSEMBL_gcm37	exon	5858217	5858350	0.217339629575234	+	.	gene_id "ENSMUSG00000112404.3"; transcript_id "ENSMUSG00000112404.3_tx_63"; exon_id "chr12_5858217_5858350_+"; exonnum "1"; txlen "577";
chr12	ENSEMBL_gcm37	exon	5858217	5858350	0.211588215255397	+	.	gene_id "ENSMUSG00000112404.3"; transcript_id "ENSMUSG00000112404.3_tx_64"; exon_id "chr12_5858217_5858350_+"; exonnum "1"; txlen "1129";
chr12	ENSEMBL_gcm37	exon	5858217	5858350	0.181071544898006	+	.	gene_id "ENSMUSG00000112404.3"; transcript_id "ENSMUSG00000112404.3_tx_65"; exon_id "chr12_5858217_5858350_+"; exonnum "1"; txlen "1394";
chr12	ENSEMBL_gcm37	exon	5858217	5858350	0.0219471169632715	+	.	gene_id "ENSMUSG00000112404.3"; transcript_id "ENSMUSG00000112404.3_tx_69"; exon_id "chr12_5858217_5858350_+"; exonnum "1"; txlen "1965";
chr12	ENSEMBL_gcm37	exon	5858217	5858350	0.0160747539134783	+	.	gene_id "ENSMUSG00000112404.3"; transcript_id "ENSMUSG00000112404.3_tx_70"; exon_id "chr12_5858217_5858350_+"; exonnum "1"; txlen "2017";
chr12	HAVANA	transcript	5858217	5899563	0	+	.	gene_id "ENSMUSG00000112404.3"; transcript_id "ENSMUST00000220232.2"; gene_type "lncRNA"; gene_name "Gm32442"; transcript_type "lncRNA"; transcript_name "Gm32442-206"; level 2; transcript_support_level "1"; mgi_id "MGI:5591601"; tag "basic"; havana_gene "OTTMUSG00000065298.1"; havana_transcript "OTTMUST00000159109.1";
chr12	HAVANA	exon	5858234	5858350	0	+	.	gene_id "ENSMUSG00000112404.3"; transcript_id "ENSMUST00000219472.3"; gene_type "lncRNA"; gene_name "Gm32442"; transcript_type "lncRNA"; transcript_name "Gm32442-204"; exon_number 1; exon_id "ENSMUSE00001409951.2"; level 2; transcript_support_level "1"; mgi_id "MGI:5591601"; tag "TAGENE"; havana_gene "OTTMUSG00000065298.1"; havana_transcript "OTTMUST00000159110.1";
chr12	HAVANA	transcript	5858234	5906143	0	+	.	gene_id "ENSMUSG00000112404.3"; transcript_id "ENSMUST00000219472.3"; gene_type "lncRNA"; gene_name "Gm32442"; transcript_type "lncRNA"; transcript_name "Gm32442-204"; level 2; transcript_support_level "1"; mgi_id "MGI:5591601"; tag "TAGENE"; havana_gene "OTTMUSG00000065298.1"; havana_transcript "OTTMUST00000159110.1";
chr12	HAVANA	exon	5858320	5858350	0	+	.	gene_id "ENSMUSG00000112404.3"; transcript_id "ENSMUST00000345546.1"; gene_type "lncRNA"; gene_name "Gm32442"; transcript_type "lncRNA"; transcript_name "Gm32442-207"; exon_number 1; exon_id "ENSMUSE00001680818.1"; level 2; mgi_id "MGI:5591601"; tag "Ensembl_canonical"; tag "GENCODE_Primary"; tag "TAGENE"; havana_gene "OTTMUSG00000065298.1";
chr12	HAVANA	transcript	5858320	6035557	0	+	.	gene_id "ENSMUSG00000112404.3"; transcript_id "ENSMUST00000345546.1"; gene_type "lncRNA"; gene_name "Gm32442"; transcript_type "lncRNA"; transcript_name "Gm32442-207"; level 2; mgi_id "MGI:5591601"; tag "Ensembl_canonical"; tag "GENCODE_Primary"; tag "TAGENE"; havana_gene "OTTMUSG00000065298.1";
chr12	HAVANA	exon	5858349	5858767	0	+	.	gene_id "ENSMUSG00000112404.3"; transcript_id "ENSMUST00000345547.1"; gene_type "lncRNA"; gene_name "Gm32442"; transcript_type "lncRNA"; transcript_name "Gm32442-208"; exon_number 1; exon_id "ENSMUSE00001680795.1"; level 2; mgi_id "MGI:5591601"; tag "TAGENE"; havana_gene "OTTMUSG00000065298.1";
chr12	HAVANA	transcript	5858349	6035550	0	+	.	gene_id "ENSMUSG00000112404.3"; transcript_id "ENSMUST00000345547.1"; gene_type "lncRNA"; gene_name "Gm32442"; transcript_type "lncRNA"; transcript_name "Gm32442-208"; level 2; mgi_id "MGI:5591601"; tag "TAGENE"; havana_gene "OTTMUSG00000065298.1";
chr12	HAVANA	exon	5858693	5858767	0	+	.	gene_id "ENSMUSG00000112404.3"; transcript_id "ENSMUST00000345550.1"; gene_type "lncRNA"; gene_name "Gm32442"; transcript_type "lncRNA"; transcript_name "Gm32442-211"; exon_number 1; exon_id "ENSMUSE00001680827.1"; level 2; mgi_id "MGI:5591601"; tag "TAGENE"; havana_gene "OTTMUSG00000065298.1";
chr12	HAVANA	transcript	5858693	5904627	0	+	.	gene_id "ENSMUSG00000112404.3"; transcript_id "ENSMUST00000345550.1"; gene_type "lncRNA"; gene_name "Gm32442"; transcript_type "lncRNA"; transcript_name "Gm32442-211"; level 2; mgi_id "MGI:5591601"; tag "TAGENE"; havana_gene "OTTMUSG00000065298.1";
chr12	HAVANA	exon	5858701	5858767	0	+	.	gene_id "ENSMUSG00000112404.3"; transcript_id "ENSMUST00000345548.1"; gene_type "lncRNA"; gene_name "Gm32442"; transcript_type "lncRNA"; transcript_name "Gm32442-209"; exon_number 1; exon_id "ENSMUSE00001680813.1"; level 2; mgi_id "MGI:5591601"; tag "basic"; tag "TAGENE"; havana_gene "OTTMUSG00000065298.1";
chr12	ENSEMBL_gcm37	exon	5858701	5858767	0.36549129809152	+	.	gene_id "ENSMUSG00000112404.3"; transcript_id "ENSMUSG00000112404.3_tx_56"; exon_id "chr12_5858701_5858767_+"; exonnum "1"; txlen "673";
chr12	HAVANA	transcript	5858701	6035549	0	+	.	gene_id "ENSMUSG00000112404.3"; transcript_id "ENSMUST00000345548.1"; gene_type "lncRNA"; gene_name "Gm32442"; transcript_type "lncRNA"; transcript_name "Gm32442-209"; level 2; mgi_id "MGI:5591601"; tag "basic"; tag "TAGENE"; havana_gene "OTTMUSG00000065298.1";
chr12	HAVANA	exon	5858702	5858767	0	+	.	gene_id "ENSMUSG00000112404.3"; transcript_id "ENSMUST00000345549.1"; gene_type "lncRNA"; gene_name "Gm32442"; transcript_type "lncRNA"; transcript_name "Gm32442-210"; exon_number 1; exon_id "ENSMUSE00001680817.1"; level 2; mgi_id "MGI:5591601"; tag "TAGENE"; havana_gene "OTTMUSG00000065298.1";
chr12	HAVANA	transcript	5858702	5956633	0	+	.	gene_id "ENSMUSG00000112404.3"; transcript_id "ENSMUST00000345549.1"; gene_type "lncRNA"; gene_name "Gm32442"; transcript_type "lncRNA"; transcript_name "Gm32442-210"; level 2; mgi_id "MGI:5591601"; tag "TAGENE"; havana_gene "OTTMUSG00000065298.1";
chr12	sragcm37_ss	exon	5861315	5861439	0.00175632087572752	+	.	gene_id "ENSMUSG00000139929.1"; transcript_id "ENSMUSG00000139929.1_tx_51"; exon_id "chr12_5861315_5861439_+"; exonnum "7"; txlen "1070";
chr12	sragcm37_ss	exon	5861315	5861439	0.00175632087572752	+	.	gene_id "ENSMUSG00000139929.1"; transcript_id "ENSMUSG00000139929.1_tx_52"; exon_id "chr12_5861315_5861439_+"; exonnum "7"; txlen "943";
chr12	sragcm37_ss	exon	5861315	5861439	0.00175632087572752	+	.	gene_id "ENSMUSG00000139929.1"; transcript_id "ENSMUSG00000139929.1_tx_53"; exon_id "chr12_5861315_5861439_+"; exonnum "8"; txlen "1121";
chr12	sragcm37_ss	exon	5861315	5861439	0.00175632087572752	+	.	gene_id "ENSMUSG00000139929.1"; transcript_id "ENSMUSG00000139929.1_tx_54"; exon_id "chr12_5861315_5861439_+"; exonnum "8"; txlen "994";
chr12	sragcm37_ss	exon	5861315	5861439	0.00175632087572752	+	.	gene_id "ENSMUSG00000139929.1"; transcript_id "ENSMUSG00000139929.1_tx_55"; exon_id "chr12_5861315_5861439_+"; exonnum "9"; txlen "1302";
chr12	sragcm37_ss	exon	5861315	5861439	0.00175632087572752	+	.	gene_id "ENSMUSG00000139929.1"; transcript_id "ENSMUSG00000139929.1_tx_56"; exon_id "chr12_5861315_5861439_+"; exonnum "9"; txlen "1348";
chr12	sragcm37_ss	exon	5861315	5861439	0.00175632087572752	+	.	gene_id "ENSMUSG00000139929.1"; transcript_id "ENSMUSG00000139929.1_tx_57"; exon_id "chr12_5861315_5861439_+"; exonnum "9"; txlen "1130";
chr12	sragcm37_ss	exon	5861315	5861439	0.00175632087572752	+	.	gene_id "ENSMUSG00000139929.1"; transcript_id "ENSMUSG00000139929.1_tx_58"; exon_id "chr12_5861315_5861439_+"; exonnum "9"; txlen "1175";
chr12	sragcm37_ss	exon	5861315	5861439	0.00175632087572752	+	.	gene_id "ENSMUSG00000139929.1"; transcript_id "ENSMUSG00000139929.1_tx_59"; exon_id "chr12_5861315_5861439_+"; exonnum "9"; txlen "1221";
chr12	sragcm37_ss	exon	5861315	5861439	0.00175632087572752	+	.	gene_id "ENSMUSG00000139929.1"; transcript_id "ENSMUSG00000139929.1_tx_60"; exon_id "chr12_5861315_5861439_+"; exonnum "7"; txlen "809";
chr12	sragcm37_ss	exon	5861315	5861439	0.00175632087572752	+	.	gene_id "ENSMUSG00000139929.1"; transcript_id "ENSMUSG00000139929.1_tx_61"; exon_id "chr12_5861315_5861439_+"; exonnum "8"; txlen "1251";
chr12	sragcm37_ss	exon	5861315	5861439	0.00175632087572752	+	.	gene_id "ENSMUSG00000139929.1"; transcript_id "ENSMUSG00000139929.1_tx_62"; exon_id "chr12_5861315_5861439_+"; exonnum "8"; txlen "1297";
chr12	sragcm37_ss	exon	5861315	5861439	0.00175632087572752	+	.	gene_id "ENSMUSG00000139929.1"; transcript_id "ENSMUSG00000139929.1_tx_63"; exon_id "chr12_5861315_5861439_+"; exonnum "8"; txlen "1079";
chr12	sragcm37_ss	exon	5861315	5861439	0.00175632087572752	+	.	gene_id "ENSMUSG00000139929.1"; transcript_id "ENSMUSG00000139929.1_tx_64"; exon_id "chr12_5861315_5861439_+"; exonnum "8"; txlen "1124";
chr12	sragcm37_ss	exon	5861315	5861439	0.00175632087572752	+	.	gene_id "ENSMUSG00000139929.1"; transcript_id "ENSMUSG00000139929.1_tx_65"; exon_id "chr12_5861315_5861439_+"; exonnum "8"; txlen "1170";
chr12	sragcm37_ss	exon	5861315	5861439	0.00175632087572752	+	.	gene_id "ENSMUSG00000139929.1"; transcript_id "ENSMUSG00000139929.1_tx_66"; exon_id "chr12_5861315_5861439_+"; exonnum "8"; txlen "952";
chr12	sragcm37_ss	exon	5861315	5861439	0.00175632087572752	+	.	gene_id "ENSMUSG00000139929.1"; transcript_id "ENSMUSG00000139929.1_tx_67"; exon_id "chr12_5861315_5861439_+"; exonnum "8"; txlen "990";
chr12	sragcm37_ss	exon	5861315	5861439	0.00175632087572752	+	.	gene_id "ENSMUSG00000139929.1"; transcript_id "ENSMUSG00000139929.1_tx_68"; exon_id "chr12_5861315_5861439_+"; exonnum "8"; txlen "1036";
chr12	sragcm37_ss	exon	5861315	5861439	0.00175632087572752	+	.	gene_id "ENSMUSG00000139929.1"; transcript_id "ENSMUSG00000139929.1_tx_69"; exon_id "chr12_5861315_5861439_+"; exonnum "8"; txlen "818";
chr12	HAVANA	exon	5863269	5863431	0	+	.	gene_id "ENSMUSG00000112404.3"; transcript_id "ENSMUST00000220232.2"; gene_type "lncRNA"; gene_name "Gm32442"; transcript_type "lncRNA"; transcript_name "Gm32442-206"; exon_number 2; exon_id "ENSMUSE00001411955.2"; level 2; transcript_support_level "1"; mgi_id "MGI:5591601"; tag "basic"; havana_gene "OTTMUSG00000065298.1"; havana_transcript "OTTMUST00000159109.1";
chr12	HAVANA	exon	5863269	5863431	0	+	.	gene_id "ENSMUSG00000112404.3"; transcript_id "ENSMUST00000219472.3"; gene_type "lncRNA"; gene_name "Gm32442"; transcript_type "lncRNA"; transcript_name "Gm32442-204"; exon_number 2; exon_id "ENSMUSE00001411955.2"; level 2; transcript_support_level "1"; mgi_id "MGI:5591601"; tag "TAGENE"; havana_gene "OTTMUSG00000065298.1"; havana_transcript "OTTMUST00000159110.1";
chr12	HAVANA	exon	5863269	5863431	0	+	.	gene_id "ENSMUSG00000112404.3"; transcript_id "ENSMUST00000345546.1"; gene_type "lncRNA"; gene_name "Gm32442"; transcript_type "lncRNA"; transcript_name "Gm32442-207"; exon_number 2; exon_id "ENSMUSE00001411955.2"; level 2; mgi_id "MGI:5591601"; tag "Ensembl_canonical"; tag "GENCODE_Primary"; tag "TAGENE"; havana_gene "OTTMUSG00000065298.1";
chr12	HAVANA	exon	5863269	5863431	0	+	.	gene_id "ENSMUSG00000112404.3"; transcript_id "ENSMUST00000345547.1"; gene_type "lncRNA"; gene_name "Gm32442"; transcript_type "lncRNA"; transcript_name "Gm32442-208"; exon_number 2; exon_id "ENSMUSE00001411955.2"; level 2; mgi_id "MGI:5591601"; tag "TAGENE"; havana_gene "OTTMUSG00000065298.1";
chr12	HAVANA	exon	5863269	5863431	0	+	.	gene_id "ENSMUSG00000112404.3"; transcript_id "ENSMUST00000345550.1"; gene_type "lncRNA"; gene_name "Gm32442"; transcript_type "lncRNA"; transcript_name "Gm32442-211"; exon_number 2; exon_id "ENSMUSE00001411955.2"; level 2; mgi_id "MGI:5591601"; tag "TAGENE"; havana_gene "OTTMUSG00000065298.1";
chr12	HAVANA	exon	5863269	5863431	0	+	.	gene_id "ENSMUSG00000112404.3"; transcript_id "ENSMUST00000345548.1"; gene_type "lncRNA"; gene_name "Gm32442"; transcript_type "lncRNA"; transcript_name "Gm32442-209"; exon_number 2; exon_id "ENSMUSE00001411955.2"; level 2; mgi_id "MGI:5591601"; tag "basic"; tag "TAGENE"; havana_gene "OTTMUSG00000065298.1";
chr12	HAVANA	exon	5863269	5863431	0	+	.	gene_id "ENSMUSG00000112404.3"; transcript_id "ENSMUST00000345549.1"; gene_type "lncRNA"; gene_name "Gm32442"; transcript_type "lncRNA"; transcript_name "Gm32442-210"; exon_number 2; exon_id "ENSMUSE00001411955.2"; level 2; mgi_id "MGI:5591601"; tag "TAGENE"; havana_gene "OTTMUSG00000065298.1";
chr12	ENSEMBL_gcm37	exon	5863269	5863431	0.763668977981918	+	.	gene_id "ENSMUSG00000112404.3"; transcript_id "ENSMUSG00000112404.3_tx_31"; exon_id "chr12_5863269_5863431_+"; exonnum "2"; txlen "755";
chr12	ENSEMBL_gcm37	exon	5863269	5863431	0.654954209000156	+	.	gene_id "ENSMUSG00000112404.3"; transcript_id "ENSMUSG00000112404.3_tx_39"; exon_id "chr12_5863269_5863431_+"; exonnum "2"; txlen "1463";
chr12	ENSEMBL_gcm37	exon	5863269	5863431	0.465243285914584	+	.	gene_id "ENSMUSG00000112404.3"; transcript_id "ENSMUSG00000112404.3_tx_45"; exon_id "chr12_5863269_5863431_+"; exonnum "2"; txlen "824";
chr12	ENSEMBL_gcm37	exon	5863269	5863431	0.426893793124972	+	.	gene_id "ENSMUSG00000112404.3"; transcript_id "ENSMUSG00000112404.3_tx_50"; exon_id "chr12_5863269_5863431_+"; exonnum "2"; txlen "743";
chr12	ENSEMBL_gcm37	exon	5863269	5863431	0.36549129809152	+	.	gene_id "ENSMUSG00000112404.3"; transcript_id "ENSMUSG00000112404.3_tx_56"; exon_id "chr12_5863269_5863431_+"; exonnum "2"; txlen "673";
chr12	ENSEMBL_gcm37	exon	5863269	5863431	0.263408810568546	+	.	gene_id "ENSMUSG00000112404.3"; transcript_id "ENSMUSG00000112404.3_tx_60"; exon_id "chr12_5863269_5863431_+"; exonnum "2"; txlen "1665";
chr12	ENSEMBL_gcm37	exon	5863269	5863431	0.181071544898006	+	.	gene_id "ENSMUSG00000112404.3"; transcript_id "ENSMUSG00000112404.3_tx_65"; exon_id "chr12_5863269_5863431_+"; exonnum "2"; txlen "1394";
chr12	ENSEMBL_gcm37	exon	5863269	5863431	0.0219471169632715	+	.	gene_id "ENSMUSG00000112404.3"; transcript_id "ENSMUSG00000112404.3_tx_69"; exon_id "chr12_5863269_5863431_+"; exonnum "2"; txlen "1965";
chr12	ENSEMBL_gcm37	exon	5863269	5863431	0.0160747539134783	+	.	gene_id "ENSMUSG00000112404.3"; transcript_id "ENSMUSG00000112404.3_tx_70"; exon_id "chr12_5863269_5863431_+"; exonnum "2"; txlen "2017";
chr12	HAVANA	exon	5864432	5864533	0	+	.	gene_id "ENSMUSG00000112404.3"; transcript_id "ENSMUST00000220232.2"; gene_type "lncRNA"; gene_name "Gm32442"; transcript_type "lncRNA"; transcript_name "Gm32442-206"; exon_number 3; exon_id "ENSMUSE00001406120.2"; level 2; transcript_support_level "1"; mgi_id "MGI:5591601"; tag "basic"; havana_gene "OTTMUSG00000065298.1"; havana_transcript "OTTMUST00000159109.1";
chr12	HAVANA	exon	5864432	5864533	0	+	.	gene_id "ENSMUSG00000112404.3"; transcript_id "ENSMUST00000219472.3"; gene_type "lncRNA"; gene_name "Gm32442"; transcript_type "lncRNA"; transcript_name "Gm32442-204"; exon_number 3; exon_id "ENSMUSE00001406120.2"; level 2; transcript_support_level "1"; mgi_id "MGI:5591601"; tag "TAGENE"; havana_gene "OTTMUSG00000065298.1"; havana_transcript "OTTMUST00000159110.1";
chr12	HAVANA	exon	5864432	5864533	0	+	.	gene_id "ENSMUSG00000112404.3"; transcript_id "ENSMUST00000345546.1"; gene_type "lncRNA"; gene_name "Gm32442"; transcript_type "lncRNA"; transcript_name "Gm32442-207"; exon_number 3; exon_id "ENSMUSE00001406120.2"; level 2; mgi_id "MGI:5591601"; tag "Ensembl_canonical"; tag "GENCODE_Primary"; tag "TAGENE"; havana_gene "OTTMUSG00000065298.1";
chr12	HAVANA	exon	5864432	5864533	0	+	.	gene_id "ENSMUSG00000112404.3"; transcript_id "ENSMUST00000345547.1"; gene_type "lncRNA"; gene_name "Gm32442"; transcript_type "lncRNA"; transcript_name "Gm32442-208"; exon_number 3; exon_id "ENSMUSE00001406120.2"; level 2; mgi_id "MGI:5591601"; tag "TAGENE"; havana_gene "OTTMUSG00000065298.1";
chr12	HAVANA	exon	5864432	5864533	0	+	.	gene_id "ENSMUSG00000112404.3"; transcript_id "ENSMUST00000345550.1"; gene_type "lncRNA"; gene_name "Gm32442"; transcript_type "lncRNA"; transcript_name "Gm32442-211"; exon_number 3; exon_id "ENSMUSE00001406120.2"; level 2; mgi_id "MGI:5591601"; tag "TAGENE"; havana_gene "OTTMUSG00000065298.1";
chr12	HAVANA	exon	5864432	5864533	0	+	.	gene_id "ENSMUSG00000112404.3"; transcript_id "ENSMUST00000345548.1"; gene_type "lncRNA"; gene_name "Gm32442"; transcript_type "lncRNA"; transcript_name "Gm32442-209"; exon_number 3; exon_id "ENSMUSE00001406120.2"; level 2; mgi_id "MGI:5591601"; tag "basic"; tag "TAGENE"; havana_gene "OTTMUSG00000065298.1";
chr12	HAVANA	exon	5864432	5864533	0	+	.	gene_id "ENSMUSG00000112404.3"; transcript_id "ENSMUST00000345549.1"; gene_type "lncRNA"; gene_name "Gm32442"; transcript_type "lncRNA"; transcript_name "Gm32442-210"; exon_number 3; exon_id "ENSMUSE00001406120.2"; level 2; mgi_id "MGI:5591601"; tag "TAGENE"; havana_gene "OTTMUSG00000065298.1";
chr12	ENSEMBL_gcm37	exon	5864432	5864533	0.790195706165682	+	.	gene_id "ENSMUSG00000112404.3"; transcript_id "ENSMUSG00000112404.3_tx_29"; exon_id "chr12_5864432_5864533_+"; exonnum "2"; txlen "592";
chr12	ENSEMBL_gcm37	exon	5864432	5864533	0.763668977981918	+	.	gene_id "ENSMUSG00000112404.3"; transcript_id "ENSMUSG00000112404.3_tx_31"; exon_id "chr12_5864432_5864533_+"; exonnum "3"; txlen "755";
chr12	ENSEMBL_gcm37	exon	5864432	5864533	0.654954209000156	+	.	gene_id "ENSMUSG00000112404.3"; transcript_id "ENSMUSG00000112404.3_tx_39"; exon_id "chr12_5864432_5864533_+"; exonnum "3"; txlen "1463";
chr12	ENSEMBL_gcm37	exon	5864432	5864533	0.465243285914584	+	.	gene_id "ENSMUSG00000112404.3"; transcript_id "ENSMUSG00000112404.3_tx_45"; exon_id "chr12_5864432_5864533_+"; exonnum "3"; txlen "824";
chr12	ENSEMBL_gcm37	exon	5864432	5864533	0.426893793124972	+	.	gene_id "ENSMUSG00000112404.3"; transcript_id "ENSMUSG00000112404.3_tx_50"; exon_id "chr12_5864432_5864533_+"; exonnum "3"; txlen "743";
chr12	ENSEMBL_gcm37	exon	5864432	5864533	0.3911201550267	+	.	gene_id "ENSMUSG00000112404.3"; transcript_id "ENSMUSG00000112404.3_tx_53"; exon_id "chr12_5864432_5864533_+"; exonnum "2"; txlen "661";
chr12	ENSEMBL_gcm37	exon	5864432	5864533	0.36549129809152	+	.	gene_id "ENSMUSG00000112404.3"; transcript_id "ENSMUSG00000112404.3_tx_56"; exon_id "chr12_5864432_5864533_+"; exonnum "3"; txlen "673";
chr12	ENSEMBL_gcm37	exon	5864432	5864533	0.263408810568546	+	.	gene_id "ENSMUSG00000112404.3"; transcript_id "ENSMUSG00000112404.3_tx_60"; exon_id "chr12_5864432_5864533_+"; exonnum "3"; txlen "1665";
chr12	ENSEMBL_gcm37	exon	5864432	5864533	0.217339629575234	+	.	gene_id "ENSMUSG00000112404.3"; transcript_id "ENSMUSG00000112404.3_tx_63"; exon_id "chr12_5864432_5864533_+"; exonnum "2"; txlen "577";
chr12	ENSEMBL_gcm37	exon	5864432	5864533	0.181071544898006	+	.	gene_id "ENSMUSG00000112404.3"; transcript_id "ENSMUSG00000112404.3_tx_65"; exon_id "chr12_5864432_5864533_+"; exonnum "3"; txlen "1394";
chr12	ENSEMBL_gcm37	exon	5864432	5864533	0.0219471169632715	+	.	gene_id "ENSMUSG00000112404.3"; transcript_id "ENSMUSG00000112404.3_tx_69"; exon_id "chr12_5864432_5864533_+"; exonnum "3"; txlen "1965";
chr12	ENSEMBL_gcm37	exon	5864432	5864533	0.0160747539134783	+	.	gene_id "ENSMUSG00000112404.3"; transcript_id "ENSMUSG00000112404.3_tx_70"; exon_id "chr12_5864432_5864533_+"; exonnum "3"; txlen "2017";
chr12	ENSEMBL	gene	5893712	5893826	0	+	.	gene_id "ENSMUSG00002075154.1"; gene_type "rRNA"; gene_name "Gm55237"; level 3; mgi_id "MGI:6846946";
chr12	ENSEMBL	transcript	5893712	5893826	0	+	.	gene_id "ENSMUSG00002075154.1"; transcript_id "ENSMUST00020183025.1"; gene_type "rRNA"; gene_name "Gm55237"; transcript_type "rRNA"; transcript_name "Gm55237-201"; level 3; mgi_id "MGI:6846946"; tag "basic"; tag "Ensembl_canonical"; tag "GENCODE_Primary";
chr12	ENSEMBL	exon	5893712	5893826	0	+	.	gene_id "ENSMUSG00002075154.1"; transcript_id "ENSMUST00020183025.1"; gene_type "rRNA"; gene_name "Gm55237"; transcript_type "rRNA"; transcript_name "Gm55237-201"; exon_number 1; exon_id "ENSMUSE00011468666.1"; level 3; mgi_id "MGI:6846946"; tag "basic"; tag "Ensembl_canonical"; tag "GENCODE_Primary";
chr12	HAVANA	exon	5897991	5898192	0	+	.	gene_id "ENSMUSG00000112404.3"; transcript_id "ENSMUST00000345548.1"; gene_type "lncRNA"; gene_name "Gm32442"; transcript_type "lncRNA"; transcript_name "Gm32442-209"; exon_number 4; exon_id "ENSMUSE00001680821.1"; level 2; mgi_id "MGI:5591601"; tag "basic"; tag "TAGENE"; havana_gene "OTTMUSG00000065298.1";
chr12	ENSEMBL_gcm37	exon	5897991	5898192	0.36549129809152	+	.	gene_id "ENSMUSG00000112404.3"; transcript_id "ENSMUSG00000112404.3_tx_56"; exon_id "chr12_5897991_5898192_+"; exonnum "4"; txlen "673";
chr12	ENSEMBL_gcm37	exon	5897991	5898192	0.263408810568546	+	.	gene_id "ENSMUSG00000112404.3"; transcript_id "ENSMUSG00000112404.3_tx_60"; exon_id "chr12_5897991_5898192_+"; exonnum "4"; txlen "1665";
chr12	ENSEMBL_gcm37	exon	5897991	5898192	0.217339629575234	+	.	gene_id "ENSMUSG00000112404.3"; transcript_id "ENSMUSG00000112404.3_tx_63"; exon_id "chr12_5897991_5898192_+"; exonnum "3"; txlen "577";
chr12	ENSEMBL_gcm37	exon	5897991	5898192	0.0219471169632715	+	.	gene_id "ENSMUSG00000112404.3"; transcript_id "ENSMUSG00000112404.3_tx_69"; exon_id "chr12_5897991_5898192_+"; exonnum "4"; txlen "1965";
chr12	ENSEMBL_gcm37	exon	5897991	5898192	0.0160747539134783	+	.	gene_id "ENSMUSG00000112404.3"; transcript_id "ENSMUSG00000112404.3_tx_70"; exon_id "chr12_5897991_5898192_+"; exonnum "4"; txlen "2017";
chr12	HAVANA	exon	5897991	5899563	0	+	.	gene_id "ENSMUSG00000112404.3"; transcript_id "ENSMUST00000220232.2"; gene_type "lncRNA"; gene_name "Gm32442"; transcript_type "lncRNA"; transcript_name "Gm32442-206"; exon_number 4; exon_id "ENSMUSE00001410539.2"; level 2; transcript_support_level "1"; mgi_id "MGI:5591601"; tag "basic"; havana_gene "OTTMUSG00000065298.1"; havana_transcript "OTTMUST00000159109.1";
chr12	sragcm37_mid	exon	5898453	5898623	0.0219471169632715	+	.	gene_id "ENSMUSG00000112404.3"; transcript_id "ENSMUSG00000112404.3_tx_69"; exon_id "chr12_5898453_5898623_+"; exonnum "5"; txlen "1965";
chr12	sragcm37_mid	exon	5898453	5898623	0.0160747539134783	+	.	gene_id "ENSMUSG00000112404.3"; transcript_id "ENSMUSG00000112404.3_tx_70"; exon_id "chr12_5898453_5898623_+"; exonnum "5"; txlen "2017";
chr12	HAVANA	exon	5904338	5904406	0	+	.	gene_id "ENSMUSG00000112404.3"; transcript_id "ENSMUST00000219369.2"; gene_type "lncRNA"; gene_name "Gm32442"; transcript_type "lncRNA"; transcript_name "Gm32442-203"; exon_number 2; exon_id "ENSMUSE00001410931.2"; level 2; transcript_support_level "2"; mgi_id "MGI:5591601"; havana_gene "OTTMUSG00000065298.1"; havana_transcript "OTTMUST00000159107.1";
chr12	HAVANA	exon	5904338	5904406	0	+	.	gene_id "ENSMUSG00000112404.3"; transcript_id "ENSMUST00000219593.2"; gene_type "lncRNA"; gene_name "Gm32442"; transcript_type "lncRNA"; transcript_name "Gm32442-205"; exon_number 2; exon_id "ENSMUSE00001410931.2"; level 2; transcript_support_level "2"; mgi_id "MGI:5591601"; havana_gene "OTTMUSG00000065298.1"; havana_transcript "OTTMUST00000159108.1";
chr12	HAVANA	exon	5904338	5904406	0	+	.	gene_id "ENSMUSG00000112404.3"; transcript_id "ENSMUST00000219472.3"; gene_type "lncRNA"; gene_name "Gm32442"; transcript_type "lncRNA"; transcript_name "Gm32442-204"; exon_number 4; exon_id "ENSMUSE00001410931.2"; level 2; transcript_support_level "1"; mgi_id "MGI:5591601"; tag "TAGENE"; havana_gene "OTTMUSG00000065298.1"; havana_transcript "OTTMUST00000159110.1";
chr12	HAVANA	exon	5904338	5904406	0	+	.	gene_id "ENSMUSG00000112404.3"; transcript_id "ENSMUST00000345547.1"; gene_type "lncRNA"; gene_name "Gm32442"; transcript_type "lncRNA"; transcript_name "Gm32442-208"; exon_number 4; exon_id "ENSMUSE00001410931.2"; level 2; mgi_id "MGI:5591601"; tag "TAGENE"; havana_gene "OTTMUSG00000065298.1";
chr12	HAVANA	exon	5904338	5904406	0	+	.	gene_id "ENSMUSG00000112404.3"; transcript_id "ENSMUST00000345548.1"; gene_type "lncRNA"; gene_name "Gm32442"; transcript_type "lncRNA"; transcript_name "Gm32442-209"; exon_number 5; exon_id "ENSMUSE00001410931.2"; level 2; mgi_id "MGI:5591601"; tag "basic"; tag "TAGENE"; havana_gene "OTTMUSG00000065298.1";
chr12	ENSEMBL_gcm37	exon	5904338	5904406	0.790195706165682	+	.	gene_id "ENSMUSG00000112404.3"; transcript_id "ENSMUSG00000112404.3_tx_28"; exon_id "chr12_5904338_5904406_+"; exonnum "2"; txlen "559";
chr12	ENSEMBL_gcm37	exon	5904338	5904406	0.654954209000156	+	.	gene_id "ENSMUSG00000112404.3"; transcript_id "ENSMUSG00000112404.3_tx_39"; exon_id "chr12_5904338_5904406_+"; exonnum "4"; txlen "1463";
chr12	ENSEMBL_gcm37	exon	5904338	5904406	0.565754845045197	+	.	gene_id "ENSMUSG00000112404.3"; transcript_id "ENSMUSG00000112404.3_tx_41"; exon_id "chr12_5904338_5904406_+"; exonnum "2"; txlen "1198";
chr12	ENSEMBL_gcm37	exon	5904338	5904406	0.465243285914584	+	.	gene_id "ENSMUSG00000112404.3"; transcript_id "ENSMUSG00000112404.3_tx_45"; exon_id "chr12_5904338_5904406_+"; exonnum "4"; txlen "824";
chr12	ENSEMBL_gcm37	exon	5904338	5904406	0.426893793124972	+	.	gene_id "ENSMUSG00000112404.3"; transcript_id "ENSMUSG00000112404.3_tx_50"; exon_id "chr12_5904338_5904406_+"; exonnum "4"; txlen "743";
chr12	ENSEMBL_gcm37	exon	5904338	5904406	0.3911201550267	+	.	gene_id "ENSMUSG00000112404.3"; transcript_id "ENSMUSG00000112404.3_tx_53"; exon_id "chr12_5904338_5904406_+"; exonnum "3"; txlen "661";
chr12	ENSEMBL_gcm37	exon	5904338	5904406	0.36549129809152	+	.	gene_id "ENSMUSG00000112404.3"; transcript_id "ENSMUSG00000112404.3_tx_56"; exon_id "chr12_5904338_5904406_+"; exonnum "5"; txlen "673";
chr12	ENSEMBL_gcm37	exon	5904338	5904406	0.263408810568546	+	.	gene_id "ENSMUSG00000112404.3"; transcript_id "ENSMUSG00000112404.3_tx_60"; exon_id "chr12_5904338_5904406_+"; exonnum "5"; txlen "1665";
chr12	ENSEMBL_gcm37	exon	5904338	5904406	0.217339629575234	+	.	gene_id "ENSMUSG00000112404.3"; transcript_id "ENSMUSG00000112404.3_tx_63"; exon_id "chr12_5904338_5904406_+"; exonnum "4"; txlen "577";
chr12	ENSEMBL_gcm37	exon	5904338	5904406	0.0219471169632715	+	.	gene_id "ENSMUSG00000112404.3"; transcript_id "ENSMUSG00000112404.3_tx_69"; exon_id "chr12_5904338_5904406_+"; exonnum "6"; txlen "1965";
chr12	ENSEMBL_gcm37	exon	5904338	5904406	0.0160747539134783	+	.	gene_id "ENSMUSG00000112404.3"; transcript_id "ENSMUSG00000112404.3_tx_70"; exon_id "chr12_5904338_5904406_+"; exonnum "6"; txlen "2017";
chr12	HAVANA	exon	5904338	5904627	0	+	.	gene_id "ENSMUSG00000112404.3"; transcript_id "ENSMUST00000345550.1"; gene_type "lncRNA"; gene_name "Gm32442"; transcript_type "lncRNA"; transcript_name "Gm32442-211"; exon_number 4; exon_id "ENSMUSE00001680820.1"; level 2; mgi_id "MGI:5591601"; tag "TAGENE"; havana_gene "OTTMUSG00000065298.1";
chr12	sragcm37_mid	exon	5905814	5905883	0.36549129809152	+	.	gene_id "ENSMUSG00000112404.3"; transcript_id "ENSMUSG00000112404.3_tx_56"; exon_id "chr12_5905814_5905883_+"; exonnum "6"; txlen "673";
chr12	sragcm37_mid	exon	5905814	5905883	0.217339629575234	+	.	gene_id "ENSMUSG00000112404.3"; transcript_id "ENSMUSG00000112404.3_tx_63"; exon_id "chr12_5905814_5905883_+"; exonnum "5"; txlen "577";
chr12	sragcm37_mid	exon	5905814	5905883	0.0219471169632715	+	.	gene_id "ENSMUSG00000112404.3"; transcript_id "ENSMUSG00000112404.3_tx_69"; exon_id "chr12_5905814_5905883_+"; exonnum "7"; txlen "1965";
chr12	sragcm37_mid	exon	5905814	5905883	0.0160747539134783	+	.	gene_id "ENSMUSG00000112404.3"; transcript_id "ENSMUSG00000112404.3_tx_70"; exon_id "chr12_5905814_5905883_+"; exonnum "7"; txlen "2017";
chr12	HAVANA	exon	5905814	5906143	0	+	.	gene_id "ENSMUSG00000112404.3"; transcript_id "ENSMUST00000219472.3"; gene_type "lncRNA"; gene_name "Gm32442"; transcript_type "lncRNA"; transcript_name "Gm32442-204"; exon_number 5; exon_id "ENSMUSE00001680796.1"; level 2; transcript_support_level "1"; mgi_id "MGI:5591601"; tag "TAGENE"; havana_gene "OTTMUSG00000065298.1"; havana_transcript "OTTMUST00000159110.1";
chr12	HAVANA	exon	5905814	5906147	0	+	.	gene_id "ENSMUSG00000112404.3"; transcript_id "ENSMUST00000219593.2"; gene_type "lncRNA"; gene_name "Gm32442"; transcript_type "lncRNA"; transcript_name "Gm32442-205"; exon_number 3; exon_id "ENSMUSE00001410557.2"; level 2; transcript_support_level "2"; mgi_id "MGI:5591601"; havana_gene "OTTMUSG00000065298.1"; havana_transcript "OTTMUST00000159108.1";
chr12	HAVANA	exon	5924849	5924955	0	+	.	gene_id "ENSMUSG00000112404.3"; transcript_id "ENSMUST00000345551.1"; gene_type "lncRNA"; gene_name "Gm32442"; transcript_type "lncRNA"; transcript_name "Gm32442-212"; exon_number 1; exon_id "ENSMUSE00001680810.1"; level 2; mgi_id "MGI:5591601"; tag "TAGENE"; havana_gene "OTTMUSG00000065298.1";
chr12	HAVANA	transcript	5924849	5956633	0	+	.	gene_id "ENSMUSG00000112404.3"; transcript_id "ENSMUST00000345551.1"; gene_type "lncRNA"; gene_name "Gm32442"; transcript_type "lncRNA"; transcript_name "Gm32442-212"; level 2; mgi_id "MGI:5591601"; tag "TAGENE"; havana_gene "OTTMUSG00000065298.1";
chr12	HAVANA	exon	5924868	5924955	0	+	.	gene_id "ENSMUSG00000112404.3"; transcript_id "ENSMUST00000345552.1"; gene_type "lncRNA"; gene_name "Gm32442"; transcript_type "lncRNA"; transcript_name "Gm32442-213"; exon_number 1; exon_id "ENSMUSE00001680819.1"; level 2; mgi_id "MGI:5591601"; tag "basic"; tag "TAGENE"; havana_gene "OTTMUSG00000065298.1";
chr12	HAVANA	transcript	5924868	5956631	0	+	.	gene_id "ENSMUSG00000112404.3"; transcript_id "ENSMUST00000345552.1"; gene_type "lncRNA"; gene_name "Gm32442"; transcript_type "lncRNA"; transcript_name "Gm32442-213"; level 2; mgi_id "MGI:5591601"; tag "basic"; tag "TAGENE"; havana_gene "OTTMUSG00000065298.1";
chr12	HAVANA	exon	5924915	5924955	0	+	.	gene_id "ENSMUSG00000112404.3"; transcript_id "ENSMUST00000219102.2"; gene_type "lncRNA"; gene_name "Gm32442"; transcript_type "lncRNA"; transcript_name "Gm32442-201"; exon_number 1; exon_id "ENSMUSE00001407702.2"; level 2; transcript_support_level "2"; mgi_id "MGI:5591601"; havana_gene "OTTMUSG00000065298.1"; havana_transcript "OTTMUST00000159111.1";
chr12	ENSEMBL_gcm37	exon	5924915	5924955	1.12047079768461	+	.	gene_id "ENSMUSG00000112404.3"; transcript_id "ENSMUSG00000112404.3_tx_16"; exon_id "chr12_5924915_5924955_+"; exonnum "1"; txlen "900";
chr12	ENSEMBL_gcm37	exon	5924915	5924955	1.82304973235365	+	.	gene_id "ENSMUSG00000112404.3"; transcript_id "ENSMUSG00000112404.3_tx_9"; exon_id "chr12_5924915_5924955_+"; exonnum "1"; txlen "1036";
chr12	HAVANA	transcript	5924915	6034958	0	+	.	gene_id "ENSMUSG00000112404.3"; transcript_id "ENSMUST00000219102.2"; gene_type "lncRNA"; gene_name "Gm32442"; transcript_type "lncRNA"; transcript_name "Gm32442-201"; level 2; transcript_support_level "2"; mgi_id "MGI:5591601"; havana_gene "OTTMUSG00000065298.1"; havana_transcript "OTTMUST00000159111.1";
chr12	HAVANA	exon	5924916	5924955	0	+	.	gene_id "ENSMUSG00000112404.3"; transcript_id "ENSMUST00000219268.2"; gene_type "lncRNA"; gene_name "Gm32442"; transcript_type "lncRNA"; transcript_name "Gm32442-202"; exon_number 1; exon_id "ENSMUSE00001411145.2"; level 2; transcript_support_level "3"; mgi_id "MGI:5591601"; tag "basic"; havana_gene "OTTMUSG00000065298.1"; havana_transcript "OTTMUST00000159112.1";
chr12	HAVANA	transcript	5924916	6034683	0	+	.	gene_id "ENSMUSG00000112404.3"; transcript_id "ENSMUST00000219268.2"; gene_type "lncRNA"; gene_name "Gm32442"; transcript_type "lncRNA"; transcript_name "Gm32442-202"; level 2; transcript_support_level "3"; mgi_id "MGI:5591601"; tag "basic"; havana_gene "OTTMUSG00000065298.1"; havana_transcript "OTTMUST00000159112.1";
chr12	HAVANA	exon	5935573	5935708	0	+	.	gene_id "ENSMUSG00000112404.3"; transcript_id "ENSMUST00000345546.1"; gene_type "lncRNA"; gene_name "Gm32442"; transcript_type "lncRNA"; transcript_name "Gm32442-207"; exon_number 4; exon_id "ENSMUSE00001409654.2"; level 2; mgi_id "MGI:5591601"; tag "Ensembl_canonical"; tag "GENCODE_Primary"; tag "TAGENE"; havana_gene "OTTMUSG00000065298.1";
chr12	HAVANA	exon	5935573	5935708	0	+	.	gene_id "ENSMUSG00000112404.3"; transcript_id "ENSMUST00000345548.1"; gene_type "lncRNA"; gene_name "Gm32442"; transcript_type "lncRNA"; transcript_name "Gm32442-209"; exon_number 6; exon_id "ENSMUSE00001409654.2"; level 2; mgi_id "MGI:5591601"; tag "basic"; tag "TAGENE"; havana_gene "OTTMUSG00000065298.1";
chr12	HAVANA	exon	5935573	5935708	0	+	.	gene_id "ENSMUSG00000112404.3"; transcript_id "ENSMUST00000345549.1"; gene_type "lncRNA"; gene_name "Gm32442"; transcript_type "lncRNA"; transcript_name "Gm32442-210"; exon_number 4; exon_id "ENSMUSE00001409654.2"; level 2; mgi_id "MGI:5591601"; tag "TAGENE"; havana_gene "OTTMUSG00000065298.1";
chr12	HAVANA	exon	5935573	5935708	0	+	.	gene_id "ENSMUSG00000112404.3"; transcript_id "ENSMUST00000345551.1"; gene_type "lncRNA"; gene_name "Gm32442"; transcript_type "lncRNA"; transcript_name "Gm32442-212"; exon_number 2; exon_id "ENSMUSE00001409654.2"; level 2; mgi_id "MGI:5591601"; tag "TAGENE"; havana_gene "OTTMUSG00000065298.1";
chr12	HAVANA	exon	5935573	5935708	0	+	.	gene_id "ENSMUSG00000112404.3"; transcript_id "ENSMUST00000345552.1"; gene_type "lncRNA"; gene_name "Gm32442"; transcript_type "lncRNA"; transcript_name "Gm32442-213"; exon_number 2; exon_id "ENSMUSE00001409654.2"; level 2; mgi_id "MGI:5591601"; tag "basic"; tag "TAGENE"; havana_gene "OTTMUSG00000065298.1";
chr12	HAVANA	exon	5935573	5935708	0	+	.	gene_id "ENSMUSG00000112404.3"; transcript_id "ENSMUST00000219102.2"; gene_type "lncRNA"; gene_name "Gm32442"; transcript_type "lncRNA"; transcript_name "Gm32442-201"; exon_number 2; exon_id "ENSMUSE00001409654.2"; level 2; transcript_support_level "2"; mgi_id "MGI:5591601"; havana_gene "OTTMUSG00000065298.1"; havana_transcript "OTTMUST00000159111.1";
chr12	HAVANA	exon	5935573	5935708	0	+	.	gene_id "ENSMUSG00000112404.3"; transcript_id "ENSMUST00000219268.2"; gene_type "lncRNA"; gene_name "Gm32442"; transcript_type "lncRNA"; transcript_name "Gm32442-202"; exon_number 2; exon_id "ENSMUSE00001409654.2"; level 2; transcript_support_level "3"; mgi_id "MGI:5591601"; tag "basic"; havana_gene "OTTMUSG00000065298.1"; havana_transcript "OTTMUST00000159112.1";
chr12	ENSEMBL_gcm37	exon	5935573	5935708	0.790195706165682	+	.	gene_id "ENSMUSG00000112404.3"; transcript_id "ENSMUSG00000112404.3_tx_28"; exon_id "chr12_5935573_5935708_+"; exonnum "3"; txlen "559";
chr12	ENSEMBL_gcm37	exon	5935573	5935708	0.790195706165682	+	.	gene_id "ENSMUSG00000112404.3"; transcript_id "ENSMUSG00000112404.3_tx_29"; exon_id "chr12_5935573_5935708_+"; exonnum "3"; txlen "592";
chr12	ENSEMBL_gcm37	exon	5935573	5935708	0.763668977981918	+	.	gene_id "ENSMUSG00000112404.3"; transcript_id "ENSMUSG00000112404.3_tx_31"; exon_id "chr12_5935573_5935708_+"; exonnum "4"; txlen "755";
chr12	ENSEMBL_gcm37	exon	5935573	5935708	0.654954209000156	+	.	gene_id "ENSMUSG00000112404.3"; transcript_id "ENSMUSG00000112404.3_tx_39"; exon_id "chr12_5935573_5935708_+"; exonnum "5"; txlen "1463";
chr12	ENSEMBL_gcm37	exon	5935573	5935708	0.565754845045197	+	.	gene_id "ENSMUSG00000112404.3"; transcript_id "ENSMUSG00000112404.3_tx_41"; exon_id "chr12_5935573_5935708_+"; exonnum "3"; txlen "1198";
chr12	ENSEMBL_gcm37	exon	5935573	5935708	0.465243285914584	+	.	gene_id "ENSMUSG00000112404.3"; transcript_id "ENSMUSG00000112404.3_tx_45"; exon_id "chr12_5935573_5935708_+"; exonnum "5"; txlen "824";
chr12	ENSEMBL_gcm37	exon	5935573	5935708	0.426893793124972	+	.	gene_id "ENSMUSG00000112404.3"; transcript_id "ENSMUSG00000112404.3_tx_50"; exon_id "chr12_5935573_5935708_+"; exonnum "5"; txlen "743";
chr12	ENSEMBL_gcm37	exon	5935573	5935708	0.3911201550267	+	.	gene_id "ENSMUSG00000112404.3"; transcript_id "ENSMUSG00000112404.3_tx_53"; exon_id "chr12_5935573_5935708_+"; exonnum "4"; txlen "661";
chr12	ENSEMBL_gcm37	exon	5935573	5935708	0.263408810568546	+	.	gene_id "ENSMUSG00000112404.3"; transcript_id "ENSMUSG00000112404.3_tx_60"; exon_id "chr12_5935573_5935708_+"; exonnum "6"; txlen "1665";
chr12	ENSEMBL_gcm37	exon	5935573	5935708	0.211588215255397	+	.	gene_id "ENSMUSG00000112404.3"; transcript_id "ENSMUSG00000112404.3_tx_64"; exon_id "chr12_5935573_5935708_+"; exonnum "2"; txlen "1129";
chr12	ENSEMBL_gcm37	exon	5935573	5935708	0.181071544898006	+	.	gene_id "ENSMUSG00000112404.3"; transcript_id "ENSMUSG00000112404.3_tx_65"; exon_id "chr12_5935573_5935708_+"; exonnum "4"; txlen "1394";
chr12	ENSEMBL_gcm37	exon	5935573	5935708	0.0219471169632715	+	.	gene_id "ENSMUSG00000112404.3"; transcript_id "ENSMUSG00000112404.3_tx_69"; exon_id "chr12_5935573_5935708_+"; exonnum "8"; txlen "1965";
chr12	ENSEMBL_gcm37	exon	5935573	5935708	0.0160747539134783	+	.	gene_id "ENSMUSG00000112404.3"; transcript_id "ENSMUSG00000112404.3_tx_70"; exon_id "chr12_5935573_5935708_+"; exonnum "8"; txlen "2017";
chr12	ENSEMBL_gcm37	exon	5935573	5935708	1.82304973235365	+	.	gene_id "ENSMUSG00000112404.3"; transcript_id "ENSMUSG00000112404.3_tx_9"; exon_id "chr12_5935573_5935708_+"; exonnum "2"; txlen "1036";
chr12	HAVANA	exon	5953268	5953627	0	+	.	gene_id "ENSMUSG00000112404.3"; transcript_id "ENSMUST00000345553.1"; gene_type "lncRNA"; gene_name "Gm32442"; transcript_type "lncRNA"; transcript_name "Gm32442-214"; exon_number 1; exon_id "ENSMUSE00001680822.1"; level 2; mgi_id "MGI:5591601"; tag "TAGENE"; havana_gene "OTTMUSG00000065298.1";
chr12	HAVANA	transcript	5953268	5956637	0	+	.	gene_id "ENSMUSG00000112404.3"; transcript_id "ENSMUST00000345553.1"; gene_type "lncRNA"; gene_name "Gm32442"; transcript_type "lncRNA"; transcript_name "Gm32442-214"; level 2; mgi_id "MGI:5591601"; tag "TAGENE"; havana_gene "OTTMUSG00000065298.1";
chr12	HAVANA	exon	5953318	5953627	0	+	.	gene_id "ENSMUSG00000112404.3"; transcript_id "ENSMUST00000345554.1"; gene_type "lncRNA"; gene_name "Gm32442"; transcript_type "lncRNA"; transcript_name "Gm32442-215"; exon_number 1; exon_id "ENSMUSE00001680825.1"; level 2; mgi_id "MGI:5591601"; tag "basic"; tag "TAGENE"; havana_gene "OTTMUSG00000065298.1";
chr12	HAVANA	transcript	5953318	5956633	0	+	.	gene_id "ENSMUSG00000112404.3"; transcript_id "ENSMUST00000345554.1"; gene_type "lncRNA"; gene_name "Gm32442"; transcript_type "lncRNA"; transcript_name "Gm32442-215"; level 2; mgi_id "MGI:5591601"; tag "basic"; tag "TAGENE"; havana_gene "OTTMUSG00000065298.1";
chr12	HAVANA	exon	5953576	5953627	0	+	.	gene_id "ENSMUSG00000112404.3"; transcript_id "ENSMUST00000345555.1"; gene_type "lncRNA"; gene_name "Gm32442"; transcript_type "lncRNA"; transcript_name "Gm32442-216"; exon_number 1; exon_id "ENSMUSE00001680826.1"; level 2; mgi_id "MGI:5591601"; tag "TAGENE"; havana_gene "OTTMUSG00000065298.1";
chr12	HAVANA	transcript	5953576	5956631	0	+	.	gene_id "ENSMUSG00000112404.3"; transcript_id "ENSMUST00000345555.1"; gene_type "lncRNA"; gene_name "Gm32442"; transcript_type "lncRNA"; transcript_name "Gm32442-216"; level 2; mgi_id "MGI:5591601"; tag "TAGENE"; havana_gene "OTTMUSG00000065298.1";
chr12	HAVANA	exon	5955777	5955874	0	+	.	gene_id "ENSMUSG00000112404.3"; transcript_id "ENSMUST00000345554.1"; gene_type "lncRNA"; gene_name "Gm32442"; transcript_type "lncRNA"; transcript_name "Gm32442-215"; exon_number 2; exon_id "ENSMUSE00001680816.1"; level 2; mgi_id "MGI:5591601"; tag "basic"; tag "TAGENE"; havana_gene "OTTMUSG00000065298.1";
chr12	HAVANA	exon	5955777	5955894	0	+	.	gene_id "ENSMUSG00000112404.3"; transcript_id "ENSMUST00000345552.1"; gene_type "lncRNA"; gene_name "Gm32442"; transcript_type "lncRNA"; transcript_name "Gm32442-213"; exon_number 3; exon_id "ENSMUSE00001680812.1"; level 2; mgi_id "MGI:5591601"; tag "basic"; tag "TAGENE"; havana_gene "OTTMUSG00000065298.1";
chr12	HAVANA	exon	5955777	5955894	0	+	.	gene_id "ENSMUSG00000112404.3"; transcript_id "ENSMUST00000345555.1"; gene_type "lncRNA"; gene_name "Gm32442"; transcript_type "lncRNA"; transcript_name "Gm32442-216"; exon_number 2; exon_id "ENSMUSE00001680812.1"; level 2; mgi_id "MGI:5591601"; tag "TAGENE"; havana_gene "OTTMUSG00000065298.1";
chr12	HAVANA	exon	5956399	5956631	0	+	.	gene_id "ENSMUSG00000112404.3"; transcript_id "ENSMUST00000345552.1"; gene_type "lncRNA"; gene_name "Gm32442"; transcript_type "lncRNA"; transcript_name "Gm32442-213"; exon_number 4; exon_id "ENSMUSE00001680824.1"; level 2; mgi_id "MGI:5591601"; tag "basic"; tag "TAGENE"; havana_gene "OTTMUSG00000065298.1";
chr12	HAVANA	exon	5956399	5956631	0	+	.	gene_id "ENSMUSG00000112404.3"; transcript_id "ENSMUST00000345555.1"; gene_type "lncRNA"; gene_name "Gm32442"; transcript_type "lncRNA"; transcript_name "Gm32442-216"; exon_number 3; exon_id "ENSMUSE00001680824.1"; level 2; mgi_id "MGI:5591601"; tag "TAGENE"; havana_gene "OTTMUSG00000065298.1";
chr12	HAVANA	exon	5956399	5956633	0	+	.	gene_id "ENSMUSG00000112404.3"; transcript_id "ENSMUST00000345549.1"; gene_type "lncRNA"; gene_name "Gm32442"; transcript_type "lncRNA"; transcript_name "Gm32442-210"; exon_number 5; exon_id "ENSMUSE00001680815.1"; level 2; mgi_id "MGI:5591601"; tag "TAGENE"; havana_gene "OTTMUSG00000065298.1";
chr12	HAVANA	exon	5956399	5956633	0	+	.	gene_id "ENSMUSG00000112404.3"; transcript_id "ENSMUST00000345551.1"; gene_type "lncRNA"; gene_name "Gm32442"; transcript_type "lncRNA"; transcript_name "Gm32442-212"; exon_number 3; exon_id "ENSMUSE00001680815.1"; level 2; mgi_id "MGI:5591601"; tag "TAGENE"; havana_gene "OTTMUSG00000065298.1";
chr12	HAVANA	exon	5956399	5956633	0	+	.	gene_id "ENSMUSG00000112404.3"; transcript_id "ENSMUST00000345554.1"; gene_type "lncRNA"; gene_name "Gm32442"; transcript_type "lncRNA"; transcript_name "Gm32442-215"; exon_number 3; exon_id "ENSMUSE00001680815.1"; level 2; mgi_id "MGI:5591601"; tag "basic"; tag "TAGENE"; havana_gene "OTTMUSG00000065298.1";
chr12	HAVANA	exon	5956399	5956637	0	+	.	gene_id "ENSMUSG00000112404.3"; transcript_id "ENSMUST00000345553.1"; gene_type "lncRNA"; gene_name "Gm32442"; transcript_type "lncRNA"; transcript_name "Gm32442-214"; exon_number 2; exon_id "ENSMUSE00001680809.1"; level 2; mgi_id "MGI:5591601"; tag "TAGENE"; havana_gene "OTTMUSG00000065298.1";
chr12	sragcm37_es	exon	5963277	5963415	0.159329298915027	+	.	gene_id "ENSMUSG00000112404.3"; transcript_id "ENSMUSG00000112404.3_tx_67"; exon_id "chr12_5963277_5963415_+"; exonnum "1"; txlen "1324";
chr12	sragcm37_ss	exon	5963278	5963416	0.426893793124972	+	.	gene_id "ENSMUSG00000112404.3"; transcript_id "ENSMUSG00000112404.3_tx_50"; exon_id "chr12_5963278_5963416_+"; exonnum "6"; txlen "743";
chr12	sragcm37_ss	exon	5966054	5967238	0.159329298915027	+	.	gene_id "ENSMUSG00000112404.3"; transcript_id "ENSMUSG00000112404.3_tx_67"; exon_id "chr12_5966054_5967238_+"; exonnum "2"; txlen "1324";
chr12	sragcm37_mid	exon	5979145	5979233	0.0219471169632715	+	.	gene_id "ENSMUSG00000112404.3"; transcript_id "ENSMUSG00000112404.3_tx_69"; exon_id "chr12_5979145_5979233_+"; exonnum "9"; txlen "1965";
chr12	sragcm37_mid	exon	5979145	5979233	0.0160747539134783	+	.	gene_id "ENSMUSG00000112404.3"; transcript_id "ENSMUSG00000112404.3_tx_70"; exon_id "chr12_5979145_5979233_+"; exonnum "9"; txlen "2017";
chr12	sragcm37_mid	exon	5982905	5982926	0.0219471169632715	+	.	gene_id "ENSMUSG00000112404.3"; transcript_id "ENSMUSG00000112404.3_tx_69"; exon_id "chr12_5982905_5982926_+"; exonnum "10"; txlen "1965";
chr12	sragcm37_mid	exon	5982905	5982926	0.0160747539134783	+	.	gene_id "ENSMUSG00000112404.3"; transcript_id "ENSMUSG00000112404.3_tx_70"; exon_id "chr12_5982905_5982926_+"; exonnum "10"; txlen "2017";
chr12	HAVANA	exon	5986931	5987017	0	+	.	gene_id "ENSMUSG00000112404.3"; transcript_id "ENSMUST00000219268.2"; gene_type "lncRNA"; gene_name "Gm32442"; transcript_type "lncRNA"; transcript_name "Gm32442-202"; exon_number 3; exon_id "ENSMUSE00001412002.2"; level 2; transcript_support_level "3"; mgi_id "MGI:5591601"; tag "basic"; havana_gene "OTTMUSG00000065298.1"; havana_transcript "OTTMUST00000159112.1";
chr12	ENSEMBL_gcm37	exon	5986931	5987017	1.12047079768461	+	.	gene_id "ENSMUSG00000112404.3"; transcript_id "ENSMUSG00000112404.3_tx_16"; exon_id "chr12_5986931_5987017_+"; exonnum "2"; txlen "900";
chr12	ENSEMBL_gcm37	exon	5986931	5987017	0.654954209000156	+	.	gene_id "ENSMUSG00000112404.3"; transcript_id "ENSMUSG00000112404.3_tx_39"; exon_id "chr12_5986931_5987017_+"; exonnum "6"; txlen "1463";
chr12	ENSEMBL_gcm37	exon	5986931	5987017	0.565754845045197	+	.	gene_id "ENSMUSG00000112404.3"; transcript_id "ENSMUSG00000112404.3_tx_41"; exon_id "chr12_5986931_5987017_+"; exonnum "4"; txlen "1198";
chr12	ENSEMBL_gcm37	exon	5986931	5987017	0.263408810568546	+	.	gene_id "ENSMUSG00000112404.3"; transcript_id "ENSMUSG00000112404.3_tx_60"; exon_id "chr12_5986931_5987017_+"; exonnum "7"; txlen "1665";
chr12	ENSEMBL_gcm37	exon	5986931	5987017	0.211588215255397	+	.	gene_id "ENSMUSG00000112404.3"; transcript_id "ENSMUSG00000112404.3_tx_64"; exon_id "chr12_5986931_5987017_+"; exonnum "3"; txlen "1129";
chr12	ENSEMBL_gcm37	exon	5986931	5987017	0.181071544898006	+	.	gene_id "ENSMUSG00000112404.3"; transcript_id "ENSMUSG00000112404.3_tx_65"; exon_id "chr12_5986931_5987017_+"; exonnum "5"; txlen "1394";
chr12	ENSEMBL_gcm37	exon	5986931	5987017	0.0219471169632715	+	.	gene_id "ENSMUSG00000112404.3"; transcript_id "ENSMUSG00000112404.3_tx_69"; exon_id "chr12_5986931_5987017_+"; exonnum "11"; txlen "1965";
chr12	ENSEMBL_gcm37	exon	5986931	5987017	0.0160747539134783	+	.	gene_id "ENSMUSG00000112404.3"; transcript_id "ENSMUSG00000112404.3_tx_70"; exon_id "chr12_5986931_5987017_+"; exonnum "11"; txlen "2017";
chr12	ENSEMBL_gcm37	exon	5986931	5987017	1.82304973235365	+	.	gene_id "ENSMUSG00000112404.3"; transcript_id "ENSMUSG00000112404.3_tx_9"; exon_id "chr12_5986931_5987017_+"; exonnum "3"; txlen "1036";
chr12	HAVANA	exon	5987441	5987568	0	+	.	gene_id "ENSMUSG00000112404.3"; transcript_id "ENSMUST00000219268.2"; gene_type "lncRNA"; gene_name "Gm32442"; transcript_type "lncRNA"; transcript_name "Gm32442-202"; exon_number 4; exon_id "ENSMUSE00001407150.2"; level 2; transcript_support_level "3"; mgi_id "MGI:5591601"; tag "basic"; havana_gene "OTTMUSG00000065298.1"; havana_transcript "OTTMUST00000159112.1";
chr12	ENSEMBL_gcm37	exon	5987441	5987568	0.0219471169632715	+	.	gene_id "ENSMUSG00000112404.3"; transcript_id "ENSMUSG00000112404.3_tx_69"; exon_id "chr12_5987441_5987568_+"; exonnum "12"; txlen "1965";
chr12	sragcm37_mid	exon	5987441	5987620	1.12047079768461	+	.	gene_id "ENSMUSG00000112404.3"; transcript_id "ENSMUSG00000112404.3_tx_16"; exon_id "chr12_5987441_5987620_+"; exonnum "3"; txlen "900";
chr12	sragcm37_mid	exon	5987441	5987620	0.654954209000156	+	.	gene_id "ENSMUSG00000112404.3"; transcript_id "ENSMUSG00000112404.3_tx_39"; exon_id "chr12_5987441_5987620_+"; exonnum "7"; txlen "1463";
chr12	sragcm37_mid	exon	5987441	5987620	0.565754845045197	+	.	gene_id "ENSMUSG00000112404.3"; transcript_id "ENSMUSG00000112404.3_tx_41"; exon_id "chr12_5987441_5987620_+"; exonnum "5"; txlen "1198";
chr12	sragcm37_mid	exon	5987441	5987620	0.263408810568546	+	.	gene_id "ENSMUSG00000112404.3"; transcript_id "ENSMUSG00000112404.3_tx_60"; exon_id "chr12_5987441_5987620_+"; exonnum "8"; txlen "1665";
chr12	sragcm37_mid	exon	5987441	5987620	0.211588215255397	+	.	gene_id "ENSMUSG00000112404.3"; transcript_id "ENSMUSG00000112404.3_tx_64"; exon_id "chr12_5987441_5987620_+"; exonnum "4"; txlen "1129";
chr12	sragcm37_mid	exon	5987441	5987620	0.181071544898006	+	.	gene_id "ENSMUSG00000112404.3"; transcript_id "ENSMUSG00000112404.3_tx_65"; exon_id "chr12_5987441_5987620_+"; exonnum "6"; txlen "1394";
chr12	sragcm37_mid	exon	5987441	5987620	0.0160747539134783	+	.	gene_id "ENSMUSG00000112404.3"; transcript_id "ENSMUSG00000112404.3_tx_70"; exon_id "chr12_5987441_5987620_+"; exonnum "12"; txlen "2017";
chr12	sragcm37_mid	exon	5987441	5987620	1.82304973235365	+	.	gene_id "ENSMUSG00000112404.3"; transcript_id "ENSMUSG00000112404.3_tx_9"; exon_id "chr12_5987441_5987620_+"; exonnum "4"; txlen "1036";
chr12	HAVANA	exon	6034367	6034547	0	+	.	gene_id "ENSMUSG00000112404.3"; transcript_id "ENSMUST00000219369.2"; gene_type "lncRNA"; gene_name "Gm32442"; transcript_type "lncRNA"; transcript_name "Gm32442-203"; exon_number 3; exon_id "ENSMUSE00001409909.2"; level 2; transcript_support_level "2"; mgi_id "MGI:5591601"; havana_gene "OTTMUSG00000065298.1"; havana_transcript "OTTMUST00000159107.1";
chr12	HAVANA	exon	6034367	6034683	0	+	.	gene_id "ENSMUSG00000112404.3"; transcript_id "ENSMUST00000219268.2"; gene_type "lncRNA"; gene_name "Gm32442"; transcript_type "lncRNA"; transcript_name "Gm32442-202"; exon_number 5; exon_id "ENSMUSE00001409764.2"; level 2; transcript_support_level "3"; mgi_id "MGI:5591601"; tag "basic"; havana_gene "OTTMUSG00000065298.1"; havana_transcript "OTTMUST00000159112.1";
chr12	HAVANA	exon	6034367	6034958	0	+	.	gene_id "ENSMUSG00000112404.3"; transcript_id "ENSMUST00000219102.2"; gene_type "lncRNA"; gene_name "Gm32442"; transcript_type "lncRNA"; transcript_name "Gm32442-201"; exon_number 3; exon_id "ENSMUSE00001410058.2"; level 2; transcript_support_level "2"; mgi_id "MGI:5591601"; havana_gene "OTTMUSG00000065298.1"; havana_transcript "OTTMUST00000159111.1";
chr12	ENSEMBL_gcm37	exon	6034367	6034958	1.12047079768461	+	.	gene_id "ENSMUSG00000112404.3"; transcript_id "ENSMUSG00000112404.3_tx_16"; exon_id "chr12_6034367_6034958_+"; exonnum "4"; txlen "900";
chr12	ENSEMBL_gcm37	exon	6034367	6034958	0.654954209000156	+	.	gene_id "ENSMUSG00000112404.3"; transcript_id "ENSMUSG00000112404.3_tx_39"; exon_id "chr12_6034367_6034958_+"; exonnum "8"; txlen "1463";
chr12	ENSEMBL_gcm37	exon	6034367	6034958	0.565754845045197	+	.	gene_id "ENSMUSG00000112404.3"; transcript_id "ENSMUSG00000112404.3_tx_41"; exon_id "chr12_6034367_6034958_+"; exonnum "6"; txlen "1198";
chr12	ENSEMBL_gcm37	exon	6034367	6034958	0.263408810568546	+	.	gene_id "ENSMUSG00000112404.3"; transcript_id "ENSMUSG00000112404.3_tx_60"; exon_id "chr12_6034367_6034958_+"; exonnum "9"; txlen "1665";
chr12	ENSEMBL_gcm37	exon	6034367	6034958	0.211588215255397	+	.	gene_id "ENSMUSG00000112404.3"; transcript_id "ENSMUSG00000112404.3_tx_64"; exon_id "chr12_6034367_6034958_+"; exonnum "5"; txlen "1129";
chr12	ENSEMBL_gcm37	exon	6034367	6034958	0.181071544898006	+	.	gene_id "ENSMUSG00000112404.3"; transcript_id "ENSMUSG00000112404.3_tx_65"; exon_id "chr12_6034367_6034958_+"; exonnum "7"; txlen "1394";
chr12	ENSEMBL_gcm37	exon	6034367	6034958	0.0219471169632715	+	.	gene_id "ENSMUSG00000112404.3"; transcript_id "ENSMUSG00000112404.3_tx_69"; exon_id "chr12_6034367_6034958_+"; exonnum "13"; txlen "1965";
chr12	ENSEMBL_gcm37	exon	6034367	6034958	0.0160747539134783	+	.	gene_id "ENSMUSG00000112404.3"; transcript_id "ENSMUSG00000112404.3_tx_70"; exon_id "chr12_6034367_6034958_+"; exonnum "13"; txlen "2017";
chr12	ENSEMBL_gcm37	exon	6034367	6034958	1.82304973235365	+	.	gene_id "ENSMUSG00000112404.3"; transcript_id "ENSMUSG00000112404.3_tx_9"; exon_id "chr12_6034367_6034958_+"; exonnum "5"; txlen "1036";
chr12	HAVANA	exon	6034367	6035549	0	+	.	gene_id "ENSMUSG00000112404.3"; transcript_id "ENSMUST00000345548.1"; gene_type "lncRNA"; gene_name "Gm32442"; transcript_type "lncRNA"; transcript_name "Gm32442-209"; exon_number 7; exon_id "ENSMUSE00001680823.1"; level 2; mgi_id "MGI:5591601"; tag "basic"; tag "TAGENE"; havana_gene "OTTMUSG00000065298.1";
chr12	HAVANA	exon	6034367	6035550	0	+	.	gene_id "ENSMUSG00000112404.3"; transcript_id "ENSMUST00000345547.1"; gene_type "lncRNA"; gene_name "Gm32442"; transcript_type "lncRNA"; transcript_name "Gm32442-208"; exon_number 5; exon_id "ENSMUSE00001680811.1"; level 2; mgi_id "MGI:5591601"; tag "TAGENE"; havana_gene "OTTMUSG00000065298.1";
chr12	HAVANA	exon	6034367	6035557	0	+	.	gene_id "ENSMUSG00000112404.3"; transcript_id "ENSMUST00000345546.1"; gene_type "lncRNA"; gene_name "Gm32442"; transcript_type "lncRNA"; transcript_name "Gm32442-207"; exon_number 5; exon_id "ENSMUSE00001680814.1"; level 2; mgi_id "MGI:5591601"; tag "Ensembl_canonical"; tag "GENCODE_Primary"; tag "TAGENE"; havana_gene "OTTMUSG00000065298.1";
chr12	HAVANA	gene	6055667	6056240	0	+	.	gene_id "ENSMUSG00000111898.2"; gene_type "processed_pseudogene"; gene_name "Gm48608"; level 2; mgi_id "MGI:6098194"; havana_gene "OTTMUSG00000065299.1";
chr12	HAVANA	transcript	6055667	6056240	0	+	.	gene_id "ENSMUSG00000111898.2"; transcript_id "ENSMUST00000220422.2"; gene_type "processed_pseudogene"; gene_name "Gm48608"; transcript_type "processed_pseudogene"; transcript_name "Gm48608-201"; level 2; transcript_support_level "NA"; mgi_id "MGI:6098194"; ont "PGO:0000004"; tag "basic"; tag "Ensembl_canonical"; tag "GENCODE_Primary"; havana_gene "OTTMUSG00000065299.1"; havana_transcript "OTTMUST00000159113.1";
chr12	HAVANA	exon	6055667	6056240	0	+	.	gene_id "ENSMUSG00000111898.2"; transcript_id "ENSMUST00000220422.2"; gene_type "processed_pseudogene"; gene_name "Gm48608"; transcript_type "processed_pseudogene"; transcript_name "Gm48608-201"; exon_number 1; exon_id "ENSMUSE00001406982.2"; level 2; transcript_support_level "NA"; mgi_id "MGI:6098194"; ont "PGO:0000004"; tag "basic"; tag "Ensembl_canonical"; tag "GENCODE_Primary"; havana_gene "OTTMUSG00000065299.1"; havana_transcript "OTTMUST00000159113.1";
chr12	sragcm37_ss	exon	6062642	6062861	0.790195706165682	+	.	gene_id "ENSMUSG00000112404.3"; transcript_id "ENSMUSG00000112404.3_tx_28"; exon_id "chr12_6062642_6062861_+"; exonnum "4"; txlen "559";
chr12	sragcm37_ss	exon	6062642	6062861	0.790195706165682	+	.	gene_id "ENSMUSG00000112404.3"; transcript_id "ENSMUSG00000112404.3_tx_29"; exon_id "chr12_6062642_6062861_+"; exonnum "4"; txlen "592";
chr12	sragcm37_ss	exon	6062642	6062861	0.763668977981918	+	.	gene_id "ENSMUSG00000112404.3"; transcript_id "ENSMUSG00000112404.3_tx_31"; exon_id "chr12_6062642_6062861_+"; exonnum "5"; txlen "755";
chr12	sragcm37_ss	exon	6062642	6062861	0.465243285914584	+	.	gene_id "ENSMUSG00000112404.3"; transcript_id "ENSMUSG00000112404.3_tx_45"; exon_id "chr12_6062642_6062861_+"; exonnum "6"; txlen "824";
chr12	sragcm37_ss	exon	6062642	6062861	0.3911201550267	+	.	gene_id "ENSMUSG00000112404.3"; transcript_id "ENSMUSG00000112404.3_tx_53"; exon_id "chr12_6062642_6062861_+"; exonnum "5"; txlen "661";
chr12	sragcm37_es	exon	6062698	6062820	0.00727654344571413	+	.	gene_id "ENSMUSG00000122290.1"; transcript_id "ENSMUSG00000122290.1_tx_74"; exon_id "chr12_6062698_6062820_+"; exonnum "1"; txlen "1260";
chr12	sragcm37_es	exon	6062698	6062820	0.00727654344571413	+	.	gene_id "ENSMUSG00000122290.1"; transcript_id "ENSMUSG00000122290.1_tx_75"; exon_id "chr12_6062698_6062820_+"; exonnum "1"; txlen "1070";
chr12	sragcm37_es	exon	6068418	6068627	0.005025285418184	+	.	gene_id "ENSMUSG00000122290.1"; transcript_id "ENSMUSG00000122290.1_tx_81"; exon_id "chr12_6068418_6068627_+"; exonnum "1"; txlen "2791";
chr12	sragcm37_es	exon	6085528	6085773	0.0280648760456101	+	.	gene_id "ENSMUSG00000122290.1"; transcript_id "ENSMUSG00000122290.1_tx_10"; exon_id "chr12_6085528_6085773_+"; exonnum "1"; txlen "2373";
chr12	sragcm37_es	exon	6085528	6085773	0.0280648760456101	+	.	gene_id "ENSMUSG00000122290.1"; transcript_id "ENSMUSG00000122290.1_tx_11"; exon_id "chr12_6085528_6085773_+"; exonnum "1"; txlen "2515";
chr12	sragcm37_es	exon	6085528	6085773	0.0280648760456101	+	.	gene_id "ENSMUSG00000122290.1"; transcript_id "ENSMUSG00000122290.1_tx_12"; exon_id "chr12_6085528_6085773_+"; exonnum "1"; txlen "2431";
chr12	sragcm37_es	exon	6085528	6085773	0.0280648760456101	+	.	gene_id "ENSMUSG00000122290.1"; transcript_id "ENSMUSG00000122290.1_tx_13"; exon_id "chr12_6085528_6085773_+"; exonnum "1"; txlen "2041";
chr12	sragcm37_es	exon	6085528	6085773	0.0280648760456101	+	.	gene_id "ENSMUSG00000122290.1"; transcript_id "ENSMUSG00000122290.1_tx_14"; exon_id "chr12_6085528_6085773_+"; exonnum "1"; txlen "2643";
chr12	sragcm37_es	exon	6085528	6085773	0.0280648760456101	+	.	gene_id "ENSMUSG00000122290.1"; transcript_id "ENSMUSG00000122290.1_tx_15"; exon_id "chr12_6085528_6085773_+"; exonnum "1"; txlen "2573";
chr12	sragcm37_es	exon	6085528	6085773	0.0280648760456101	+	.	gene_id "ENSMUSG00000122290.1"; transcript_id "ENSMUSG00000122290.1_tx_16"; exon_id "chr12_6085528_6085773_+"; exonnum "1"; txlen "1895";
chr12	sragcm37_es	exon	6085528	6085773	0.0280648760456101	+	.	gene_id "ENSMUSG00000122290.1"; transcript_id "ENSMUSG00000122290.1_tx_17"; exon_id "chr12_6085528_6085773_+"; exonnum "1"; txlen "2183";
chr12	sragcm37_es	exon	6085528	6085773	0.0280648760456101	+	.	gene_id "ENSMUSG00000122290.1"; transcript_id "ENSMUSG00000122290.1_tx_18"; exon_id "chr12_6085528_6085773_+"; exonnum "1"; txlen "2701";
chr12	sragcm37_es	exon	6085528	6085773	0.0280648760456101	+	.	gene_id "ENSMUSG00000122290.1"; transcript_id "ENSMUSG00000122290.1_tx_19"; exon_id "chr12_6085528_6085773_+"; exonnum "1"; txlen "2244";
chr12	sragcm37_es	exon	6085528	6085773	0.0280648760456101	+	.	gene_id "ENSMUSG00000122290.1"; transcript_id "ENSMUSG00000122290.1_tx_20"; exon_id "chr12_6085528_6085773_+"; exonnum "1"; txlen "2325";
chr12	sragcm37_es	exon	6085528	6085773	0.0280648760456101	+	.	gene_id "ENSMUSG00000122290.1"; transcript_id "ENSMUSG00000122290.1_tx_21"; exon_id "chr12_6085528_6085773_+"; exonnum "1"; txlen "2037";
chr12	sragcm37_es	exon	6085528	6085773	0.0280648760456101	+	.	gene_id "ENSMUSG00000122290.1"; transcript_id "ENSMUSG00000122290.1_tx_22"; exon_id "chr12_6085528_6085773_+"; exonnum "1"; txlen "2386";
chr12	sragcm37_es	exon	6085528	6085773	0.0280648760456101	+	.	gene_id "ENSMUSG00000122290.1"; transcript_id "ENSMUSG00000122290.1_tx_23"; exon_id "chr12_6085528_6085773_+"; exonnum "1"; txlen "2285";
chr12	sragcm37_es	exon	6085528	6085773	0.0280648760456101	+	.	gene_id "ENSMUSG00000122290.1"; transcript_id "ENSMUSG00000122290.1_tx_24"; exon_id "chr12_6085528_6085773_+"; exonnum "1"; txlen "2453";
chr12	sragcm37_es	exon	6085528	6085773	0.0280648760456101	+	.	gene_id "ENSMUSG00000122290.1"; transcript_id "ENSMUSG00000122290.1_tx_25"; exon_id "chr12_6085528_6085773_+"; exonnum "1"; txlen "2179";
chr12	sragcm37_es	exon	6085528	6085773	0.0280648760456101	+	.	gene_id "ENSMUSG00000122290.1"; transcript_id "ENSMUSG00000122290.1_tx_26"; exon_id "chr12_6085528_6085773_+"; exonnum "1"; txlen "2497";
chr12	sragcm37_es	exon	6085528	6085773	0.0280648760456101	+	.	gene_id "ENSMUSG00000122290.1"; transcript_id "ENSMUSG00000122290.1_tx_27"; exon_id "chr12_6085528_6085773_+"; exonnum "1"; txlen "2514";
chr12	sragcm37_es	exon	6085528	6085773	0.0280648760456101	+	.	gene_id "ENSMUSG00000122290.1"; transcript_id "ENSMUSG00000122290.1_tx_28"; exon_id "chr12_6085528_6085773_+"; exonnum "1"; txlen "2511";
chr12	sragcm37_es	exon	6085528	6085773	0.0280648760456101	+	.	gene_id "ENSMUSG00000122290.1"; transcript_id "ENSMUSG00000122290.1_tx_29"; exon_id "chr12_6085528_6085773_+"; exonnum "1"; txlen "2307";
chr12	sragcm37_es	exon	6085528	6085773	0.0280648760456101	+	.	gene_id "ENSMUSG00000122290.1"; transcript_id "ENSMUSG00000122290.1_tx_30"; exon_id "chr12_6085528_6085773_+"; exonnum "1"; txlen "2178";
chr12	sragcm37_es	exon	6085528	6085773	0.0280648760456101	+	.	gene_id "ENSMUSG00000122290.1"; transcript_id "ENSMUSG00000122290.1_tx_31"; exon_id "chr12_6085528_6085773_+"; exonnum "1"; txlen "2555";
chr12	sragcm37_es	exon	6085528	6085773	0.027580509710949	+	.	gene_id "ENSMUSG00000122290.1"; transcript_id "ENSMUSG00000122290.1_tx_32"; exon_id "chr12_6085528_6085773_+"; exonnum "1"; txlen "1741";
chr12	sragcm37_es	exon	6085528	6085773	0.027580509710949	+	.	gene_id "ENSMUSG00000122290.1"; transcript_id "ENSMUSG00000122290.1_tx_33"; exon_id "chr12_6085528_6085773_+"; exonnum "1"; txlen "1551";
chr12	sragcm37_es	exon	6085528	6085773	0.027580509710949	+	.	gene_id "ENSMUSG00000122290.1"; transcript_id "ENSMUSG00000122290.1_tx_34"; exon_id "chr12_6085528_6085773_+"; exonnum "1"; txlen "1612";
chr12	sragcm37_es	exon	6085528	6085773	0.027580509710949	+	.	gene_id "ENSMUSG00000122290.1"; transcript_id "ENSMUSG00000122290.1_tx_35"; exon_id "chr12_6085528_6085773_+"; exonnum "1"; txlen "1405";
chr12	sragcm37_es	exon	6085528	6085773	0.0190793824518979	+	.	gene_id "ENSMUSG00000122290.1"; transcript_id "ENSMUSG00000122290.1_tx_40"; exon_id "chr12_6085528_6085773_+"; exonnum "1"; txlen "2227";
chr12	sragcm37_es	exon	6085528	6085773	0.0190793824518979	+	.	gene_id "ENSMUSG00000122290.1"; transcript_id "ENSMUSG00000122290.1_tx_41"; exon_id "chr12_6085528_6085773_+"; exonnum "1"; txlen "2241";
chr12	sragcm37_es	exon	6085528	6085773	0.0190793824518979	+	.	gene_id "ENSMUSG00000122290.1"; transcript_id "ENSMUSG00000122290.1_tx_42"; exon_id "chr12_6085528_6085773_+"; exonnum "1"; txlen "2383";
chr12	sragcm37_es	exon	6085528	6085773	0.0190793824518979	+	.	gene_id "ENSMUSG00000122290.1"; transcript_id "ENSMUSG00000122290.1_tx_43"; exon_id "chr12_6085528_6085773_+"; exonnum "1"; txlen "2324";
chr12	sragcm37_es	exon	6085528	6085773	0.0190793824518979	+	.	gene_id "ENSMUSG00000122290.1"; transcript_id "ENSMUSG00000122290.1_tx_44"; exon_id "chr12_6085528_6085773_+"; exonnum "1"; txlen "2572";
chr12	sragcm37_es	exon	6085528	6085773	0.0190793824518979	+	.	gene_id "ENSMUSG00000122290.1"; transcript_id "ENSMUSG00000122290.1_tx_45"; exon_id "chr12_6085528_6085773_+"; exonnum "1"; txlen "2368";
chr12	sragcm37_es	exon	6085528	6085773	0.0190793824518979	+	.	gene_id "ENSMUSG00000122290.1"; transcript_id "ENSMUSG00000122290.1_tx_46"; exon_id "chr12_6085528_6085773_+"; exonnum "1"; txlen "2427";
chr12	sragcm37_es	exon	6085528	6085773	0.0189378609241989	+	.	gene_id "ENSMUSG00000122290.1"; transcript_id "ENSMUSG00000122290.1_tx_47"; exon_id "chr12_6085528_6085773_+"; exonnum "1"; txlen "2471";
chr12	sragcm37_es	exon	6085528	6085773	0.0189378609241989	+	.	gene_id "ENSMUSG00000122290.1"; transcript_id "ENSMUSG00000122290.1_tx_48"; exon_id "chr12_6085528_6085773_+"; exonnum "1"; txlen "2613";
chr12	sragcm37_es	exon	6085528	6085773	0.0189378609241989	+	.	gene_id "ENSMUSG00000122290.1"; transcript_id "ENSMUSG00000122290.1_tx_49"; exon_id "chr12_6085528_6085773_+"; exonnum "1"; txlen "2741";
chr12	sragcm37_es	exon	6085528	6085773	0.0189378609241989	+	.	gene_id "ENSMUSG00000122290.1"; transcript_id "ENSMUSG00000122290.1_tx_50"; exon_id "chr12_6085528_6085773_+"; exonnum "1"; txlen "2551";
chr12	sragcm37_es	exon	6085528	6085773	0.016924450348406	+	.	gene_id "ENSMUSG00000122290.1"; transcript_id "ENSMUSG00000122290.1_tx_51"; exon_id "chr12_6085528_6085773_+"; exonnum "1"; txlen "2365";
chr12	sragcm37_es	exon	6085528	6085773	0.0132869203531534	+	.	gene_id "ENSMUSG00000122290.1"; transcript_id "ENSMUSG00000122290.1_tx_52"; exon_id "chr12_6085528_6085773_+"; exonnum "1"; txlen "2281";
chr12	sragcm37_es	exon	6085528	6085773	0.0132869203531534	+	.	gene_id "ENSMUSG00000122290.1"; transcript_id "ENSMUSG00000122290.1_tx_53"; exon_id "chr12_6085528_6085773_+"; exonnum "1"; txlen "2423";
chr12	sragcm37_es	exon	6085528	6085773	0.0132869203531534	+	.	gene_id "ENSMUSG00000122290.1"; transcript_id "ENSMUSG00000122290.1_tx_54"; exon_id "chr12_6085528_6085773_+"; exonnum "1"; txlen "2325";
chr12	sragcm37_es	exon	6085528	6085773	0.011140425697204	+	.	gene_id "ENSMUSG00000122290.1"; transcript_id "ENSMUSG00000122290.1_tx_56"; exon_id "chr12_6085528_6085773_+"; exonnum "1"; txlen "2085";
chr12	sragcm37_es	exon	6085528	6085773	0.011140425697204	+	.	gene_id "ENSMUSG00000122290.1"; transcript_id "ENSMUSG00000122290.1_tx_57"; exon_id "chr12_6085528_6085773_+"; exonnum "1"; txlen "2102";
chr12	sragcm37_es	exon	6085528	6085773	0.011140425697204	+	.	gene_id "ENSMUSG00000122290.1"; transcript_id "ENSMUSG00000122290.1_tx_58"; exon_id "chr12_6085528_6085773_+"; exonnum "1"; txlen "894";
chr12	sragcm37_es	exon	6085528	6085773	0.011140425697204	+	.	gene_id "ENSMUSG00000122290.1"; transcript_id "ENSMUSG00000122290.1_tx_59"; exon_id "chr12_6085528_6085773_+"; exonnum "1"; txlen "2369";
chr12	sragcm37_es	exon	6085528	6085773	0.011140425697204	+	.	gene_id "ENSMUSG00000122290.1"; transcript_id "ENSMUSG00000122290.1_tx_60"; exon_id "chr12_6085528_6085773_+"; exonnum "1"; txlen "2302";
chr12	sragcm37_es	exon	6085528	6085773	0.011140425697204	+	.	gene_id "ENSMUSG00000122290.1"; transcript_id "ENSMUSG00000122290.1_tx_61"; exon_id "chr12_6085528_6085773_+"; exonnum "1"; txlen "1912";
chr12	sragcm37_es	exon	6085528	6085773	0.011140425697204	+	.	gene_id "ENSMUSG00000122290.1"; transcript_id "ENSMUSG00000122290.1_tx_62"; exon_id "chr12_6085528_6085773_+"; exonnum "1"; txlen "2054";
chr12	sragcm37_es	exon	6085528	6085773	0.011140425697204	+	.	gene_id "ENSMUSG00000122290.1"; transcript_id "ENSMUSG00000122290.1_tx_63"; exon_id "chr12_6085528_6085773_+"; exonnum "1"; txlen "2196";
chr12	sragcm37_es	exon	6085528	6085773	0.011140425697204	+	.	gene_id "ENSMUSG00000122290.1"; transcript_id "ENSMUSG00000122290.1_tx_64"; exon_id "chr12_6085528_6085773_+"; exonnum "1"; txlen "1908";
chr12	sragcm37_es	exon	6085528	6085773	0.011140425697204	+	.	gene_id "ENSMUSG00000122290.1"; transcript_id "ENSMUSG00000122290.1_tx_65"; exon_id "chr12_6085528_6085773_+"; exonnum "1"; txlen "2050";
chr12	sragcm37_es	exon	6085528	6085773	0.011140425697204	+	.	gene_id "ENSMUSG00000122290.1"; transcript_id "ENSMUSG00000122290.1_tx_66"; exon_id "chr12_6085528_6085773_+"; exonnum "1"; txlen "2444";
chr12	sragcm37_es	exon	6085528	6085773	0.00898549359371213	+	.	gene_id "ENSMUSG00000122290.1"; transcript_id "ENSMUSG00000122290.1_tx_67"; exon_id "chr12_6085528_6085773_+"; exonnum "1"; txlen "1490";
chr12	sragcm37_es	exon	6085528	6085773	0.00898549359371213	+	.	gene_id "ENSMUSG00000122290.1"; transcript_id "ENSMUSG00000122290.1_tx_68"; exon_id "chr12_6085528_6085773_+"; exonnum "1"; txlen "1636";
chr12	sragcm37_es	exon	6085528	6085773	0.00898549359371213	+	.	gene_id "ENSMUSG00000122290.1"; transcript_id "ENSMUSG00000122290.1_tx_69"; exon_id "chr12_6085528_6085773_+"; exonnum "1"; txlen "1446";
chr12	sragcm37_es	exon	6085528	6085773	0.00898549359371213	+	.	gene_id "ENSMUSG00000122290.1"; transcript_id "ENSMUSG00000122290.1_tx_70"; exon_id "chr12_6085528_6085773_+"; exonnum "1"; txlen "1507";
chr12	sragcm37_es	exon	6085528	6085773	0.00898549359371213	+	.	gene_id "ENSMUSG00000122290.1"; transcript_id "ENSMUSG00000122290.1_tx_71"; exon_id "chr12_6085528_6085773_+"; exonnum "1"; txlen "1300";
chr12	sragcm37_es	exon	6085528	6085773	0.00898549359371213	+	.	gene_id "ENSMUSG00000122290.1"; transcript_id "ENSMUSG00000122290.1_tx_72"; exon_id "chr12_6085528_6085773_+"; exonnum "1"; txlen "1317";
chr12	sragcm37_es	exon	6085528	6085773	0.00793895675469389	+	.	gene_id "ENSMUSG00000122290.1"; transcript_id "ENSMUSG00000122290.1_tx_73"; exon_id "chr12_6085528_6085773_+"; exonnum "1"; txlen "1595";
chr12	sragcm37_es	exon	6085528	6085773	0.00700125748025971	+	.	gene_id "ENSMUSG00000122290.1"; transcript_id "ENSMUSG00000122290.1_tx_76"; exon_id "chr12_6085528_6085773_+"; exonnum "1"; txlen "2557";
chr12	sragcm37_es	exon	6085528	6085773	0.00700125748025971	+	.	gene_id "ENSMUSG00000122290.1"; transcript_id "ENSMUSG00000122290.1_tx_77"; exon_id "chr12_6085528_6085773_+"; exonnum "1"; txlen "2827";
chr12	sragcm37_es	exon	6085528	6085773	0.00565094057104553	+	.	gene_id "ENSMUSG00000122290.1"; transcript_id "ENSMUSG00000122290.1_tx_78"; exon_id "chr12_6085528_6085773_+"; exonnum "1"; txlen "2342";
chr12	sragcm37_es	exon	6085528	6085773	0.0280648760456101	+	.	gene_id "ENSMUSG00000122290.1"; transcript_id "ENSMUSG00000122290.1_tx_9"; exon_id "chr12_6085528_6085773_+"; exonnum "1"; txlen "2231";
chr12	sragcm37_mid	exon	6086104	6086196	0.0729485025053483	+	.	gene_id "ENSMUSG00000122290.1"; transcript_id "ENSMUSG00000122290.1_tx_1"; exon_id "chr12_6086104_6086196_+"; exonnum "1"; txlen "1176";
chr12	sragcm37_mid	exon	6086104	6086196	0.0280648760456101	+	.	gene_id "ENSMUSG00000122290.1"; transcript_id "ENSMUSG00000122290.1_tx_10"; exon_id "chr12_6086104_6086196_+"; exonnum "2"; txlen "2373";
chr12	sragcm37_mid	exon	6086104	6086196	0.0280648760456101	+	.	gene_id "ENSMUSG00000122290.1"; transcript_id "ENSMUSG00000122290.1_tx_11"; exon_id "chr12_6086104_6086196_+"; exonnum "2"; txlen "2515";
chr12	sragcm37_mid	exon	6086104	6086196	0.0280648760456101	+	.	gene_id "ENSMUSG00000122290.1"; transcript_id "ENSMUSG00000122290.1_tx_12"; exon_id "chr12_6086104_6086196_+"; exonnum "2"; txlen "2431";
chr12	sragcm37_mid	exon	6086104	6086196	0.0280648760456101	+	.	gene_id "ENSMUSG00000122290.1"; transcript_id "ENSMUSG00000122290.1_tx_13"; exon_id "chr12_6086104_6086196_+"; exonnum "2"; txlen "2041";
chr12	sragcm37_mid	exon	6086104	6086196	0.0280648760456101	+	.	gene_id "ENSMUSG00000122290.1"; transcript_id "ENSMUSG00000122290.1_tx_14"; exon_id "chr12_6086104_6086196_+"; exonnum "2"; txlen "2643";
chr12	sragcm37_mid	exon	6086104	6086196	0.0280648760456101	+	.	gene_id "ENSMUSG00000122290.1"; transcript_id "ENSMUSG00000122290.1_tx_15"; exon_id "chr12_6086104_6086196_+"; exonnum "2"; txlen "2573";
chr12	sragcm37_mid	exon	6086104	6086196	0.0280648760456101	+	.	gene_id "ENSMUSG00000122290.1"; transcript_id "ENSMUSG00000122290.1_tx_16"; exon_id "chr12_6086104_6086196_+"; exonnum "2"; txlen "1895";
chr12	sragcm37_mid	exon	6086104	6086196	0.0280648760456101	+	.	gene_id "ENSMUSG00000122290.1"; transcript_id "ENSMUSG00000122290.1_tx_17"; exon_id "chr12_6086104_6086196_+"; exonnum "2"; txlen "2183";
chr12	sragcm37_mid	exon	6086104	6086196	0.0280648760456101	+	.	gene_id "ENSMUSG00000122290.1"; transcript_id "ENSMUSG00000122290.1_tx_18"; exon_id "chr12_6086104_6086196_+"; exonnum "2"; txlen "2701";
chr12	sragcm37_mid	exon	6086104	6086196	0.0280648760456101	+	.	gene_id "ENSMUSG00000122290.1"; transcript_id "ENSMUSG00000122290.1_tx_19"; exon_id "chr12_6086104_6086196_+"; exonnum "2"; txlen "2244";
chr12	sragcm37_mid	exon	6086104	6086196	0.0559902867643319	+	.	gene_id "ENSMUSG00000122290.1"; transcript_id "ENSMUSG00000122290.1_tx_2"; exon_id "chr12_6086104_6086196_+"; exonnum "1"; txlen "925";
chr12	sragcm37_mid	exon	6086104	6086196	0.0280648760456101	+	.	gene_id "ENSMUSG00000122290.1"; transcript_id "ENSMUSG00000122290.1_tx_20"; exon_id "chr12_6086104_6086196_+"; exonnum "2"; txlen "2325";
chr12	sragcm37_mid	exon	6086104	6086196	0.0280648760456101	+	.	gene_id "ENSMUSG00000122290.1"; transcript_id "ENSMUSG00000122290.1_tx_21"; exon_id "chr12_6086104_6086196_+"; exonnum "2"; txlen "2037";
chr12	sragcm37_mid	exon	6086104	6086196	0.0280648760456101	+	.	gene_id "ENSMUSG00000122290.1"; transcript_id "ENSMUSG00000122290.1_tx_22"; exon_id "chr12_6086104_6086196_+"; exonnum "2"; txlen "2386";
chr12	sragcm37_mid	exon	6086104	6086196	0.0280648760456101	+	.	gene_id "ENSMUSG00000122290.1"; transcript_id "ENSMUSG00000122290.1_tx_23"; exon_id "chr12_6086104_6086196_+"; exonnum "2"; txlen "2285";
chr12	sragcm37_mid	exon	6086104	6086196	0.0280648760456101	+	.	gene_id "ENSMUSG00000122290.1"; transcript_id "ENSMUSG00000122290.1_tx_24"; exon_id "chr12_6086104_6086196_+"; exonnum "2"; txlen "2453";
chr12	sragcm37_mid	exon	6086104	6086196	0.0280648760456101	+	.	gene_id "ENSMUSG00000122290.1"; transcript_id "ENSMUSG00000122290.1_tx_25"; exon_id "chr12_6086104_6086196_+"; exonnum "2"; txlen "2179";
chr12	sragcm37_mid	exon	6086104	6086196	0.0280648760456101	+	.	gene_id "ENSMUSG00000122290.1"; transcript_id "ENSMUSG00000122290.1_tx_26"; exon_id "chr12_6086104_6086196_+"; exonnum "2"; txlen "2497";
chr12	sragcm37_mid	exon	6086104	6086196	0.0280648760456101	+	.	gene_id "ENSMUSG00000122290.1"; transcript_id "ENSMUSG00000122290.1_tx_27"; exon_id "chr12_6086104_6086196_+"; exonnum "2"; txlen "2514";
chr12	sragcm37_mid	exon	6086104	6086196	0.0280648760456101	+	.	gene_id "ENSMUSG00000122290.1"; transcript_id "ENSMUSG00000122290.1_tx_28"; exon_id "chr12_6086104_6086196_+"; exonnum "2"; txlen "2511";
chr12	sragcm37_mid	exon	6086104	6086196	0.0280648760456101	+	.	gene_id "ENSMUSG00000122290.1"; transcript_id "ENSMUSG00000122290.1_tx_29"; exon_id "chr12_6086104_6086196_+"; exonnum "2"; txlen "2307";
chr12	sragcm37_mid	exon	6086104	6086196	0.0519702123165589	+	.	gene_id "ENSMUSG00000122290.1"; transcript_id "ENSMUSG00000122290.1_tx_3"; exon_id "chr12_6086104_6086196_+"; exonnum "1"; txlen "1866";
chr12	sragcm37_mid	exon	6086104	6086196	0.0280648760456101	+	.	gene_id "ENSMUSG00000122290.1"; transcript_id "ENSMUSG00000122290.1_tx_30"; exon_id "chr12_6086104_6086196_+"; exonnum "2"; txlen "2178";
chr12	sragcm37_mid	exon	6086104	6086196	0.0280648760456101	+	.	gene_id "ENSMUSG00000122290.1"; transcript_id "ENSMUSG00000122290.1_tx_31"; exon_id "chr12_6086104_6086196_+"; exonnum "2"; txlen "2555";
chr12	sragcm37_mid	exon	6086104	6086196	0.027580509710949	+	.	gene_id "ENSMUSG00000122290.1"; transcript_id "ENSMUSG00000122290.1_tx_32"; exon_id "chr12_6086104_6086196_+"; exonnum "2"; txlen "1741";
chr12	sragcm37_mid	exon	6086104	6086196	0.027580509710949	+	.	gene_id "ENSMUSG00000122290.1"; transcript_id "ENSMUSG00000122290.1_tx_33"; exon_id "chr12_6086104_6086196_+"; exonnum "2"; txlen "1551";
chr12	sragcm37_mid	exon	6086104	6086196	0.027580509710949	+	.	gene_id "ENSMUSG00000122290.1"; transcript_id "ENSMUSG00000122290.1_tx_34"; exon_id "chr12_6086104_6086196_+"; exonnum "2"; txlen "1612";
chr12	sragcm37_mid	exon	6086104	6086196	0.027580509710949	+	.	gene_id "ENSMUSG00000122290.1"; transcript_id "ENSMUSG00000122290.1_tx_35"; exon_id "chr12_6086104_6086196_+"; exonnum "2"; txlen "1405";
chr12	sragcm37_mid	exon	6086104	6086196	0.0198950461378223	+	.	gene_id "ENSMUSG00000122290.1"; transcript_id "ENSMUSG00000122290.1_tx_36"; exon_id "chr12_6086104_6086196_+"; exonnum "1"; txlen "1137";
chr12	sragcm37_mid	exon	6086104	6086196	0.0198950461378223	+	.	gene_id "ENSMUSG00000122290.1"; transcript_id "ENSMUSG00000122290.1_tx_37"; exon_id "chr12_6086104_6086196_+"; exonnum "1"; txlen "1150";
chr12	sragcm37_mid	exon	6086104	6086196	0.0198950461378223	+	.	gene_id "ENSMUSG00000122290.1"; transcript_id "ENSMUSG00000122290.1_tx_38"; exon_id "chr12_6086104_6086196_+"; exonnum "1"; txlen "1220";
chr12	sragcm37_mid	exon	6086104	6086196	0.0198950461378223	+	.	gene_id "ENSMUSG00000122290.1"; transcript_id "ENSMUSG00000122290.1_tx_39"; exon_id "chr12_6086104_6086196_+"; exonnum "1"; txlen "1008";
chr12	sragcm37_mid	exon	6086104	6086196	0.0519702123165589	+	.	gene_id "ENSMUSG00000122290.1"; transcript_id "ENSMUSG00000122290.1_tx_4"; exon_id "chr12_6086104_6086196_+"; exonnum "1"; txlen "2008";
chr12	sragcm37_mid	exon	6086104	6086196	0.0190793824518979	+	.	gene_id "ENSMUSG00000122290.1"; transcript_id "ENSMUSG00000122290.1_tx_40"; exon_id "chr12_6086104_6086196_+"; exonnum "2"; txlen "2227";
chr12	sragcm37_mid	exon	6086104	6086196	0.0190793824518979	+	.	gene_id "ENSMUSG00000122290.1"; transcript_id "ENSMUSG00000122290.1_tx_41"; exon_id "chr12_6086104_6086196_+"; exonnum "2"; txlen "2241";
chr12	sragcm37_mid	exon	6086104	6086196	0.0190793824518979	+	.	gene_id "ENSMUSG00000122290.1"; transcript_id "ENSMUSG00000122290.1_tx_42"; exon_id "chr12_6086104_6086196_+"; exonnum "2"; txlen "2383";
chr12	sragcm37_mid	exon	6086104	6086196	0.0190793824518979	+	.	gene_id "ENSMUSG00000122290.1"; transcript_id "ENSMUSG00000122290.1_tx_43"; exon_id "chr12_6086104_6086196_+"; exonnum "2"; txlen "2324";
chr12	sragcm37_mid	exon	6086104	6086196	0.0190793824518979	+	.	gene_id "ENSMUSG00000122290.1"; transcript_id "ENSMUSG00000122290.1_tx_44"; exon_id "chr12_6086104_6086196_+"; exonnum "2"; txlen "2572";
chr12	sragcm37_mid	exon	6086104	6086196	0.0190793824518979	+	.	gene_id "ENSMUSG00000122290.1"; transcript_id "ENSMUSG00000122290.1_tx_45"; exon_id "chr12_6086104_6086196_+"; exonnum "2"; txlen "2368";
chr12	sragcm37_mid	exon	6086104	6086196	0.0190793824518979	+	.	gene_id "ENSMUSG00000122290.1"; transcript_id "ENSMUSG00000122290.1_tx_46"; exon_id "chr12_6086104_6086196_+"; exonnum "2"; txlen "2427";
chr12	sragcm37_mid	exon	6086104	6086196	0.0189378609241989	+	.	gene_id "ENSMUSG00000122290.1"; transcript_id "ENSMUSG00000122290.1_tx_47"; exon_id "chr12_6086104_6086196_+"; exonnum "2"; txlen "2471";
chr12	sragcm37_mid	exon	6086104	6086196	0.0189378609241989	+	.	gene_id "ENSMUSG00000122290.1"; transcript_id "ENSMUSG00000122290.1_tx_48"; exon_id "chr12_6086104_6086196_+"; exonnum "2"; txlen "2613";
chr12	sragcm37_mid	exon	6086104	6086196	0.0189378609241989	+	.	gene_id "ENSMUSG00000122290.1"; transcript_id "ENSMUSG00000122290.1_tx_49"; exon_id "chr12_6086104_6086196_+"; exonnum "2"; txlen "2741";
chr12	sragcm37_mid	exon	6086104	6086196	0.0298425692067334	+	.	gene_id "ENSMUSG00000122290.1"; transcript_id "ENSMUSG00000122290.1_tx_5"; exon_id "chr12_6086104_6086196_+"; exonnum "1"; txlen "1283";
chr12	sragcm37_mid	exon	6086104	6086196	0.0189378609241989	+	.	gene_id "ENSMUSG00000122290.1"; transcript_id "ENSMUSG00000122290.1_tx_50"; exon_id "chr12_6086104_6086196_+"; exonnum "2"; txlen "2551";
chr12	sragcm37_mid	exon	6086104	6086196	0.016924450348406	+	.	gene_id "ENSMUSG00000122290.1"; transcript_id "ENSMUSG00000122290.1_tx_51"; exon_id "chr12_6086104_6086196_+"; exonnum "2"; txlen "2365";
chr12	sragcm37_mid	exon	6086104	6086196	0.0132869203531534	+	.	gene_id "ENSMUSG00000122290.1"; transcript_id "ENSMUSG00000122290.1_tx_52"; exon_id "chr12_6086104_6086196_+"; exonnum "2"; txlen "2281";
chr12	sragcm37_mid	exon	6086104	6086196	0.0132869203531534	+	.	gene_id "ENSMUSG00000122290.1"; transcript_id "ENSMUSG00000122290.1_tx_53"; exon_id "chr12_6086104_6086196_+"; exonnum "2"; txlen "2423";
chr12	sragcm37_mid	exon	6086104	6086196	0.0132869203531534	+	.	gene_id "ENSMUSG00000122290.1"; transcript_id "ENSMUSG00000122290.1_tx_54"; exon_id "chr12_6086104_6086196_+"; exonnum "2"; txlen "2325";
chr12	sragcm37_mid	exon	6086104	6086196	0.0118261192375669	+	.	gene_id "ENSMUSG00000122290.1"; transcript_id "ENSMUSG00000122290.1_tx_55"; exon_id "chr12_6086104_6086196_+"; exonnum "1"; txlen "1520";
chr12	sragcm37_mid	exon	6086104	6086196	0.011140425697204	+	.	gene_id "ENSMUSG00000122290.1"; transcript_id "ENSMUSG00000122290.1_tx_56"; exon_id "chr12_6086104_6086196_+"; exonnum "2"; txlen "2085";
chr12	sragcm37_mid	exon	6086104	6086196	0.011140425697204	+	.	gene_id "ENSMUSG00000122290.1"; transcript_id "ENSMUSG00000122290.1_tx_57"; exon_id "chr12_6086104_6086196_+"; exonnum "2"; txlen "2102";
chr12	sragcm37_mid	exon	6086104	6086196	0.011140425697204	+	.	gene_id "ENSMUSG00000122290.1"; transcript_id "ENSMUSG00000122290.1_tx_58"; exon_id "chr12_6086104_6086196_+"; exonnum "2"; txlen "894";
chr12	sragcm37_mid	exon	6086104	6086196	0.011140425697204	+	.	gene_id "ENSMUSG00000122290.1"; transcript_id "ENSMUSG00000122290.1_tx_59"; exon_id "chr12_6086104_6086196_+"; exonnum "2"; txlen "2369";
chr12	sragcm37_mid	exon	6086104	6086196	0.0298425692067334	+	.	gene_id "ENSMUSG00000122290.1"; transcript_id "ENSMUSG00000122290.1_tx_6"; exon_id "chr12_6086104_6086196_+"; exonnum "1"; txlen "1093";
chr12	sragcm37_mid	exon	6086104	6086196	0.011140425697204	+	.	gene_id "ENSMUSG00000122290.1"; transcript_id "ENSMUSG00000122290.1_tx_60"; exon_id "chr12_6086104_6086196_+"; exonnum "2"; txlen "2302";
chr12	sragcm37_mid	exon	6086104	6086196	0.011140425697204	+	.	gene_id "ENSMUSG00000122290.1"; transcript_id "ENSMUSG00000122290.1_tx_61"; exon_id "chr12_6086104_6086196_+"; exonnum "2"; txlen "1912";
chr12	sragcm37_mid	exon	6086104	6086196	0.011140425697204	+	.	gene_id "ENSMUSG00000122290.1"; transcript_id "ENSMUSG00000122290.1_tx_62"; exon_id "chr12_6086104_6086196_+"; exonnum "2"; txlen "2054";
chr12	sragcm37_mid	exon	6086104	6086196	0.011140425697204	+	.	gene_id "ENSMUSG00000122290.1"; transcript_id "ENSMUSG00000122290.1_tx_63"; exon_id "chr12_6086104_6086196_+"; exonnum "2"; txlen "2196";
chr12	sragcm37_mid	exon	6086104	6086196	0.011140425697204	+	.	gene_id "ENSMUSG00000122290.1"; transcript_id "ENSMUSG00000122290.1_tx_64"; exon_id "chr12_6086104_6086196_+"; exonnum "2"; txlen "1908";
chr12	sragcm37_mid	exon	6086104	6086196	0.011140425697204	+	.	gene_id "ENSMUSG00000122290.1"; transcript_id "ENSMUSG00000122290.1_tx_65"; exon_id "chr12_6086104_6086196_+"; exonnum "2"; txlen "2050";
chr12	sragcm37_mid	exon	6086104	6086196	0.011140425697204	+	.	gene_id "ENSMUSG00000122290.1"; transcript_id "ENSMUSG00000122290.1_tx_66"; exon_id "chr12_6086104_6086196_+"; exonnum "2"; txlen "2444";
chr12	sragcm37_mid	exon	6086104	6086196	0.00898549359371213	+	.	gene_id "ENSMUSG00000122290.1"; transcript_id "ENSMUSG00000122290.1_tx_67"; exon_id "chr12_6086104_6086196_+"; exonnum "2"; txlen "1490";
chr12	sragcm37_mid	exon	6086104	6086196	0.00898549359371213	+	.	gene_id "ENSMUSG00000122290.1"; transcript_id "ENSMUSG00000122290.1_tx_68"; exon_id "chr12_6086104_6086196_+"; exonnum "2"; txlen "1636";
chr12	sragcm37_mid	exon	6086104	6086196	0.00898549359371213	+	.	gene_id "ENSMUSG00000122290.1"; transcript_id "ENSMUSG00000122290.1_tx_69"; exon_id "chr12_6086104_6086196_+"; exonnum "2"; txlen "1446";
chr12	sragcm37_mid	exon	6086104	6086196	0.0298425692067334	+	.	gene_id "ENSMUSG00000122290.1"; transcript_id "ENSMUSG00000122290.1_tx_7"; exon_id "chr12_6086104_6086196_+"; exonnum "1"; txlen "1154";
chr12	sragcm37_mid	exon	6086104	6086196	0.00898549359371213	+	.	gene_id "ENSMUSG00000122290.1"; transcript_id "ENSMUSG00000122290.1_tx_70"; exon_id "chr12_6086104_6086196_+"; exonnum "2"; txlen "1507";
chr12	sragcm37_mid	exon	6086104	6086196	0.00898549359371213	+	.	gene_id "ENSMUSG00000122290.1"; transcript_id "ENSMUSG00000122290.1_tx_71"; exon_id "chr12_6086104_6086196_+"; exonnum "2"; txlen "1300";
chr12	sragcm37_mid	exon	6086104	6086196	0.00898549359371213	+	.	gene_id "ENSMUSG00000122290.1"; transcript_id "ENSMUSG00000122290.1_tx_72"; exon_id "chr12_6086104_6086196_+"; exonnum "2"; txlen "1317";
chr12	sragcm37_mid	exon	6086104	6086196	0.00793895675469389	+	.	gene_id "ENSMUSG00000122290.1"; transcript_id "ENSMUSG00000122290.1_tx_73"; exon_id "chr12_6086104_6086196_+"; exonnum "2"; txlen "1595";
chr12	sragcm37_mid	exon	6086104	6086196	0.00727654344571413	+	.	gene_id "ENSMUSG00000122290.1"; transcript_id "ENSMUSG00000122290.1_tx_74"; exon_id "chr12_6086104_6086196_+"; exonnum "2"; txlen "1260";
chr12	sragcm37_mid	exon	6086104	6086196	0.00727654344571413	+	.	gene_id "ENSMUSG00000122290.1"; transcript_id "ENSMUSG00000122290.1_tx_75"; exon_id "chr12_6086104_6086196_+"; exonnum "2"; txlen "1070";
chr12	sragcm37_mid	exon	6086104	6086196	0.00700125748025971	+	.	gene_id "ENSMUSG00000122290.1"; transcript_id "ENSMUSG00000122290.1_tx_76"; exon_id "chr12_6086104_6086196_+"; exonnum "2"; txlen "2557";
chr12	sragcm37_mid	exon	6086104	6086196	0.00700125748025971	+	.	gene_id "ENSMUSG00000122290.1"; transcript_id "ENSMUSG00000122290.1_tx_77"; exon_id "chr12_6086104_6086196_+"; exonnum "2"; txlen "2827";
chr12	sragcm37_mid	exon	6086104	6086196	0.00565094057104553	+	.	gene_id "ENSMUSG00000122290.1"; transcript_id "ENSMUSG00000122290.1_tx_78"; exon_id "chr12_6086104_6086196_+"; exonnum "2"; txlen "2342";
chr12	sragcm37_mid	exon	6086104	6086196	0.0055167660382616	+	.	gene_id "ENSMUSG00000122290.1"; transcript_id "ENSMUSG00000122290.1_tx_79"; exon_id "chr12_6086104_6086196_+"; exonnum "1"; txlen "1592";
chr12	sragcm37_mid	exon	6086104	6086196	0.0298425692067334	+	.	gene_id "ENSMUSG00000122290.1"; transcript_id "ENSMUSG00000122290.1_tx_8"; exon_id "chr12_6086104_6086196_+"; exonnum "1"; txlen "964";
chr12	sragcm37_mid	exon	6086104	6086196	0.00505703553507313	+	.	gene_id "ENSMUSG00000122290.1"; transcript_id "ENSMUSG00000122290.1_tx_80"; exon_id "chr12_6086104_6086196_+"; exonnum "1"; txlen "1549";
chr12	sragcm37_mid	exon	6086104	6086196	0.005025285418184	+	.	gene_id "ENSMUSG00000122290.1"; transcript_id "ENSMUSG00000122290.1_tx_81"; exon_id "chr12_6086104_6086196_+"; exonnum "2"; txlen "2791";
chr12	sragcm37_mid	exon	6086104	6086196	0.0280648760456101	+	.	gene_id "ENSMUSG00000122290.1"; transcript_id "ENSMUSG00000122290.1_tx_9"; exon_id "chr12_6086104_6086196_+"; exonnum "2"; txlen "2231";
chr12	sragcm37_mid	exon	6086406	6086502	0.0729485025053483	+	.	gene_id "ENSMUSG00000122290.1"; transcript_id "ENSMUSG00000122290.1_tx_1"; exon_id "chr12_6086406_6086502_+"; exonnum "2"; txlen "1176";
chr12	sragcm37_mid	exon	6086406	6086502	0.0280648760456101	+	.	gene_id "ENSMUSG00000122290.1"; transcript_id "ENSMUSG00000122290.1_tx_10"; exon_id "chr12_6086406_6086502_+"; exonnum "3"; txlen "2373";
chr12	sragcm37_mid	exon	6086406	6086502	0.0280648760456101	+	.	gene_id "ENSMUSG00000122290.1"; transcript_id "ENSMUSG00000122290.1_tx_11"; exon_id "chr12_6086406_6086502_+"; exonnum "3"; txlen "2515";
chr12	sragcm37_mid	exon	6086406	6086502	0.0280648760456101	+	.	gene_id "ENSMUSG00000122290.1"; transcript_id "ENSMUSG00000122290.1_tx_12"; exon_id "chr12_6086406_6086502_+"; exonnum "3"; txlen "2431";
chr12	sragcm37_mid	exon	6086406	6086502	0.0280648760456101	+	.	gene_id "ENSMUSG00000122290.1"; transcript_id "ENSMUSG00000122290.1_tx_13"; exon_id "chr12_6086406_6086502_+"; exonnum "3"; txlen "2041";
chr12	sragcm37_mid	exon	6086406	6086502	0.0280648760456101	+	.	gene_id "ENSMUSG00000122290.1"; transcript_id "ENSMUSG00000122290.1_tx_14"; exon_id "chr12_6086406_6086502_+"; exonnum "3"; txlen "2643";
chr12	sragcm37_mid	exon	6086406	6086502	0.0280648760456101	+	.	gene_id "ENSMUSG00000122290.1"; transcript_id "ENSMUSG00000122290.1_tx_15"; exon_id "chr12_6086406_6086502_+"; exonnum "3"; txlen "2573";
chr12	sragcm37_mid	exon	6086406	6086502	0.0280648760456101	+	.	gene_id "ENSMUSG00000122290.1"; transcript_id "ENSMUSG00000122290.1_tx_16"; exon_id "chr12_6086406_6086502_+"; exonnum "3"; txlen "1895";
chr12	sragcm37_mid	exon	6086406	6086502	0.0280648760456101	+	.	gene_id "ENSMUSG00000122290.1"; transcript_id "ENSMUSG00000122290.1_tx_17"; exon_id "chr12_6086406_6086502_+"; exonnum "3"; txlen "2183";
chr12	sragcm37_mid	exon	6086406	6086502	0.0280648760456101	+	.	gene_id "ENSMUSG00000122290.1"; transcript_id "ENSMUSG00000122290.1_tx_18"; exon_id "chr12_6086406_6086502_+"; exonnum "3"; txlen "2701";
chr12	sragcm37_mid	exon	6086406	6086502	0.0280648760456101	+	.	gene_id "ENSMUSG00000122290.1"; transcript_id "ENSMUSG00000122290.1_tx_19"; exon_id "chr12_6086406_6086502_+"; exonnum "3"; txlen "2244";
chr12	sragcm37_mid	exon	6086406	6086502	0.0559902867643319	+	.	gene_id "ENSMUSG00000122290.1"; transcript_id "ENSMUSG00000122290.1_tx_2"; exon_id "chr12_6086406_6086502_+"; exonnum "2"; txlen "925";
chr12	sragcm37_mid	exon	6086406	6086502	0.0280648760456101	+	.	gene_id "ENSMUSG00000122290.1"; transcript_id "ENSMUSG00000122290.1_tx_20"; exon_id "chr12_6086406_6086502_+"; exonnum "3"; txlen "2325";
chr12	sragcm37_mid	exon	6086406	6086502	0.0280648760456101	+	.	gene_id "ENSMUSG00000122290.1"; transcript_id "ENSMUSG00000122290.1_tx_21"; exon_id "chr12_6086406_6086502_+"; exonnum "3"; txlen "2037";
chr12	sragcm37_mid	exon	6086406	6086502	0.0280648760456101	+	.	gene_id "ENSMUSG00000122290.1"; transcript_id "ENSMUSG00000122290.1_tx_22"; exon_id "chr12_6086406_6086502_+"; exonnum "3"; txlen "2386";
chr12	sragcm37_mid	exon	6086406	6086502	0.0280648760456101	+	.	gene_id "ENSMUSG00000122290.1"; transcript_id "ENSMUSG00000122290.1_tx_23"; exon_id "chr12_6086406_6086502_+"; exonnum "3"; txlen "2285";
chr12	sragcm37_mid	exon	6086406	6086502	0.0280648760456101	+	.	gene_id "ENSMUSG00000122290.1"; transcript_id "ENSMUSG00000122290.1_tx_24"; exon_id "chr12_6086406_6086502_+"; exonnum "3"; txlen "2453";
chr12	sragcm37_mid	exon	6086406	6086502	0.0280648760456101	+	.	gene_id "ENSMUSG00000122290.1"; transcript_id "ENSMUSG00000122290.1_tx_25"; exon_id "chr12_6086406_6086502_+"; exonnum "3"; txlen "2179";
chr12	sragcm37_mid	exon	6086406	6086502	0.0280648760456101	+	.	gene_id "ENSMUSG00000122290.1"; transcript_id "ENSMUSG00000122290.1_tx_26"; exon_id "chr12_6086406_6086502_+"; exonnum "3"; txlen "2497";
chr12	sragcm37_mid	exon	6086406	6086502	0.0280648760456101	+	.	gene_id "ENSMUSG00000122290.1"; transcript_id "ENSMUSG00000122290.1_tx_27"; exon_id "chr12_6086406_6086502_+"; exonnum "3"; txlen "2514";
chr12	sragcm37_mid	exon	6086406	6086502	0.0280648760456101	+	.	gene_id "ENSMUSG00000122290.1"; transcript_id "ENSMUSG00000122290.1_tx_28"; exon_id "chr12_6086406_6086502_+"; exonnum "3"; txlen "2511";
chr12	sragcm37_mid	exon	6086406	6086502	0.0280648760456101	+	.	gene_id "ENSMUSG00000122290.1"; transcript_id "ENSMUSG00000122290.1_tx_29"; exon_id "chr12_6086406_6086502_+"; exonnum "3"; txlen "2307";
chr12	sragcm37_mid	exon	6086406	6086502	0.0519702123165589	+	.	gene_id "ENSMUSG00000122290.1"; transcript_id "ENSMUSG00000122290.1_tx_3"; exon_id "chr12_6086406_6086502_+"; exonnum "2"; txlen "1866";
chr12	sragcm37_mid	exon	6086406	6086502	0.0280648760456101	+	.	gene_id "ENSMUSG00000122290.1"; transcript_id "ENSMUSG00000122290.1_tx_30"; exon_id "chr12_6086406_6086502_+"; exonnum "3"; txlen "2178";
chr12	sragcm37_mid	exon	6086406	6086502	0.0280648760456101	+	.	gene_id "ENSMUSG00000122290.1"; transcript_id "ENSMUSG00000122290.1_tx_31"; exon_id "chr12_6086406_6086502_+"; exonnum "3"; txlen "2555";
chr12	sragcm37_mid	exon	6086406	6086502	0.027580509710949	+	.	gene_id "ENSMUSG00000122290.1"; transcript_id "ENSMUSG00000122290.1_tx_32"; exon_id "chr12_6086406_6086502_+"; exonnum "3"; txlen "1741";
chr12	sragcm37_mid	exon	6086406	6086502	0.027580509710949	+	.	gene_id "ENSMUSG00000122290.1"; transcript_id "ENSMUSG00000122290.1_tx_33"; exon_id "chr12_6086406_6086502_+"; exonnum "3"; txlen "1551";
chr12	sragcm37_mid	exon	6086406	6086502	0.027580509710949	+	.	gene_id "ENSMUSG00000122290.1"; transcript_id "ENSMUSG00000122290.1_tx_34"; exon_id "chr12_6086406_6086502_+"; exonnum "3"; txlen "1612";
chr12	sragcm37_mid	exon	6086406	6086502	0.027580509710949	+	.	gene_id "ENSMUSG00000122290.1"; transcript_id "ENSMUSG00000122290.1_tx_35"; exon_id "chr12_6086406_6086502_+"; exonnum "3"; txlen "1405";
chr12	sragcm37_mid	exon	6086406	6086502	0.0198950461378223	+	.	gene_id "ENSMUSG00000122290.1"; transcript_id "ENSMUSG00000122290.1_tx_36"; exon_id "chr12_6086406_6086502_+"; exonnum "2"; txlen "1137";
chr12	sragcm37_mid	exon	6086406	6086502	0.0198950461378223	+	.	gene_id "ENSMUSG00000122290.1"; transcript_id "ENSMUSG00000122290.1_tx_37"; exon_id "chr12_6086406_6086502_+"; exonnum "2"; txlen "1150";
chr12	sragcm37_mid	exon	6086406	6086502	0.0198950461378223	+	.	gene_id "ENSMUSG00000122290.1"; transcript_id "ENSMUSG00000122290.1_tx_38"; exon_id "chr12_6086406_6086502_+"; exonnum "2"; txlen "1220";
chr12	sragcm37_mid	exon	6086406	6086502	0.0198950461378223	+	.	gene_id "ENSMUSG00000122290.1"; transcript_id "ENSMUSG00000122290.1_tx_39"; exon_id "chr12_6086406_6086502_+"; exonnum "2"; txlen "1008";
chr12	sragcm37_mid	exon	6086406	6086502	0.0519702123165589	+	.	gene_id "ENSMUSG00000122290.1"; transcript_id "ENSMUSG00000122290.1_tx_4"; exon_id "chr12_6086406_6086502_+"; exonnum "2"; txlen "2008";
chr12	sragcm37_mid	exon	6086406	6086502	0.0190793824518979	+	.	gene_id "ENSMUSG00000122290.1"; transcript_id "ENSMUSG00000122290.1_tx_40"; exon_id "chr12_6086406_6086502_+"; exonnum "3"; txlen "2227";
chr12	sragcm37_mid	exon	6086406	6086502	0.0190793824518979	+	.	gene_id "ENSMUSG00000122290.1"; transcript_id "ENSMUSG00000122290.1_tx_41"; exon_id "chr12_6086406_6086502_+"; exonnum "3"; txlen "2241";
chr12	sragcm37_mid	exon	6086406	6086502	0.0190793824518979	+	.	gene_id "ENSMUSG00000122290.1"; transcript_id "ENSMUSG00000122290.1_tx_42"; exon_id "chr12_6086406_6086502_+"; exonnum "3"; txlen "2383";
chr12	sragcm37_mid	exon	6086406	6086502	0.0190793824518979	+	.	gene_id "ENSMUSG00000122290.1"; transcript_id "ENSMUSG00000122290.1_tx_43"; exon_id "chr12_6086406_6086502_+"; exonnum "3"; txlen "2324";
chr12	sragcm37_mid	exon	6086406	6086502	0.0190793824518979	+	.	gene_id "ENSMUSG00000122290.1"; transcript_id "ENSMUSG00000122290.1_tx_44"; exon_id "chr12_6086406_6086502_+"; exonnum "3"; txlen "2572";
chr12	sragcm37_mid	exon	6086406	6086502	0.0190793824518979	+	.	gene_id "ENSMUSG00000122290.1"; transcript_id "ENSMUSG00000122290.1_tx_45"; exon_id "chr12_6086406_6086502_+"; exonnum "3"; txlen "2368";
chr12	sragcm37_mid	exon	6086406	6086502	0.0190793824518979	+	.	gene_id "ENSMUSG00000122290.1"; transcript_id "ENSMUSG00000122290.1_tx_46"; exon_id "chr12_6086406_6086502_+"; exonnum "3"; txlen "2427";
chr12	sragcm37_mid	exon	6086406	6086502	0.0189378609241989	+	.	gene_id "ENSMUSG00000122290.1"; transcript_id "ENSMUSG00000122290.1_tx_47"; exon_id "chr12_6086406_6086502_+"; exonnum "3"; txlen "2471";
chr12	sragcm37_mid	exon	6086406	6086502	0.0189378609241989	+	.	gene_id "ENSMUSG00000122290.1"; transcript_id "ENSMUSG00000122290.1_tx_48"; exon_id "chr12_6086406_6086502_+"; exonnum "3"; txlen "2613";
chr12	sragcm37_mid	exon	6086406	6086502	0.0189378609241989	+	.	gene_id "ENSMUSG00000122290.1"; transcript_id "ENSMUSG00000122290.1_tx_49"; exon_id "chr12_6086406_6086502_+"; exonnum "3"; txlen "2741";
chr12	sragcm37_mid	exon	6086406	6086502	0.0298425692067334	+	.	gene_id "ENSMUSG00000122290.1"; transcript_id "ENSMUSG00000122290.1_tx_5"; exon_id "chr12_6086406_6086502_+"; exonnum "2"; txlen "1283";
chr12	sragcm37_mid	exon	6086406	6086502	0.0189378609241989	+	.	gene_id "ENSMUSG00000122290.1"; transcript_id "ENSMUSG00000122290.1_tx_50"; exon_id "chr12_6086406_6086502_+"; exonnum "3"; txlen "2551";
chr12	sragcm37_mid	exon	6086406	6086502	0.016924450348406	+	.	gene_id "ENSMUSG00000122290.1"; transcript_id "ENSMUSG00000122290.1_tx_51"; exon_id "chr12_6086406_6086502_+"; exonnum "3"; txlen "2365";
chr12	sragcm37_mid	exon	6086406	6086502	0.0132869203531534	+	.	gene_id "ENSMUSG00000122290.1"; transcript_id "ENSMUSG00000122290.1_tx_52"; exon_id "chr12_6086406_6086502_+"; exonnum "3"; txlen "2281";
chr12	sragcm37_mid	exon	6086406	6086502	0.0132869203531534	+	.	gene_id "ENSMUSG00000122290.1"; transcript_id "ENSMUSG00000122290.1_tx_53"; exon_id "chr12_6086406_6086502_+"; exonnum "3"; txlen "2423";
chr12	sragcm37_mid	exon	6086406	6086502	0.0132869203531534	+	.	gene_id "ENSMUSG00000122290.1"; transcript_id "ENSMUSG00000122290.1_tx_54"; exon_id "chr12_6086406_6086502_+"; exonnum "3"; txlen "2325";
chr12	sragcm37_mid	exon	6086406	6086502	0.0118261192375669	+	.	gene_id "ENSMUSG00000122290.1"; transcript_id "ENSMUSG00000122290.1_tx_55"; exon_id "chr12_6086406_6086502_+"; exonnum "2"; txlen "1520";
chr12	sragcm37_mid	exon	6086406	6086502	0.011140425697204	+	.	gene_id "ENSMUSG00000122290.1"; transcript_id "ENSMUSG00000122290.1_tx_56"; exon_id "chr12_6086406_6086502_+"; exonnum "3"; txlen "2085";
chr12	sragcm37_mid	exon	6086406	6086502	0.011140425697204	+	.	gene_id "ENSMUSG00000122290.1"; transcript_id "ENSMUSG00000122290.1_tx_57"; exon_id "chr12_6086406_6086502_+"; exonnum "3"; txlen "2102";
chr12	sragcm37_mid	exon	6086406	6086502	0.011140425697204	+	.	gene_id "ENSMUSG00000122290.1"; transcript_id "ENSMUSG00000122290.1_tx_58"; exon_id "chr12_6086406_6086502_+"; exonnum "3"; txlen "894";
chr12	sragcm37_mid	exon	6086406	6086502	0.011140425697204	+	.	gene_id "ENSMUSG00000122290.1"; transcript_id "ENSMUSG00000122290.1_tx_59"; exon_id "chr12_6086406_6086502_+"; exonnum "3"; txlen "2369";
chr12	sragcm37_mid	exon	6086406	6086502	0.0298425692067334	+	.	gene_id "ENSMUSG00000122290.1"; transcript_id "ENSMUSG00000122290.1_tx_6"; exon_id "chr12_6086406_6086502_+"; exonnum "2"; txlen "1093";
chr12	sragcm37_mid	exon	6086406	6086502	0.011140425697204	+	.	gene_id "ENSMUSG00000122290.1"; transcript_id "ENSMUSG00000122290.1_tx_60"; exon_id "chr12_6086406_6086502_+"; exonnum "3"; txlen "2302";
chr12	sragcm37_mid	exon	6086406	6086502	0.011140425697204	+	.	gene_id "ENSMUSG00000122290.1"; transcript_id "ENSMUSG00000122290.1_tx_61"; exon_id "chr12_6086406_6086502_+"; exonnum "3"; txlen "1912";
chr12	sragcm37_mid	exon	6086406	6086502	0.011140425697204	+	.	gene_id "ENSMUSG00000122290.1"; transcript_id "ENSMUSG00000122290.1_tx_62"; exon_id "chr12_6086406_6086502_+"; exonnum "3"; txlen "2054";
chr12	sragcm37_mid	exon	6086406	6086502	0.011140425697204	+	.	gene_id "ENSMUSG00000122290.1"; transcript_id "ENSMUSG00000122290.1_tx_63"; exon_id "chr12_6086406_6086502_+"; exonnum "3"; txlen "2196";
chr12	sragcm37_mid	exon	6086406	6086502	0.011140425697204	+	.	gene_id "ENSMUSG00000122290.1"; transcript_id "ENSMUSG00000122290.1_tx_64"; exon_id "chr12_6086406_6086502_+"; exonnum "3"; txlen "1908";
chr12	sragcm37_mid	exon	6086406	6086502	0.011140425697204	+	.	gene_id "ENSMUSG00000122290.1"; transcript_id "ENSMUSG00000122290.1_tx_65"; exon_id "chr12_6086406_6086502_+"; exonnum "3"; txlen "2050";
chr12	sragcm37_mid	exon	6086406	6086502	0.011140425697204	+	.	gene_id "ENSMUSG00000122290.1"; transcript_id "ENSMUSG00000122290.1_tx_66"; exon_id "chr12_6086406_6086502_+"; exonnum "3"; txlen "2444";
chr12	sragcm37_mid	exon	6086406	6086502	0.00898549359371213	+	.	gene_id "ENSMUSG00000122290.1"; transcript_id "ENSMUSG00000122290.1_tx_67"; exon_id "chr12_6086406_6086502_+"; exonnum "3"; txlen "1490";
chr12	sragcm37_mid	exon	6086406	6086502	0.00898549359371213	+	.	gene_id "ENSMUSG00000122290.1"; transcript_id "ENSMUSG00000122290.1_tx_68"; exon_id "chr12_6086406_6086502_+"; exonnum "3"; txlen "1636";
chr12	sragcm37_mid	exon	6086406	6086502	0.00898549359371213	+	.	gene_id "ENSMUSG00000122290.1"; transcript_id "ENSMUSG00000122290.1_tx_69"; exon_id "chr12_6086406_6086502_+"; exonnum "3"; txlen "1446";
chr12	sragcm37_mid	exon	6086406	6086502	0.0298425692067334	+	.	gene_id "ENSMUSG00000122290.1"; transcript_id "ENSMUSG00000122290.1_tx_7"; exon_id "chr12_6086406_6086502_+"; exonnum "2"; txlen "1154";
chr12	sragcm37_mid	exon	6086406	6086502	0.00898549359371213	+	.	gene_id "ENSMUSG00000122290.1"; transcript_id "ENSMUSG00000122290.1_tx_70"; exon_id "chr12_6086406_6086502_+"; exonnum "3"; txlen "1507";
chr12	sragcm37_mid	exon	6086406	6086502	0.00898549359371213	+	.	gene_id "ENSMUSG00000122290.1"; transcript_id "ENSMUSG00000122290.1_tx_71"; exon_id "chr12_6086406_6086502_+"; exonnum "3"; txlen "1300";
chr12	sragcm37_mid	exon	6086406	6086502	0.00898549359371213	+	.	gene_id "ENSMUSG00000122290.1"; transcript_id "ENSMUSG00000122290.1_tx_72"; exon_id "chr12_6086406_6086502_+"; exonnum "3"; txlen "1317";
chr12	sragcm37_mid	exon	6086406	6086502	0.00793895675469389	+	.	gene_id "ENSMUSG00000122290.1"; transcript_id "ENSMUSG00000122290.1_tx_73"; exon_id "chr12_6086406_6086502_+"; exonnum "3"; txlen "1595";
chr12	sragcm37_mid	exon	6086406	6086502	0.00727654344571413	+	.	gene_id "ENSMUSG00000122290.1"; transcript_id "ENSMUSG00000122290.1_tx_74"; exon_id "chr12_6086406_6086502_+"; exonnum "3"; txlen "1260";
chr12	sragcm37_mid	exon	6086406	6086502	0.00727654344571413	+	.	gene_id "ENSMUSG00000122290.1"; transcript_id "ENSMUSG00000122290.1_tx_75"; exon_id "chr12_6086406_6086502_+"; exonnum "3"; txlen "1070";
chr12	sragcm37_mid	exon	6086406	6086502	0.00700125748025971	+	.	gene_id "ENSMUSG00000122290.1"; transcript_id "ENSMUSG00000122290.1_tx_76"; exon_id "chr12_6086406_6086502_+"; exonnum "3"; txlen "2557";
chr12	sragcm37_mid	exon	6086406	6086502	0.00700125748025971	+	.	gene_id "ENSMUSG00000122290.1"; transcript_id "ENSMUSG00000122290.1_tx_77"; exon_id "chr12_6086406_6086502_+"; exonnum "3"; txlen "2827";
chr12	sragcm37_mid	exon	6086406	6086502	0.00565094057104553	+	.	gene_id "ENSMUSG00000122290.1"; transcript_id "ENSMUSG00000122290.1_tx_78"; exon_id "chr12_6086406_6086502_+"; exonnum "3"; txlen "2342";
chr12	sragcm37_mid	exon	6086406	6086502	0.0055167660382616	+	.	gene_id "ENSMUSG00000122290.1"; transcript_id "ENSMUSG00000122290.1_tx_79"; exon_id "chr12_6086406_6086502_+"; exonnum "2"; txlen "1592";
chr12	sragcm37_mid	exon	6086406	6086502	0.0298425692067334	+	.	gene_id "ENSMUSG00000122290.1"; transcript_id "ENSMUSG00000122290.1_tx_8"; exon_id "chr12_6086406_6086502_+"; exonnum "2"; txlen "964";
chr12	sragcm37_mid	exon	6086406	6086502	0.00505703553507313	+	.	gene_id "ENSMUSG00000122290.1"; transcript_id "ENSMUSG00000122290.1_tx_80"; exon_id "chr12_6086406_6086502_+"; exonnum "2"; txlen "1549";
chr12	sragcm37_mid	exon	6086406	6086502	0.005025285418184	+	.	gene_id "ENSMUSG00000122290.1"; transcript_id "ENSMUSG00000122290.1_tx_81"; exon_id "chr12_6086406_6086502_+"; exonnum "3"; txlen "2791";
chr12	sragcm37_mid	exon	6086406	6086502	0.0280648760456101	+	.	gene_id "ENSMUSG00000122290.1"; transcript_id "ENSMUSG00000122290.1_tx_9"; exon_id "chr12_6086406_6086502_+"; exonnum "3"; txlen "2231";
chr12	sragcm37_mid	exon	6087889	6088034	0.0729485025053483	+	.	gene_id "ENSMUSG00000122290.1"; transcript_id "ENSMUSG00000122290.1_tx_1"; exon_id "chr12_6087889_6088034_+"; exonnum "3"; txlen "1176";
chr12	sragcm37_mid	exon	6087889	6088034	0.0280648760456101	+	.	gene_id "ENSMUSG00000122290.1"; transcript_id "ENSMUSG00000122290.1_tx_10"; exon_id "chr12_6087889_6088034_+"; exonnum "4"; txlen "2373";
chr12	sragcm37_mid	exon	6087889	6088034	0.0280648760456101	+	.	gene_id "ENSMUSG00000122290.1"; transcript_id "ENSMUSG00000122290.1_tx_11"; exon_id "chr12_6087889_6088034_+"; exonnum "4"; txlen "2515";
chr12	sragcm37_mid	exon	6087889	6088034	0.0280648760456101	+	.	gene_id "ENSMUSG00000122290.1"; transcript_id "ENSMUSG00000122290.1_tx_12"; exon_id "chr12_6087889_6088034_+"; exonnum "4"; txlen "2431";
chr12	sragcm37_mid	exon	6087889	6088034	0.0280648760456101	+	.	gene_id "ENSMUSG00000122290.1"; transcript_id "ENSMUSG00000122290.1_tx_13"; exon_id "chr12_6087889_6088034_+"; exonnum "4"; txlen "2041";
chr12	sragcm37_mid	exon	6087889	6088034	0.0280648760456101	+	.	gene_id "ENSMUSG00000122290.1"; transcript_id "ENSMUSG00000122290.1_tx_14"; exon_id "chr12_6087889_6088034_+"; exonnum "4"; txlen "2643";
chr12	sragcm37_mid	exon	6087889	6088034	0.0280648760456101	+	.	gene_id "ENSMUSG00000122290.1"; transcript_id "ENSMUSG00000122290.1_tx_15"; exon_id "chr12_6087889_6088034_+"; exonnum "4"; txlen "2573";
chr12	sragcm37_mid	exon	6087889	6088034	0.0280648760456101	+	.	gene_id "ENSMUSG00000122290.1"; transcript_id "ENSMUSG00000122290.1_tx_17"; exon_id "chr12_6087889_6088034_+"; exonnum "4"; txlen "2183";
chr12	sragcm37_mid	exon	6087889	6088034	0.0280648760456101	+	.	gene_id "ENSMUSG00000122290.1"; transcript_id "ENSMUSG00000122290.1_tx_18"; exon_id "chr12_6087889_6088034_+"; exonnum "4"; txlen "2701";
chr12	sragcm37_mid	exon	6087889	6088034	0.0280648760456101	+	.	gene_id "ENSMUSG00000122290.1"; transcript_id "ENSMUSG00000122290.1_tx_19"; exon_id "chr12_6087889_6088034_+"; exonnum "4"; txlen "2244";
chr12	sragcm37_mid	exon	6087889	6088034	0.0280648760456101	+	.	gene_id "ENSMUSG00000122290.1"; transcript_id "ENSMUSG00000122290.1_tx_20"; exon_id "chr12_6087889_6088034_+"; exonnum "4"; txlen "2325";
chr12	sragcm37_mid	exon	6087889	6088034	0.0280648760456101	+	.	gene_id "ENSMUSG00000122290.1"; transcript_id "ENSMUSG00000122290.1_tx_22"; exon_id "chr12_6087889_6088034_+"; exonnum "4"; txlen "2386";
chr12	sragcm37_mid	exon	6087889	6088034	0.0280648760456101	+	.	gene_id "ENSMUSG00000122290.1"; transcript_id "ENSMUSG00000122290.1_tx_24"; exon_id "chr12_6087889_6088034_+"; exonnum "4"; txlen "2453";
chr12	sragcm37_mid	exon	6087889	6088034	0.0280648760456101	+	.	gene_id "ENSMUSG00000122290.1"; transcript_id "ENSMUSG00000122290.1_tx_27"; exon_id "chr12_6087889_6088034_+"; exonnum "4"; txlen "2514";
chr12	sragcm37_mid	exon	6087889	6088034	0.0280648760456101	+	.	gene_id "ENSMUSG00000122290.1"; transcript_id "ENSMUSG00000122290.1_tx_28"; exon_id "chr12_6087889_6088034_+"; exonnum "4"; txlen "2511";
chr12	sragcm37_mid	exon	6087889	6088034	0.0519702123165589	+	.	gene_id "ENSMUSG00000122290.1"; transcript_id "ENSMUSG00000122290.1_tx_3"; exon_id "chr12_6087889_6088034_+"; exonnum "3"; txlen "1866";
chr12	sragcm37_mid	exon	6087889	6088034	0.027580509710949	+	.	gene_id "ENSMUSG00000122290.1"; transcript_id "ENSMUSG00000122290.1_tx_32"; exon_id "chr12_6087889_6088034_+"; exonnum "4"; txlen "1741";
chr12	sragcm37_mid	exon	6087889	6088034	0.027580509710949	+	.	gene_id "ENSMUSG00000122290.1"; transcript_id "ENSMUSG00000122290.1_tx_33"; exon_id "chr12_6087889_6088034_+"; exonnum "4"; txlen "1551";
chr12	sragcm37_mid	exon	6087889	6088034	0.027580509710949	+	.	gene_id "ENSMUSG00000122290.1"; transcript_id "ENSMUSG00000122290.1_tx_34"; exon_id "chr12_6087889_6088034_+"; exonnum "4"; txlen "1612";
chr12	sragcm37_mid	exon	6087889	6088034	0.0519702123165589	+	.	gene_id "ENSMUSG00000122290.1"; transcript_id "ENSMUSG00000122290.1_tx_4"; exon_id "chr12_6087889_6088034_+"; exonnum "3"; txlen "2008";
chr12	sragcm37_mid	exon	6087889	6088034	0.0190793824518979	+	.	gene_id "ENSMUSG00000122290.1"; transcript_id "ENSMUSG00000122290.1_tx_41"; exon_id "chr12_6087889_6088034_+"; exonnum "4"; txlen "2241";
chr12	sragcm37_mid	exon	6087889	6088034	0.0190793824518979	+	.	gene_id "ENSMUSG00000122290.1"; transcript_id "ENSMUSG00000122290.1_tx_42"; exon_id "chr12_6087889_6088034_+"; exonnum "4"; txlen "2383";
chr12	sragcm37_mid	exon	6087889	6088034	0.0190793824518979	+	.	gene_id "ENSMUSG00000122290.1"; transcript_id "ENSMUSG00000122290.1_tx_43"; exon_id "chr12_6087889_6088034_+"; exonnum "4"; txlen "2324";
chr12	sragcm37_mid	exon	6087889	6088034	0.0190793824518979	+	.	gene_id "ENSMUSG00000122290.1"; transcript_id "ENSMUSG00000122290.1_tx_44"; exon_id "chr12_6087889_6088034_+"; exonnum "4"; txlen "2572";
chr12	sragcm37_mid	exon	6087889	6088034	0.0189378609241989	+	.	gene_id "ENSMUSG00000122290.1"; transcript_id "ENSMUSG00000122290.1_tx_47"; exon_id "chr12_6087889_6088034_+"; exonnum "4"; txlen "2471";
chr12	sragcm37_mid	exon	6087889	6088034	0.0189378609241989	+	.	gene_id "ENSMUSG00000122290.1"; transcript_id "ENSMUSG00000122290.1_tx_48"; exon_id "chr12_6087889_6088034_+"; exonnum "4"; txlen "2613";
chr12	sragcm37_mid	exon	6087889	6088034	0.0189378609241989	+	.	gene_id "ENSMUSG00000122290.1"; transcript_id "ENSMUSG00000122290.1_tx_49"; exon_id "chr12_6087889_6088034_+"; exonnum "4"; txlen "2741";
chr12	sragcm37_mid	exon	6087889	6088034	0.0298425692067334	+	.	gene_id "ENSMUSG00000122290.1"; transcript_id "ENSMUSG00000122290.1_tx_5"; exon_id "chr12_6087889_6088034_+"; exonnum "3"; txlen "1283";
chr12	sragcm37_mid	exon	6087889	6088034	0.0189378609241989	+	.	gene_id "ENSMUSG00000122290.1"; transcript_id "ENSMUSG00000122290.1_tx_50"; exon_id "chr12_6087889_6088034_+"; exonnum "4"; txlen "2551";
chr12	sragcm37_mid	exon	6087889	6088034	0.0132869203531534	+	.	gene_id "ENSMUSG00000122290.1"; transcript_id "ENSMUSG00000122290.1_tx_52"; exon_id "chr12_6087889_6088034_+"; exonnum "4"; txlen "2281";
chr12	sragcm37_mid	exon	6087889	6088034	0.0132869203531534	+	.	gene_id "ENSMUSG00000122290.1"; transcript_id "ENSMUSG00000122290.1_tx_53"; exon_id "chr12_6087889_6088034_+"; exonnum "4"; txlen "2423";
chr12	sragcm37_mid	exon	6087889	6088034	0.011140425697204	+	.	gene_id "ENSMUSG00000122290.1"; transcript_id "ENSMUSG00000122290.1_tx_57"; exon_id "chr12_6087889_6088034_+"; exonnum "4"; txlen "2102";
chr12	sragcm37_mid	exon	6087889	6088034	0.011140425697204	+	.	gene_id "ENSMUSG00000122290.1"; transcript_id "ENSMUSG00000122290.1_tx_58"; exon_id "chr12_6087889_6088034_+"; exonnum "4"; txlen "894";
chr12	sragcm37_mid	exon	6087889	6088034	0.0298425692067334	+	.	gene_id "ENSMUSG00000122290.1"; transcript_id "ENSMUSG00000122290.1_tx_6"; exon_id "chr12_6087889_6088034_+"; exonnum "3"; txlen "1093";
chr12	sragcm37_mid	exon	6087889	6088034	0.011140425697204	+	.	gene_id "ENSMUSG00000122290.1"; transcript_id "ENSMUSG00000122290.1_tx_60"; exon_id "chr12_6087889_6088034_+"; exonnum "4"; txlen "2302";
chr12	sragcm37_mid	exon	6087889	6088034	0.011140425697204	+	.	gene_id "ENSMUSG00000122290.1"; transcript_id "ENSMUSG00000122290.1_tx_61"; exon_id "chr12_6087889_6088034_+"; exonnum "4"; txlen "1912";
chr12	sragcm37_mid	exon	6087889	6088034	0.011140425697204	+	.	gene_id "ENSMUSG00000122290.1"; transcript_id "ENSMUSG00000122290.1_tx_62"; exon_id "chr12_6087889_6088034_+"; exonnum "4"; txlen "2054";
chr12	sragcm37_mid	exon	6087889	6088034	0.011140425697204	+	.	gene_id "ENSMUSG00000122290.1"; transcript_id "ENSMUSG00000122290.1_tx_63"; exon_id "chr12_6087889_6088034_+"; exonnum "4"; txlen "2196";
chr12	sragcm37_mid	exon	6087889	6088034	0.011140425697204	+	.	gene_id "ENSMUSG00000122290.1"; transcript_id "ENSMUSG00000122290.1_tx_66"; exon_id "chr12_6087889_6088034_+"; exonnum "4"; txlen "2444";
chr12	sragcm37_mid	exon	6087889	6088034	0.00898549359371213	+	.	gene_id "ENSMUSG00000122290.1"; transcript_id "ENSMUSG00000122290.1_tx_68"; exon_id "chr12_6087889_6088034_+"; exonnum "4"; txlen "1636";
chr12	sragcm37_mid	exon	6087889	6088034	0.00898549359371213	+	.	gene_id "ENSMUSG00000122290.1"; transcript_id "ENSMUSG00000122290.1_tx_69"; exon_id "chr12_6087889_6088034_+"; exonnum "4"; txlen "1446";
chr12	sragcm37_mid	exon	6087889	6088034	0.0298425692067334	+	.	gene_id "ENSMUSG00000122290.1"; transcript_id "ENSMUSG00000122290.1_tx_7"; exon_id "chr12_6087889_6088034_+"; exonnum "3"; txlen "1154";
chr12	sragcm37_mid	exon	6087889	6088034	0.00898549359371213	+	.	gene_id "ENSMUSG00000122290.1"; transcript_id "ENSMUSG00000122290.1_tx_70"; exon_id "chr12_6087889_6088034_+"; exonnum "4"; txlen "1507";
chr12	sragcm37_mid	exon	6087889	6088034	0.00898549359371213	+	.	gene_id "ENSMUSG00000122290.1"; transcript_id "ENSMUSG00000122290.1_tx_72"; exon_id "chr12_6087889_6088034_+"; exonnum "4"; txlen "1317";
chr12	sragcm37_mid	exon	6087889	6088034	0.00700125748025971	+	.	gene_id "ENSMUSG00000122290.1"; transcript_id "ENSMUSG00000122290.1_tx_76"; exon_id "chr12_6087889_6088034_+"; exonnum "4"; txlen "2557";
chr12	sragcm37_mid	exon	6087889	6088034	0.00700125748025971	+	.	gene_id "ENSMUSG00000122290.1"; transcript_id "ENSMUSG00000122290.1_tx_77"; exon_id "chr12_6087889_6088034_+"; exonnum "4"; txlen "2827";
chr12	sragcm37_mid	exon	6087889	6088034	0.00565094057104553	+	.	gene_id "ENSMUSG00000122290.1"; transcript_id "ENSMUSG00000122290.1_tx_78"; exon_id "chr12_6087889_6088034_+"; exonnum "4"; txlen "2342";
chr12	sragcm37_mid	exon	6087889	6088034	0.0055167660382616	+	.	gene_id "ENSMUSG00000122290.1"; transcript_id "ENSMUSG00000122290.1_tx_79"; exon_id "chr12_6087889_6088034_+"; exonnum "3"; txlen "1592";
chr12	sragcm37_mid	exon	6087889	6088034	0.0298425692067334	+	.	gene_id "ENSMUSG00000122290.1"; transcript_id "ENSMUSG00000122290.1_tx_8"; exon_id "chr12_6087889_6088034_+"; exonnum "3"; txlen "964";
chr12	sragcm37_mid	exon	6087889	6088034	0.00505703553507313	+	.	gene_id "ENSMUSG00000122290.1"; transcript_id "ENSMUSG00000122290.1_tx_80"; exon_id "chr12_6087889_6088034_+"; exonnum "3"; txlen "1549";
chr12	sragcm37_mid	exon	6087889	6088034	0.005025285418184	+	.	gene_id "ENSMUSG00000122290.1"; transcript_id "ENSMUSG00000122290.1_tx_81"; exon_id "chr12_6087889_6088034_+"; exonnum "4"; txlen "2791";
chr12	sragcm37_mid	exon	6087889	6088034	0.0280648760456101	+	.	gene_id "ENSMUSG00000122290.1"; transcript_id "ENSMUSG00000122290.1_tx_9"; exon_id "chr12_6087889_6088034_+"; exonnum "4"; txlen "2231";
chr12	sragcm37_mid	exon	6090145	6090334	0.0280648760456101	+	.	gene_id "ENSMUSG00000122290.1"; transcript_id "ENSMUSG00000122290.1_tx_10"; exon_id "chr12_6090145_6090334_+"; exonnum "5"; txlen "2373";
chr12	sragcm37_mid	exon	6090145	6090334	0.0280648760456101	+	.	gene_id "ENSMUSG00000122290.1"; transcript_id "ENSMUSG00000122290.1_tx_11"; exon_id "chr12_6090145_6090334_+"; exonnum "5"; txlen "2515";
chr12	sragcm37_mid	exon	6090145	6090334	0.0280648760456101	+	.	gene_id "ENSMUSG00000122290.1"; transcript_id "ENSMUSG00000122290.1_tx_12"; exon_id "chr12_6090145_6090334_+"; exonnum "5"; txlen "2431";
chr12	sragcm37_mid	exon	6090145	6090334	0.0280648760456101	+	.	gene_id "ENSMUSG00000122290.1"; transcript_id "ENSMUSG00000122290.1_tx_14"; exon_id "chr12_6090145_6090334_+"; exonnum "5"; txlen "2643";
chr12	sragcm37_mid	exon	6090145	6090334	0.0280648760456101	+	.	gene_id "ENSMUSG00000122290.1"; transcript_id "ENSMUSG00000122290.1_tx_15"; exon_id "chr12_6090145_6090334_+"; exonnum "5"; txlen "2573";
chr12	sragcm37_mid	exon	6090145	6090334	0.0280648760456101	+	.	gene_id "ENSMUSG00000122290.1"; transcript_id "ENSMUSG00000122290.1_tx_18"; exon_id "chr12_6090145_6090334_+"; exonnum "5"; txlen "2701";
chr12	sragcm37_mid	exon	6090145	6090334	0.0280648760456101	+	.	gene_id "ENSMUSG00000122290.1"; transcript_id "ENSMUSG00000122290.1_tx_19"; exon_id "chr12_6090145_6090334_+"; exonnum "5"; txlen "2244";
chr12	sragcm37_mid	exon	6090145	6090334	0.0280648760456101	+	.	gene_id "ENSMUSG00000122290.1"; transcript_id "ENSMUSG00000122290.1_tx_22"; exon_id "chr12_6090145_6090334_+"; exonnum "5"; txlen "2386";
chr12	sragcm37_mid	exon	6090145	6090334	0.0280648760456101	+	.	gene_id "ENSMUSG00000122290.1"; transcript_id "ENSMUSG00000122290.1_tx_23"; exon_id "chr12_6090145_6090334_+"; exonnum "4"; txlen "2285";
chr12	sragcm37_mid	exon	6090145	6090334	0.0280648760456101	+	.	gene_id "ENSMUSG00000122290.1"; transcript_id "ENSMUSG00000122290.1_tx_26"; exon_id "chr12_6090145_6090334_+"; exonnum "4"; txlen "2497";
chr12	sragcm37_mid	exon	6090145	6090334	0.0280648760456101	+	.	gene_id "ENSMUSG00000122290.1"; transcript_id "ENSMUSG00000122290.1_tx_27"; exon_id "chr12_6090145_6090334_+"; exonnum "5"; txlen "2514";
chr12	sragcm37_mid	exon	6090145	6090334	0.0280648760456101	+	.	gene_id "ENSMUSG00000122290.1"; transcript_id "ENSMUSG00000122290.1_tx_31"; exon_id "chr12_6090145_6090334_+"; exonnum "4"; txlen "2555";
chr12	sragcm37_mid	exon	6090145	6090334	0.027580509710949	+	.	gene_id "ENSMUSG00000122290.1"; transcript_id "ENSMUSG00000122290.1_tx_32"; exon_id "chr12_6090145_6090334_+"; exonnum "5"; txlen "1741";
chr12	sragcm37_mid	exon	6090145	6090334	0.027580509710949	+	.	gene_id "ENSMUSG00000122290.1"; transcript_id "ENSMUSG00000122290.1_tx_34"; exon_id "chr12_6090145_6090334_+"; exonnum "5"; txlen "1612";
chr12	sragcm37_mid	exon	6090145	6090334	0.0198950461378223	+	.	gene_id "ENSMUSG00000122290.1"; transcript_id "ENSMUSG00000122290.1_tx_36"; exon_id "chr12_6090145_6090334_+"; exonnum "3"; txlen "1137";
chr12	sragcm37_mid	exon	6090145	6090334	0.0198950461378223	+	.	gene_id "ENSMUSG00000122290.1"; transcript_id "ENSMUSG00000122290.1_tx_37"; exon_id "chr12_6090145_6090334_+"; exonnum "3"; txlen "1150";
chr12	sragcm37_mid	exon	6090145	6090334	0.0198950461378223	+	.	gene_id "ENSMUSG00000122290.1"; transcript_id "ENSMUSG00000122290.1_tx_38"; exon_id "chr12_6090145_6090334_+"; exonnum "3"; txlen "1220";
chr12	sragcm37_mid	exon	6090145	6090334	0.0198950461378223	+	.	gene_id "ENSMUSG00000122290.1"; transcript_id "ENSMUSG00000122290.1_tx_39"; exon_id "chr12_6090145_6090334_+"; exonnum "3"; txlen "1008";
chr12	sragcm37_mid	exon	6090145	6090334	0.0190793824518979	+	.	gene_id "ENSMUSG00000122290.1"; transcript_id "ENSMUSG00000122290.1_tx_40"; exon_id "chr12_6090145_6090334_+"; exonnum "4"; txlen "2227";
chr12	sragcm37_mid	exon	6090145	6090334	0.0190793824518979	+	.	gene_id "ENSMUSG00000122290.1"; transcript_id "ENSMUSG00000122290.1_tx_44"; exon_id "chr12_6090145_6090334_+"; exonnum "5"; txlen "2572";
chr12	sragcm37_mid	exon	6090145	6090334	0.0190793824518979	+	.	gene_id "ENSMUSG00000122290.1"; transcript_id "ENSMUSG00000122290.1_tx_45"; exon_id "chr12_6090145_6090334_+"; exonnum "4"; txlen "2368";
chr12	sragcm37_mid	exon	6090145	6090334	0.0190793824518979	+	.	gene_id "ENSMUSG00000122290.1"; transcript_id "ENSMUSG00000122290.1_tx_46"; exon_id "chr12_6090145_6090334_+"; exonnum "4"; txlen "2427";
chr12	sragcm37_mid	exon	6090145	6090334	0.0189378609241989	+	.	gene_id "ENSMUSG00000122290.1"; transcript_id "ENSMUSG00000122290.1_tx_47"; exon_id "chr12_6090145_6090334_+"; exonnum "5"; txlen "2471";
chr12	sragcm37_mid	exon	6090145	6090334	0.0189378609241989	+	.	gene_id "ENSMUSG00000122290.1"; transcript_id "ENSMUSG00000122290.1_tx_48"; exon_id "chr12_6090145_6090334_+"; exonnum "5"; txlen "2613";
chr12	sragcm37_mid	exon	6090145	6090334	0.0189378609241989	+	.	gene_id "ENSMUSG00000122290.1"; transcript_id "ENSMUSG00000122290.1_tx_49"; exon_id "chr12_6090145_6090334_+"; exonnum "5"; txlen "2741";
chr12	sragcm37_mid	exon	6090145	6090334	0.0298425692067334	+	.	gene_id "ENSMUSG00000122290.1"; transcript_id "ENSMUSG00000122290.1_tx_5"; exon_id "chr12_6090145_6090334_+"; exonnum "4"; txlen "1283";
chr12	sragcm37_mid	exon	6090145	6090334	0.0132869203531534	+	.	gene_id "ENSMUSG00000122290.1"; transcript_id "ENSMUSG00000122290.1_tx_54"; exon_id "chr12_6090145_6090334_+"; exonnum "4"; txlen "2325";
chr12	sragcm37_mid	exon	6090145	6090334	0.011140425697204	+	.	gene_id "ENSMUSG00000122290.1"; transcript_id "ENSMUSG00000122290.1_tx_56"; exon_id "chr12_6090145_6090334_+"; exonnum "4"; txlen "2085";
chr12	sragcm37_mid	exon	6090145	6090334	0.011140425697204	+	.	gene_id "ENSMUSG00000122290.1"; transcript_id "ENSMUSG00000122290.1_tx_57"; exon_id "chr12_6090145_6090334_+"; exonnum "5"; txlen "2102";
chr12	sragcm37_mid	exon	6090145	6090334	0.011140425697204	+	.	gene_id "ENSMUSG00000122290.1"; transcript_id "ENSMUSG00000122290.1_tx_58"; exon_id "chr12_6090145_6090334_+"; exonnum "5"; txlen "894";
chr12	sragcm37_mid	exon	6090145	6090334	0.011140425697204	+	.	gene_id "ENSMUSG00000122290.1"; transcript_id "ENSMUSG00000122290.1_tx_59"; exon_id "chr12_6090145_6090334_+"; exonnum "4"; txlen "2369";
chr12	sragcm37_mid	exon	6090145	6090334	0.011140425697204	+	.	gene_id "ENSMUSG00000122290.1"; transcript_id "ENSMUSG00000122290.1_tx_60"; exon_id "chr12_6090145_6090334_+"; exonnum "5"; txlen "2302";
chr12	sragcm37_mid	exon	6090145	6090334	0.011140425697204	+	.	gene_id "ENSMUSG00000122290.1"; transcript_id "ENSMUSG00000122290.1_tx_66"; exon_id "chr12_6090145_6090334_+"; exonnum "5"; txlen "2444";
chr12	sragcm37_mid	exon	6090145	6090334	0.00898549359371213	+	.	gene_id "ENSMUSG00000122290.1"; transcript_id "ENSMUSG00000122290.1_tx_67"; exon_id "chr12_6090145_6090334_+"; exonnum "4"; txlen "1490";
chr12	sragcm37_mid	exon	6090145	6090334	0.00898549359371213	+	.	gene_id "ENSMUSG00000122290.1"; transcript_id "ENSMUSG00000122290.1_tx_68"; exon_id "chr12_6090145_6090334_+"; exonnum "5"; txlen "1636";
chr12	sragcm37_mid	exon	6090145	6090334	0.0298425692067334	+	.	gene_id "ENSMUSG00000122290.1"; transcript_id "ENSMUSG00000122290.1_tx_7"; exon_id "chr12_6090145_6090334_+"; exonnum "4"; txlen "1154";
chr12	sragcm37_mid	exon	6090145	6090334	0.00898549359371213	+	.	gene_id "ENSMUSG00000122290.1"; transcript_id "ENSMUSG00000122290.1_tx_70"; exon_id "chr12_6090145_6090334_+"; exonnum "5"; txlen "1507";
chr12	sragcm37_mid	exon	6090145	6090334	0.00793895675469389	+	.	gene_id "ENSMUSG00000122290.1"; transcript_id "ENSMUSG00000122290.1_tx_73"; exon_id "chr12_6090145_6090334_+"; exonnum "4"; txlen "1595";
chr12	sragcm37_mid	exon	6090145	6090334	0.00727654344571413	+	.	gene_id "ENSMUSG00000122290.1"; transcript_id "ENSMUSG00000122290.1_tx_74"; exon_id "chr12_6090145_6090334_+"; exonnum "4"; txlen "1260";
chr12	sragcm37_mid	exon	6090145	6090334	0.00700125748025971	+	.	gene_id "ENSMUSG00000122290.1"; transcript_id "ENSMUSG00000122290.1_tx_76"; exon_id "chr12_6090145_6090334_+"; exonnum "5"; txlen "2557";
chr12	sragcm37_mid	exon	6090145	6090334	0.00700125748025971	+	.	gene_id "ENSMUSG00000122290.1"; transcript_id "ENSMUSG00000122290.1_tx_77"; exon_id "chr12_6090145_6090334_+"; exonnum "5"; txlen "2827";
chr12	sragcm37_mid	exon	6090145	6090334	0.00565094057104553	+	.	gene_id "ENSMUSG00000122290.1"; transcript_id "ENSMUSG00000122290.1_tx_78"; exon_id "chr12_6090145_6090334_+"; exonnum "5"; txlen "2342";
chr12	sragcm37_mid	exon	6090145	6090334	0.0055167660382616	+	.	gene_id "ENSMUSG00000122290.1"; transcript_id "ENSMUSG00000122290.1_tx_79"; exon_id "chr12_6090145_6090334_+"; exonnum "4"; txlen "1592";
chr12	sragcm37_mid	exon	6090145	6090334	0.00505703553507313	+	.	gene_id "ENSMUSG00000122290.1"; transcript_id "ENSMUSG00000122290.1_tx_80"; exon_id "chr12_6090145_6090334_+"; exonnum "4"; txlen "1549";
chr12	sragcm37_mid	exon	6090145	6090334	0.005025285418184	+	.	gene_id "ENSMUSG00000122290.1"; transcript_id "ENSMUSG00000122290.1_tx_81"; exon_id "chr12_6090145_6090334_+"; exonnum "5"; txlen "2791";
chr12	sragcm37_mid	exon	6090145	6090334	0.0280648760456101	+	.	gene_id "ENSMUSG00000122290.1"; transcript_id "ENSMUSG00000122290.1_tx_9"; exon_id "chr12_6090145_6090334_+"; exonnum "5"; txlen "2231";
chr12	sragcm37_ss	exon	6094437	6094558	0.011140425697204	+	.	gene_id "ENSMUSG00000122290.1"; transcript_id "ENSMUSG00000122290.1_tx_58"; exon_id "chr12_6094437_6094558_+"; exonnum "6"; txlen "894";
chr12	sragcm37_mid	exon	6095162	6095373	0.0729485025053483	+	.	gene_id "ENSMUSG00000122290.1"; transcript_id "ENSMUSG00000122290.1_tx_1"; exon_id "chr12_6095162_6095373_+"; exonnum "4"; txlen "1176";
chr12	sragcm37_mid	exon	6095162	6095373	0.0280648760456101	+	.	gene_id "ENSMUSG00000122290.1"; transcript_id "ENSMUSG00000122290.1_tx_10"; exon_id "chr12_6095162_6095373_+"; exonnum "6"; txlen "2373";
chr12	sragcm37_mid	exon	6095162	6095373	0.0280648760456101	+	.	gene_id "ENSMUSG00000122290.1"; transcript_id "ENSMUSG00000122290.1_tx_11"; exon_id "chr12_6095162_6095373_+"; exonnum "6"; txlen "2515";
chr12	sragcm37_mid	exon	6095162	6095373	0.0280648760456101	+	.	gene_id "ENSMUSG00000122290.1"; transcript_id "ENSMUSG00000122290.1_tx_12"; exon_id "chr12_6095162_6095373_+"; exonnum "6"; txlen "2431";
chr12	sragcm37_mid	exon	6095162	6095373	0.0280648760456101	+	.	gene_id "ENSMUSG00000122290.1"; transcript_id "ENSMUSG00000122290.1_tx_13"; exon_id "chr12_6095162_6095373_+"; exonnum "5"; txlen "2041";
chr12	sragcm37_mid	exon	6095162	6095373	0.0280648760456101	+	.	gene_id "ENSMUSG00000122290.1"; transcript_id "ENSMUSG00000122290.1_tx_14"; exon_id "chr12_6095162_6095373_+"; exonnum "6"; txlen "2643";
chr12	sragcm37_mid	exon	6095162	6095373	0.0280648760456101	+	.	gene_id "ENSMUSG00000122290.1"; transcript_id "ENSMUSG00000122290.1_tx_15"; exon_id "chr12_6095162_6095373_+"; exonnum "6"; txlen "2573";
chr12	sragcm37_mid	exon	6095162	6095373	0.0280648760456101	+	.	gene_id "ENSMUSG00000122290.1"; transcript_id "ENSMUSG00000122290.1_tx_16"; exon_id "chr12_6095162_6095373_+"; exonnum "4"; txlen "1895";
chr12	sragcm37_mid	exon	6095162	6095373	0.0280648760456101	+	.	gene_id "ENSMUSG00000122290.1"; transcript_id "ENSMUSG00000122290.1_tx_17"; exon_id "chr12_6095162_6095373_+"; exonnum "5"; txlen "2183";
chr12	sragcm37_mid	exon	6095162	6095373	0.0280648760456101	+	.	gene_id "ENSMUSG00000122290.1"; transcript_id "ENSMUSG00000122290.1_tx_18"; exon_id "chr12_6095162_6095373_+"; exonnum "6"; txlen "2701";
chr12	sragcm37_mid	exon	6095162	6095373	0.0280648760456101	+	.	gene_id "ENSMUSG00000122290.1"; transcript_id "ENSMUSG00000122290.1_tx_19"; exon_id "chr12_6095162_6095373_+"; exonnum "6"; txlen "2244";
chr12	sragcm37_mid	exon	6095162	6095373	0.0559902867643319	+	.	gene_id "ENSMUSG00000122290.1"; transcript_id "ENSMUSG00000122290.1_tx_2"; exon_id "chr12_6095162_6095373_+"; exonnum "3"; txlen "925";
chr12	sragcm37_mid	exon	6095162	6095373	0.0280648760456101	+	.	gene_id "ENSMUSG00000122290.1"; transcript_id "ENSMUSG00000122290.1_tx_20"; exon_id "chr12_6095162_6095373_+"; exonnum "5"; txlen "2325";
chr12	sragcm37_mid	exon	6095162	6095373	0.0280648760456101	+	.	gene_id "ENSMUSG00000122290.1"; transcript_id "ENSMUSG00000122290.1_tx_21"; exon_id "chr12_6095162_6095373_+"; exonnum "4"; txlen "2037";
chr12	sragcm37_mid	exon	6095162	6095373	0.0280648760456101	+	.	gene_id "ENSMUSG00000122290.1"; transcript_id "ENSMUSG00000122290.1_tx_22"; exon_id "chr12_6095162_6095373_+"; exonnum "6"; txlen "2386";
chr12	sragcm37_mid	exon	6095162	6095373	0.0280648760456101	+	.	gene_id "ENSMUSG00000122290.1"; transcript_id "ENSMUSG00000122290.1_tx_23"; exon_id "chr12_6095162_6095373_+"; exonnum "5"; txlen "2285";
chr12	sragcm37_mid	exon	6095162	6095373	0.0280648760456101	+	.	gene_id "ENSMUSG00000122290.1"; transcript_id "ENSMUSG00000122290.1_tx_24"; exon_id "chr12_6095162_6095373_+"; exonnum "5"; txlen "2453";
chr12	sragcm37_mid	exon	6095162	6095373	0.0280648760456101	+	.	gene_id "ENSMUSG00000122290.1"; transcript_id "ENSMUSG00000122290.1_tx_25"; exon_id "chr12_6095162_6095373_+"; exonnum "4"; txlen "2179";
chr12	sragcm37_mid	exon	6095162	6095373	0.0280648760456101	+	.	gene_id "ENSMUSG00000122290.1"; transcript_id "ENSMUSG00000122290.1_tx_26"; exon_id "chr12_6095162_6095373_+"; exonnum "5"; txlen "2497";
chr12	sragcm37_mid	exon	6095162	6095373	0.0280648760456101	+	.	gene_id "ENSMUSG00000122290.1"; transcript_id "ENSMUSG00000122290.1_tx_27"; exon_id "chr12_6095162_6095373_+"; exonnum "6"; txlen "2514";
chr12	sragcm37_mid	exon	6095162	6095373	0.0280648760456101	+	.	gene_id "ENSMUSG00000122290.1"; transcript_id "ENSMUSG00000122290.1_tx_28"; exon_id "chr12_6095162_6095373_+"; exonnum "5"; txlen "2511";
chr12	sragcm37_mid	exon	6095162	6095373	0.0280648760456101	+	.	gene_id "ENSMUSG00000122290.1"; transcript_id "ENSMUSG00000122290.1_tx_29"; exon_id "chr12_6095162_6095373_+"; exonnum "4"; txlen "2307";
chr12	sragcm37_mid	exon	6095162	6095373	0.0519702123165589	+	.	gene_id "ENSMUSG00000122290.1"; transcript_id "ENSMUSG00000122290.1_tx_3"; exon_id "chr12_6095162_6095373_+"; exonnum "4"; txlen "1866";
chr12	sragcm37_mid	exon	6095162	6095373	0.0280648760456101	+	.	gene_id "ENSMUSG00000122290.1"; transcript_id "ENSMUSG00000122290.1_tx_30"; exon_id "chr12_6095162_6095373_+"; exonnum "4"; txlen "2178";
chr12	sragcm37_mid	exon	6095162	6095373	0.0280648760456101	+	.	gene_id "ENSMUSG00000122290.1"; transcript_id "ENSMUSG00000122290.1_tx_31"; exon_id "chr12_6095162_6095373_+"; exonnum "5"; txlen "2555";
chr12	sragcm37_mid	exon	6095162	6095373	0.027580509710949	+	.	gene_id "ENSMUSG00000122290.1"; transcript_id "ENSMUSG00000122290.1_tx_32"; exon_id "chr12_6095162_6095373_+"; exonnum "6"; txlen "1741";
chr12	sragcm37_mid	exon	6095162	6095373	0.027580509710949	+	.	gene_id "ENSMUSG00000122290.1"; transcript_id "ENSMUSG00000122290.1_tx_33"; exon_id "chr12_6095162_6095373_+"; exonnum "5"; txlen "1551";
chr12	sragcm37_mid	exon	6095162	6095373	0.027580509710949	+	.	gene_id "ENSMUSG00000122290.1"; transcript_id "ENSMUSG00000122290.1_tx_34"; exon_id "chr12_6095162_6095373_+"; exonnum "6"; txlen "1612";
chr12	sragcm37_mid	exon	6095162	6095373	0.027580509710949	+	.	gene_id "ENSMUSG00000122290.1"; transcript_id "ENSMUSG00000122290.1_tx_35"; exon_id "chr12_6095162_6095373_+"; exonnum "4"; txlen "1405";
chr12	sragcm37_mid	exon	6095162	6095373	0.0198950461378223	+	.	gene_id "ENSMUSG00000122290.1"; transcript_id "ENSMUSG00000122290.1_tx_36"; exon_id "chr12_6095162_6095373_+"; exonnum "4"; txlen "1137";
chr12	sragcm37_mid	exon	6095162	6095373	0.0198950461378223	+	.	gene_id "ENSMUSG00000122290.1"; transcript_id "ENSMUSG00000122290.1_tx_37"; exon_id "chr12_6095162_6095373_+"; exonnum "4"; txlen "1150";
chr12	sragcm37_mid	exon	6095162	6095373	0.0198950461378223	+	.	gene_id "ENSMUSG00000122290.1"; transcript_id "ENSMUSG00000122290.1_tx_38"; exon_id "chr12_6095162_6095373_+"; exonnum "4"; txlen "1220";
chr12	sragcm37_mid	exon	6095162	6095373	0.0198950461378223	+	.	gene_id "ENSMUSG00000122290.1"; transcript_id "ENSMUSG00000122290.1_tx_39"; exon_id "chr12_6095162_6095373_+"; exonnum "4"; txlen "1008";
chr12	sragcm37_mid	exon	6095162	6095373	0.0519702123165589	+	.	gene_id "ENSMUSG00000122290.1"; transcript_id "ENSMUSG00000122290.1_tx_4"; exon_id "chr12_6095162_6095373_+"; exonnum "4"; txlen "2008";
chr12	sragcm37_mid	exon	6095162	6095373	0.0190793824518979	+	.	gene_id "ENSMUSG00000122290.1"; transcript_id "ENSMUSG00000122290.1_tx_40"; exon_id "chr12_6095162_6095373_+"; exonnum "5"; txlen "2227";
chr12	sragcm37_mid	exon	6095162	6095373	0.0190793824518979	+	.	gene_id "ENSMUSG00000122290.1"; transcript_id "ENSMUSG00000122290.1_tx_41"; exon_id "chr12_6095162_6095373_+"; exonnum "5"; txlen "2241";
chr12	sragcm37_mid	exon	6095162	6095373	0.0190793824518979	+	.	gene_id "ENSMUSG00000122290.1"; transcript_id "ENSMUSG00000122290.1_tx_42"; exon_id "chr12_6095162_6095373_+"; exonnum "5"; txlen "2383";
chr12	sragcm37_mid	exon	6095162	6095373	0.0190793824518979	+	.	gene_id "ENSMUSG00000122290.1"; transcript_id "ENSMUSG00000122290.1_tx_43"; exon_id "chr12_6095162_6095373_+"; exonnum "5"; txlen "2324";
chr12	sragcm37_mid	exon	6095162	6095373	0.0190793824518979	+	.	gene_id "ENSMUSG00000122290.1"; transcript_id "ENSMUSG00000122290.1_tx_44"; exon_id "chr12_6095162_6095373_+"; exonnum "6"; txlen "2572";
chr12	sragcm37_mid	exon	6095162	6095373	0.0190793824518979	+	.	gene_id "ENSMUSG00000122290.1"; transcript_id "ENSMUSG00000122290.1_tx_45"; exon_id "chr12_6095162_6095373_+"; exonnum "5"; txlen "2368";
chr12	sragcm37_mid	exon	6095162	6095373	0.0190793824518979	+	.	gene_id "ENSMUSG00000122290.1"; transcript_id "ENSMUSG00000122290.1_tx_46"; exon_id "chr12_6095162_6095373_+"; exonnum "5"; txlen "2427";
chr12	sragcm37_mid	exon	6095162	6095373	0.0189378609241989	+	.	gene_id "ENSMUSG00000122290.1"; transcript_id "ENSMUSG00000122290.1_tx_47"; exon_id "chr12_6095162_6095373_+"; exonnum "6"; txlen "2471";
chr12	sragcm37_mid	exon	6095162	6095373	0.0189378609241989	+	.	gene_id "ENSMUSG00000122290.1"; transcript_id "ENSMUSG00000122290.1_tx_48"; exon_id "chr12_6095162_6095373_+"; exonnum "6"; txlen "2613";
chr12	sragcm37_mid	exon	6095162	6095373	0.0189378609241989	+	.	gene_id "ENSMUSG00000122290.1"; transcript_id "ENSMUSG00000122290.1_tx_49"; exon_id "chr12_6095162_6095373_+"; exonnum "6"; txlen "2741";
chr12	sragcm37_mid	exon	6095162	6095373	0.0298425692067334	+	.	gene_id "ENSMUSG00000122290.1"; transcript_id "ENSMUSG00000122290.1_tx_5"; exon_id "chr12_6095162_6095373_+"; exonnum "5"; txlen "1283";
chr12	sragcm37_mid	exon	6095162	6095373	0.0189378609241989	+	.	gene_id "ENSMUSG00000122290.1"; transcript_id "ENSMUSG00000122290.1_tx_50"; exon_id "chr12_6095162_6095373_+"; exonnum "5"; txlen "2551";
chr12	sragcm37_mid	exon	6095162	6095373	0.016924450348406	+	.	gene_id "ENSMUSG00000122290.1"; transcript_id "ENSMUSG00000122290.1_tx_51"; exon_id "chr12_6095162_6095373_+"; exonnum "4"; txlen "2365";
chr12	sragcm37_mid	exon	6095162	6095373	0.0132869203531534	+	.	gene_id "ENSMUSG00000122290.1"; transcript_id "ENSMUSG00000122290.1_tx_52"; exon_id "chr12_6095162_6095373_+"; exonnum "5"; txlen "2281";
chr12	sragcm37_mid	exon	6095162	6095373	0.0132869203531534	+	.	gene_id "ENSMUSG00000122290.1"; transcript_id "ENSMUSG00000122290.1_tx_53"; exon_id "chr12_6095162_6095373_+"; exonnum "5"; txlen "2423";
chr12	sragcm37_mid	exon	6095162	6095373	0.0132869203531534	+	.	gene_id "ENSMUSG00000122290.1"; transcript_id "ENSMUSG00000122290.1_tx_54"; exon_id "chr12_6095162_6095373_+"; exonnum "5"; txlen "2325";
chr12	sragcm37_mid	exon	6095162	6095373	0.0118261192375669	+	.	gene_id "ENSMUSG00000122290.1"; transcript_id "ENSMUSG00000122290.1_tx_55"; exon_id "chr12_6095162_6095373_+"; exonnum "3"; txlen "1520";
chr12	sragcm37_mid	exon	6095162	6095373	0.011140425697204	+	.	gene_id "ENSMUSG00000122290.1"; transcript_id "ENSMUSG00000122290.1_tx_56"; exon_id "chr12_6095162_6095373_+"; exonnum "5"; txlen "2085";
chr12	sragcm37_mid	exon	6095162	6095373	0.011140425697204	+	.	gene_id "ENSMUSG00000122290.1"; transcript_id "ENSMUSG00000122290.1_tx_57"; exon_id "chr12_6095162_6095373_+"; exonnum "6"; txlen "2102";
chr12	sragcm37_mid	exon	6095162	6095373	0.011140425697204	+	.	gene_id "ENSMUSG00000122290.1"; transcript_id "ENSMUSG00000122290.1_tx_59"; exon_id "chr12_6095162_6095373_+"; exonnum "5"; txlen "2369";
chr12	sragcm37_mid	exon	6095162	6095373	0.0298425692067334	+	.	gene_id "ENSMUSG00000122290.1"; transcript_id "ENSMUSG00000122290.1_tx_6"; exon_id "chr12_6095162_6095373_+"; exonnum "4"; txlen "1093";
chr12	sragcm37_mid	exon	6095162	6095373	0.011140425697204	+	.	gene_id "ENSMUSG00000122290.1"; transcript_id "ENSMUSG00000122290.1_tx_60"; exon_id "chr12_6095162_6095373_+"; exonnum "6"; txlen "2302";
chr12	sragcm37_mid	exon	6095162	6095373	0.011140425697204	+	.	gene_id "ENSMUSG00000122290.1"; transcript_id "ENSMUSG00000122290.1_tx_61"; exon_id "chr12_6095162_6095373_+"; exonnum "5"; txlen "1912";
chr12	sragcm37_mid	exon	6095162	6095373	0.011140425697204	+	.	gene_id "ENSMUSG00000122290.1"; transcript_id "ENSMUSG00000122290.1_tx_62"; exon_id "chr12_6095162_6095373_+"; exonnum "5"; txlen "2054";
chr12	sragcm37_mid	exon	6095162	6095373	0.011140425697204	+	.	gene_id "ENSMUSG00000122290.1"; transcript_id "ENSMUSG00000122290.1_tx_63"; exon_id "chr12_6095162_6095373_+"; exonnum "5"; txlen "2196";
chr12	sragcm37_mid	exon	6095162	6095373	0.011140425697204	+	.	gene_id "ENSMUSG00000122290.1"; transcript_id "ENSMUSG00000122290.1_tx_64"; exon_id "chr12_6095162_6095373_+"; exonnum "4"; txlen "1908";
chr12	sragcm37_mid	exon	6095162	6095373	0.011140425697204	+	.	gene_id "ENSMUSG00000122290.1"; transcript_id "ENSMUSG00000122290.1_tx_65"; exon_id "chr12_6095162_6095373_+"; exonnum "4"; txlen "2050";
chr12	sragcm37_mid	exon	6095162	6095373	0.011140425697204	+	.	gene_id "ENSMUSG00000122290.1"; transcript_id "ENSMUSG00000122290.1_tx_66"; exon_id "chr12_6095162_6095373_+"; exonnum "6"; txlen "2444";
chr12	sragcm37_mid	exon	6095162	6095373	0.00898549359371213	+	.	gene_id "ENSMUSG00000122290.1"; transcript_id "ENSMUSG00000122290.1_tx_67"; exon_id "chr12_6095162_6095373_+"; exonnum "5"; txlen "1490";
chr12	sragcm37_mid	exon	6095162	6095373	0.00898549359371213	+	.	gene_id "ENSMUSG00000122290.1"; transcript_id "ENSMUSG00000122290.1_tx_68"; exon_id "chr12_6095162_6095373_+"; exonnum "6"; txlen "1636";
chr12	sragcm37_mid	exon	6095162	6095373	0.00898549359371213	+	.	gene_id "ENSMUSG00000122290.1"; transcript_id "ENSMUSG00000122290.1_tx_69"; exon_id "chr12_6095162_6095373_+"; exonnum "5"; txlen "1446";
chr12	sragcm37_mid	exon	6095162	6095373	0.0298425692067334	+	.	gene_id "ENSMUSG00000122290.1"; transcript_id "ENSMUSG00000122290.1_tx_7"; exon_id "chr12_6095162_6095373_+"; exonnum "5"; txlen "1154";
chr12	sragcm37_mid	exon	6095162	6095373	0.00898549359371213	+	.	gene_id "ENSMUSG00000122290.1"; transcript_id "ENSMUSG00000122290.1_tx_70"; exon_id "chr12_6095162_6095373_+"; exonnum "6"; txlen "1507";
chr12	sragcm37_mid	exon	6095162	6095373	0.00898549359371213	+	.	gene_id "ENSMUSG00000122290.1"; transcript_id "ENSMUSG00000122290.1_tx_71"; exon_id "chr12_6095162_6095373_+"; exonnum "4"; txlen "1300";
chr12	sragcm37_mid	exon	6095162	6095373	0.00898549359371213	+	.	gene_id "ENSMUSG00000122290.1"; transcript_id "ENSMUSG00000122290.1_tx_72"; exon_id "chr12_6095162_6095373_+"; exonnum "5"; txlen "1317";
chr12	sragcm37_mid	exon	6095162	6095373	0.00793895675469389	+	.	gene_id "ENSMUSG00000122290.1"; transcript_id "ENSMUSG00000122290.1_tx_73"; exon_id "chr12_6095162_6095373_+"; exonnum "5"; txlen "1595";
chr12	sragcm37_mid	exon	6095162	6095373	0.00727654344571413	+	.	gene_id "ENSMUSG00000122290.1"; transcript_id "ENSMUSG00000122290.1_tx_74"; exon_id "chr12_6095162_6095373_+"; exonnum "5"; txlen "1260";
chr12	sragcm37_mid	exon	6095162	6095373	0.00727654344571413	+	.	gene_id "ENSMUSG00000122290.1"; transcript_id "ENSMUSG00000122290.1_tx_75"; exon_id "chr12_6095162_6095373_+"; exonnum "4"; txlen "1070";
chr12	sragcm37_mid	exon	6095162	6095373	0.00700125748025971	+	.	gene_id "ENSMUSG00000122290.1"; transcript_id "ENSMUSG00000122290.1_tx_76"; exon_id "chr12_6095162_6095373_+"; exonnum "6"; txlen "2557";
chr12	sragcm37_mid	exon	6095162	6095373	0.00700125748025971	+	.	gene_id "ENSMUSG00000122290.1"; transcript_id "ENSMUSG00000122290.1_tx_77"; exon_id "chr12_6095162_6095373_+"; exonnum "6"; txlen "2827";
chr12	sragcm37_mid	exon	6095162	6095373	0.00565094057104553	+	.	gene_id "ENSMUSG00000122290.1"; transcript_id "ENSMUSG00000122290.1_tx_78"; exon_id "chr12_6095162_6095373_+"; exonnum "6"; txlen "2342";
chr12	sragcm37_mid	exon	6095162	6095373	0.0055167660382616	+	.	gene_id "ENSMUSG00000122290.1"; transcript_id "ENSMUSG00000122290.1_tx_79"; exon_id "chr12_6095162_6095373_+"; exonnum "5"; txlen "1592";
chr12	sragcm37_mid	exon	6095162	6095373	0.0298425692067334	+	.	gene_id "ENSMUSG00000122290.1"; transcript_id "ENSMUSG00000122290.1_tx_8"; exon_id "chr12_6095162_6095373_+"; exonnum "4"; txlen "964";
chr12	sragcm37_mid	exon	6095162	6095373	0.00505703553507313	+	.	gene_id "ENSMUSG00000122290.1"; transcript_id "ENSMUSG00000122290.1_tx_80"; exon_id "chr12_6095162_6095373_+"; exonnum "5"; txlen "1549";
chr12	sragcm37_mid	exon	6095162	6095373	0.005025285418184	+	.	gene_id "ENSMUSG00000122290.1"; transcript_id "ENSMUSG00000122290.1_tx_81"; exon_id "chr12_6095162_6095373_+"; exonnum "6"; txlen "2791";
chr12	sragcm37_mid	exon	6095162	6095373	0.0280648760456101	+	.	gene_id "ENSMUSG00000122290.1"; transcript_id "ENSMUSG00000122290.1_tx_9"; exon_id "chr12_6095162_6095373_+"; exonnum "6"; txlen "2231";
chr12	sragcm37_mid	exon	6095998	6096126	0.0280648760456101	+	.	gene_id "ENSMUSG00000122290.1"; transcript_id "ENSMUSG00000122290.1_tx_10"; exon_id "chr12_6095998_6096126_+"; exonnum "7"; txlen "2373";
chr12	sragcm37_mid	exon	6095998	6096126	0.0280648760456101	+	.	gene_id "ENSMUSG00000122290.1"; transcript_id "ENSMUSG00000122290.1_tx_11"; exon_id "chr12_6095998_6096126_+"; exonnum "7"; txlen "2515";
chr12	sragcm37_mid	exon	6095998	6096126	0.0280648760456101	+	.	gene_id "ENSMUSG00000122290.1"; transcript_id "ENSMUSG00000122290.1_tx_12"; exon_id "chr12_6095998_6096126_+"; exonnum "7"; txlen "2431";
chr12	sragcm37_mid	exon	6095998	6096126	0.0280648760456101	+	.	gene_id "ENSMUSG00000122290.1"; transcript_id "ENSMUSG00000122290.1_tx_13"; exon_id "chr12_6095998_6096126_+"; exonnum "6"; txlen "2041";
chr12	sragcm37_mid	exon	6095998	6096126	0.0280648760456101	+	.	gene_id "ENSMUSG00000122290.1"; transcript_id "ENSMUSG00000122290.1_tx_14"; exon_id "chr12_6095998_6096126_+"; exonnum "7"; txlen "2643";
chr12	sragcm37_mid	exon	6095998	6096126	0.0280648760456101	+	.	gene_id "ENSMUSG00000122290.1"; transcript_id "ENSMUSG00000122290.1_tx_15"; exon_id "chr12_6095998_6096126_+"; exonnum "7"; txlen "2573";
chr12	sragcm37_mid	exon	6095998	6096126	0.0280648760456101	+	.	gene_id "ENSMUSG00000122290.1"; transcript_id "ENSMUSG00000122290.1_tx_16"; exon_id "chr12_6095998_6096126_+"; exonnum "5"; txlen "1895";
chr12	sragcm37_mid	exon	6095998	6096126	0.0280648760456101	+	.	gene_id "ENSMUSG00000122290.1"; transcript_id "ENSMUSG00000122290.1_tx_17"; exon_id "chr12_6095998_6096126_+"; exonnum "6"; txlen "2183";
chr12	sragcm37_mid	exon	6095998	6096126	0.0280648760456101	+	.	gene_id "ENSMUSG00000122290.1"; transcript_id "ENSMUSG00000122290.1_tx_18"; exon_id "chr12_6095998_6096126_+"; exonnum "7"; txlen "2701";
chr12	sragcm37_mid	exon	6095998	6096126	0.0280648760456101	+	.	gene_id "ENSMUSG00000122290.1"; transcript_id "ENSMUSG00000122290.1_tx_20"; exon_id "chr12_6095998_6096126_+"; exonnum "6"; txlen "2325";
chr12	sragcm37_mid	exon	6095998	6096126	0.0280648760456101	+	.	gene_id "ENSMUSG00000122290.1"; transcript_id "ENSMUSG00000122290.1_tx_21"; exon_id "chr12_6095998_6096126_+"; exonnum "5"; txlen "2037";
chr12	sragcm37_mid	exon	6095998	6096126	0.0280648760456101	+	.	gene_id "ENSMUSG00000122290.1"; transcript_id "ENSMUSG00000122290.1_tx_23"; exon_id "chr12_6095998_6096126_+"; exonnum "6"; txlen "2285";
chr12	sragcm37_mid	exon	6095998	6096126	0.0280648760456101	+	.	gene_id "ENSMUSG00000122290.1"; transcript_id "ENSMUSG00000122290.1_tx_24"; exon_id "chr12_6095998_6096126_+"; exonnum "6"; txlen "2453";
chr12	sragcm37_mid	exon	6095998	6096126	0.0280648760456101	+	.	gene_id "ENSMUSG00000122290.1"; transcript_id "ENSMUSG00000122290.1_tx_25"; exon_id "chr12_6095998_6096126_+"; exonnum "5"; txlen "2179";
chr12	sragcm37_mid	exon	6095998	6096126	0.0280648760456101	+	.	gene_id "ENSMUSG00000122290.1"; transcript_id "ENSMUSG00000122290.1_tx_26"; exon_id "chr12_6095998_6096126_+"; exonnum "6"; txlen "2497";
chr12	sragcm37_mid	exon	6095998	6096126	0.0280648760456101	+	.	gene_id "ENSMUSG00000122290.1"; transcript_id "ENSMUSG00000122290.1_tx_28"; exon_id "chr12_6095998_6096126_+"; exonnum "6"; txlen "2511";
chr12	sragcm37_mid	exon	6095998	6096126	0.0280648760456101	+	.	gene_id "ENSMUSG00000122290.1"; transcript_id "ENSMUSG00000122290.1_tx_29"; exon_id "chr12_6095998_6096126_+"; exonnum "5"; txlen "2307";
chr12	sragcm37_mid	exon	6095998	6096126	0.0280648760456101	+	.	gene_id "ENSMUSG00000122290.1"; transcript_id "ENSMUSG00000122290.1_tx_31"; exon_id "chr12_6095998_6096126_+"; exonnum "6"; txlen "2555";
chr12	sragcm37_mid	exon	6095998	6096126	0.027580509710949	+	.	gene_id "ENSMUSG00000122290.1"; transcript_id "ENSMUSG00000122290.1_tx_32"; exon_id "chr12_6095998_6096126_+"; exonnum "7"; txlen "1741";
chr12	sragcm37_mid	exon	6095998	6096126	0.027580509710949	+	.	gene_id "ENSMUSG00000122290.1"; transcript_id "ENSMUSG00000122290.1_tx_33"; exon_id "chr12_6095998_6096126_+"; exonnum "6"; txlen "1551";
chr12	sragcm37_mid	exon	6095998	6096126	0.027580509710949	+	.	gene_id "ENSMUSG00000122290.1"; transcript_id "ENSMUSG00000122290.1_tx_35"; exon_id "chr12_6095998_6096126_+"; exonnum "5"; txlen "1405";
chr12	sragcm37_mid	exon	6095998	6096126	0.0198950461378223	+	.	gene_id "ENSMUSG00000122290.1"; transcript_id "ENSMUSG00000122290.1_tx_36"; exon_id "chr12_6095998_6096126_+"; exonnum "5"; txlen "1137";
chr12	sragcm37_mid	exon	6095998	6096126	0.0190793824518979	+	.	gene_id "ENSMUSG00000122290.1"; transcript_id "ENSMUSG00000122290.1_tx_40"; exon_id "chr12_6095998_6096126_+"; exonnum "6"; txlen "2227";
chr12	sragcm37_mid	exon	6095998	6096126	0.0190793824518979	+	.	gene_id "ENSMUSG00000122290.1"; transcript_id "ENSMUSG00000122290.1_tx_41"; exon_id "chr12_6095998_6096126_+"; exonnum "6"; txlen "2241";
chr12	sragcm37_mid	exon	6095998	6096126	0.0190793824518979	+	.	gene_id "ENSMUSG00000122290.1"; transcript_id "ENSMUSG00000122290.1_tx_42"; exon_id "chr12_6095998_6096126_+"; exonnum "6"; txlen "2383";
chr12	sragcm37_mid	exon	6095998	6096126	0.0190793824518979	+	.	gene_id "ENSMUSG00000122290.1"; transcript_id "ENSMUSG00000122290.1_tx_46"; exon_id "chr12_6095998_6096126_+"; exonnum "6"; txlen "2427";
chr12	sragcm37_mid	exon	6095998	6096126	0.0189378609241989	+	.	gene_id "ENSMUSG00000122290.1"; transcript_id "ENSMUSG00000122290.1_tx_47"; exon_id "chr12_6095998_6096126_+"; exonnum "7"; txlen "2471";
chr12	sragcm37_mid	exon	6095998	6096126	0.0189378609241989	+	.	gene_id "ENSMUSG00000122290.1"; transcript_id "ENSMUSG00000122290.1_tx_48"; exon_id "chr12_6095998_6096126_+"; exonnum "7"; txlen "2613";
chr12	sragcm37_mid	exon	6095998	6096126	0.0189378609241989	+	.	gene_id "ENSMUSG00000122290.1"; transcript_id "ENSMUSG00000122290.1_tx_49"; exon_id "chr12_6095998_6096126_+"; exonnum "7"; txlen "2741";
chr12	sragcm37_mid	exon	6095998	6096126	0.0298425692067334	+	.	gene_id "ENSMUSG00000122290.1"; transcript_id "ENSMUSG00000122290.1_tx_5"; exon_id "chr12_6095998_6096126_+"; exonnum "6"; txlen "1283";
chr12	sragcm37_mid	exon	6095998	6096126	0.0189378609241989	+	.	gene_id "ENSMUSG00000122290.1"; transcript_id "ENSMUSG00000122290.1_tx_50"; exon_id "chr12_6095998_6096126_+"; exonnum "6"; txlen "2551";
chr12	sragcm37_mid	exon	6095998	6096126	0.016924450348406	+	.	gene_id "ENSMUSG00000122290.1"; transcript_id "ENSMUSG00000122290.1_tx_51"; exon_id "chr12_6095998_6096126_+"; exonnum "5"; txlen "2365";
chr12	sragcm37_mid	exon	6095998	6096126	0.0132869203531534	+	.	gene_id "ENSMUSG00000122290.1"; transcript_id "ENSMUSG00000122290.1_tx_52"; exon_id "chr12_6095998_6096126_+"; exonnum "6"; txlen "2281";
chr12	sragcm37_mid	exon	6095998	6096126	0.0132869203531534	+	.	gene_id "ENSMUSG00000122290.1"; transcript_id "ENSMUSG00000122290.1_tx_53"; exon_id "chr12_6095998_6096126_+"; exonnum "6"; txlen "2423";
chr12	sragcm37_mid	exon	6095998	6096126	0.0132869203531534	+	.	gene_id "ENSMUSG00000122290.1"; transcript_id "ENSMUSG00000122290.1_tx_54"; exon_id "chr12_6095998_6096126_+"; exonnum "6"; txlen "2325";
chr12	sragcm37_mid	exon	6095998	6096126	0.011140425697204	+	.	gene_id "ENSMUSG00000122290.1"; transcript_id "ENSMUSG00000122290.1_tx_56"; exon_id "chr12_6095998_6096126_+"; exonnum "6"; txlen "2085";
chr12	sragcm37_mid	exon	6095998	6096126	0.011140425697204	+	.	gene_id "ENSMUSG00000122290.1"; transcript_id "ENSMUSG00000122290.1_tx_59"; exon_id "chr12_6095998_6096126_+"; exonnum "6"; txlen "2369";
chr12	sragcm37_mid	exon	6095998	6096126	0.0298425692067334	+	.	gene_id "ENSMUSG00000122290.1"; transcript_id "ENSMUSG00000122290.1_tx_6"; exon_id "chr12_6095998_6096126_+"; exonnum "5"; txlen "1093";
chr12	sragcm37_mid	exon	6095998	6096126	0.00898549359371213	+	.	gene_id "ENSMUSG00000122290.1"; transcript_id "ENSMUSG00000122290.1_tx_67"; exon_id "chr12_6095998_6096126_+"; exonnum "6"; txlen "1490";
chr12	sragcm37_mid	exon	6095998	6096126	0.00898549359371213	+	.	gene_id "ENSMUSG00000122290.1"; transcript_id "ENSMUSG00000122290.1_tx_68"; exon_id "chr12_6095998_6096126_+"; exonnum "7"; txlen "1636";
chr12	sragcm37_mid	exon	6095998	6096126	0.00898549359371213	+	.	gene_id "ENSMUSG00000122290.1"; transcript_id "ENSMUSG00000122290.1_tx_69"; exon_id "chr12_6095998_6096126_+"; exonnum "6"; txlen "1446";
chr12	sragcm37_mid	exon	6095998	6096126	0.00898549359371213	+	.	gene_id "ENSMUSG00000122290.1"; transcript_id "ENSMUSG00000122290.1_tx_71"; exon_id "chr12_6095998_6096126_+"; exonnum "5"; txlen "1300";
chr12	sragcm37_mid	exon	6095998	6096126	0.00793895675469389	+	.	gene_id "ENSMUSG00000122290.1"; transcript_id "ENSMUSG00000122290.1_tx_73"; exon_id "chr12_6095998_6096126_+"; exonnum "6"; txlen "1595";
chr12	sragcm37_mid	exon	6095998	6096126	0.00727654344571413	+	.	gene_id "ENSMUSG00000122290.1"; transcript_id "ENSMUSG00000122290.1_tx_74"; exon_id "chr12_6095998_6096126_+"; exonnum "6"; txlen "1260";
chr12	sragcm37_mid	exon	6095998	6096126	0.00727654344571413	+	.	gene_id "ENSMUSG00000122290.1"; transcript_id "ENSMUSG00000122290.1_tx_75"; exon_id "chr12_6095998_6096126_+"; exonnum "5"; txlen "1070";
chr12	sragcm37_mid	exon	6095998	6096126	0.00700125748025971	+	.	gene_id "ENSMUSG00000122290.1"; transcript_id "ENSMUSG00000122290.1_tx_76"; exon_id "chr12_6095998_6096126_+"; exonnum "7"; txlen "2557";
chr12	sragcm37_mid	exon	6095998	6096126	0.00700125748025971	+	.	gene_id "ENSMUSG00000122290.1"; transcript_id "ENSMUSG00000122290.1_tx_77"; exon_id "chr12_6095998_6096126_+"; exonnum "7"; txlen "2827";
chr12	sragcm37_mid	exon	6095998	6096126	0.0055167660382616	+	.	gene_id "ENSMUSG00000122290.1"; transcript_id "ENSMUSG00000122290.1_tx_79"; exon_id "chr12_6095998_6096126_+"; exonnum "6"; txlen "1592";
chr12	sragcm37_mid	exon	6095998	6096126	0.00505703553507313	+	.	gene_id "ENSMUSG00000122290.1"; transcript_id "ENSMUSG00000122290.1_tx_80"; exon_id "chr12_6095998_6096126_+"; exonnum "6"; txlen "1549";
chr12	sragcm37_mid	exon	6095998	6096126	0.005025285418184	+	.	gene_id "ENSMUSG00000122290.1"; transcript_id "ENSMUSG00000122290.1_tx_81"; exon_id "chr12_6095998_6096126_+"; exonnum "7"; txlen "2791";
chr12	sragcm37_mid	exon	6095998	6096126	0.0280648760456101	+	.	gene_id "ENSMUSG00000122290.1"; transcript_id "ENSMUSG00000122290.1_tx_9"; exon_id "chr12_6095998_6096126_+"; exonnum "7"; txlen "2231";
chr12	HAVANA	exon	6096034	6096126	0	+	.	gene_id "ENSMUSG00000122290.1"; transcript_id "ENSMUST00000251831.1"; gene_type "lncRNA"; gene_name "ENSMUSG00000122290"; transcript_type "lncRNA"; transcript_name "ENSMUST00000251831"; exon_number 1; exon_id "ENSMUSE00001500496.1"; level 2; tag "basic"; tag "Ensembl_canonical"; tag "GENCODE_Primary"; tag "TAGENE";
chr12	HAVANA	gene	6096034	6097461	0	+	.	gene_id "ENSMUSG00000122290.1"; gene_type "lncRNA"; gene_name "ENSMUSG00000122290"; level 2;
chr12	HAVANA	transcript	6096034	6097461	0	+	.	gene_id "ENSMUSG00000122290.1"; transcript_id "ENSMUST00000251831.1"; gene_type "lncRNA"; gene_name "ENSMUSG00000122290"; transcript_type "lncRNA"; transcript_name "ENSMUST00000251831"; level 2; tag "basic"; tag "Ensembl_canonical"; tag "GENCODE_Primary"; tag "TAGENE";
chr12	HAVANA	exon	6096340	6096431	0	+	.	gene_id "ENSMUSG00000122290.1"; transcript_id "ENSMUST00000251832.1"; gene_type "lncRNA"; gene_name "ENSMUSG00000122290"; transcript_type "lncRNA"; transcript_name "ENSMUST00000251832"; exon_number 1; exon_id "ENSMUSE00001500493.1"; level 2; tag "TAGENE";
chr12	HAVANA	transcript	6096340	6097459	0	+	.	gene_id "ENSMUSG00000122290.1"; transcript_id "ENSMUST00000251832.1"; gene_type "lncRNA"; gene_name "ENSMUSG00000122290"; transcript_type "lncRNA"; transcript_name "ENSMUST00000251832"; level 2; tag "TAGENE";
chr12	HAVANA	exon	6096615	6096744	0	+	.	gene_id "ENSMUSG00000122290.1"; transcript_id "ENSMUST00000251831.1"; gene_type "lncRNA"; gene_name "ENSMUSG00000122290"; transcript_type "lncRNA"; transcript_name "ENSMUST00000251831"; exon_number 2; exon_id "ENSMUSE00001500495.1"; level 2; tag "basic"; tag "Ensembl_canonical"; tag "GENCODE_Primary"; tag "TAGENE";
chr12	HAVANA	exon	6096615	6096744	0	+	.	gene_id "ENSMUSG00000122290.1"; transcript_id "ENSMUST00000251832.1"; gene_type "lncRNA"; gene_name "ENSMUSG00000122290"; transcript_type "lncRNA"; transcript_name "ENSMUST00000251832"; exon_number 2; exon_id "ENSMUSE00001500495.1"; level 2; tag "TAGENE";
chr12	ENSEMBL_gcm37	exon	6096615	6096744	0.0729485025053483	+	.	gene_id "ENSMUSG00000122290.1"; transcript_id "ENSMUSG00000122290.1_tx_1"; exon_id "chr12_6096615_6096744_+"; exonnum "5"; txlen "1176";
chr12	ENSEMBL_gcm37	exon	6096615	6096744	0.0280648760456101	+	.	gene_id "ENSMUSG00000122290.1"; transcript_id "ENSMUSG00000122290.1_tx_10"; exon_id "chr12_6096615_6096744_+"; exonnum "8"; txlen "2373";
chr12	ENSEMBL_gcm37	exon	6096615	6096744	0.0280648760456101	+	.	gene_id "ENSMUSG00000122290.1"; transcript_id "ENSMUSG00000122290.1_tx_11"; exon_id "chr12_6096615_6096744_+"; exonnum "8"; txlen "2515";
chr12	ENSEMBL_gcm37	exon	6096615	6096744	0.0280648760456101	+	.	gene_id "ENSMUSG00000122290.1"; transcript_id "ENSMUSG00000122290.1_tx_12"; exon_id "chr12_6096615_6096744_+"; exonnum "8"; txlen "2431";
chr12	ENSEMBL_gcm37	exon	6096615	6096744	0.0280648760456101	+	.	gene_id "ENSMUSG00000122290.1"; transcript_id "ENSMUSG00000122290.1_tx_13"; exon_id "chr12_6096615_6096744_+"; exonnum "7"; txlen "2041";
chr12	ENSEMBL_gcm37	exon	6096615	6096744	0.0280648760456101	+	.	gene_id "ENSMUSG00000122290.1"; transcript_id "ENSMUSG00000122290.1_tx_14"; exon_id "chr12_6096615_6096744_+"; exonnum "8"; txlen "2643";
chr12	ENSEMBL_gcm37	exon	6096615	6096744	0.0280648760456101	+	.	gene_id "ENSMUSG00000122290.1"; transcript_id "ENSMUSG00000122290.1_tx_15"; exon_id "chr12_6096615_6096744_+"; exonnum "8"; txlen "2573";
chr12	ENSEMBL_gcm37	exon	6096615	6096744	0.0280648760456101	+	.	gene_id "ENSMUSG00000122290.1"; transcript_id "ENSMUSG00000122290.1_tx_16"; exon_id "chr12_6096615_6096744_+"; exonnum "6"; txlen "1895";
chr12	ENSEMBL_gcm37	exon	6096615	6096744	0.0280648760456101	+	.	gene_id "ENSMUSG00000122290.1"; transcript_id "ENSMUSG00000122290.1_tx_17"; exon_id "chr12_6096615_6096744_+"; exonnum "7"; txlen "2183";
chr12	ENSEMBL_gcm37	exon	6096615	6096744	0.0280648760456101	+	.	gene_id "ENSMUSG00000122290.1"; transcript_id "ENSMUSG00000122290.1_tx_18"; exon_id "chr12_6096615_6096744_+"; exonnum "8"; txlen "2701";
chr12	ENSEMBL_gcm37	exon	6096615	6096744	0.0280648760456101	+	.	gene_id "ENSMUSG00000122290.1"; transcript_id "ENSMUSG00000122290.1_tx_19"; exon_id "chr12_6096615_6096744_+"; exonnum "7"; txlen "2244";
chr12	ENSEMBL_gcm37	exon	6096615	6096744	0.0559902867643319	+	.	gene_id "ENSMUSG00000122290.1"; transcript_id "ENSMUSG00000122290.1_tx_2"; exon_id "chr12_6096615_6096744_+"; exonnum "4"; txlen "925";
chr12	ENSEMBL_gcm37	exon	6096615	6096744	0.0280648760456101	+	.	gene_id "ENSMUSG00000122290.1"; transcript_id "ENSMUSG00000122290.1_tx_20"; exon_id "chr12_6096615_6096744_+"; exonnum "7"; txlen "2325";
chr12	ENSEMBL_gcm37	exon	6096615	6096744	0.0280648760456101	+	.	gene_id "ENSMUSG00000122290.1"; transcript_id "ENSMUSG00000122290.1_tx_21"; exon_id "chr12_6096615_6096744_+"; exonnum "6"; txlen "2037";
chr12	ENSEMBL_gcm37	exon	6096615	6096744	0.0280648760456101	+	.	gene_id "ENSMUSG00000122290.1"; transcript_id "ENSMUSG00000122290.1_tx_22"; exon_id "chr12_6096615_6096744_+"; exonnum "7"; txlen "2386";
chr12	ENSEMBL_gcm37	exon	6096615	6096744	0.0280648760456101	+	.	gene_id "ENSMUSG00000122290.1"; transcript_id "ENSMUSG00000122290.1_tx_23"; exon_id "chr12_6096615_6096744_+"; exonnum "7"; txlen "2285";
chr12	ENSEMBL_gcm37	exon	6096615	6096744	0.0280648760456101	+	.	gene_id "ENSMUSG00000122290.1"; transcript_id "ENSMUSG00000122290.1_tx_24"; exon_id "chr12_6096615_6096744_+"; exonnum "7"; txlen "2453";
chr12	ENSEMBL_gcm37	exon	6096615	6096744	0.0280648760456101	+	.	gene_id "ENSMUSG00000122290.1"; transcript_id "ENSMUSG00000122290.1_tx_25"; exon_id "chr12_6096615_6096744_+"; exonnum "6"; txlen "2179";
chr12	ENSEMBL_gcm37	exon	6096615	6096744	0.0280648760456101	+	.	gene_id "ENSMUSG00000122290.1"; transcript_id "ENSMUSG00000122290.1_tx_26"; exon_id "chr12_6096615_6096744_+"; exonnum "7"; txlen "2497";
chr12	ENSEMBL_gcm37	exon	6096615	6096744	0.0280648760456101	+	.	gene_id "ENSMUSG00000122290.1"; transcript_id "ENSMUSG00000122290.1_tx_27"; exon_id "chr12_6096615_6096744_+"; exonnum "7"; txlen "2514";
chr12	ENSEMBL_gcm37	exon	6096615	6096744	0.0280648760456101	+	.	gene_id "ENSMUSG00000122290.1"; transcript_id "ENSMUSG00000122290.1_tx_28"; exon_id "chr12_6096615_6096744_+"; exonnum "7"; txlen "2511";
chr12	ENSEMBL_gcm37	exon	6096615	6096744	0.0280648760456101	+	.	gene_id "ENSMUSG00000122290.1"; transcript_id "ENSMUSG00000122290.1_tx_29"; exon_id "chr12_6096615_6096744_+"; exonnum "6"; txlen "2307";
chr12	ENSEMBL_gcm37	exon	6096615	6096744	0.0519702123165589	+	.	gene_id "ENSMUSG00000122290.1"; transcript_id "ENSMUSG00000122290.1_tx_3"; exon_id "chr12_6096615_6096744_+"; exonnum "5"; txlen "1866";
chr12	ENSEMBL_gcm37	exon	6096615	6096744	0.0280648760456101	+	.	gene_id "ENSMUSG00000122290.1"; transcript_id "ENSMUSG00000122290.1_tx_30"; exon_id "chr12_6096615_6096744_+"; exonnum "5"; txlen "2178";
chr12	ENSEMBL_gcm37	exon	6096615	6096744	0.0280648760456101	+	.	gene_id "ENSMUSG00000122290.1"; transcript_id "ENSMUSG00000122290.1_tx_31"; exon_id "chr12_6096615_6096744_+"; exonnum "7"; txlen "2555";
chr12	ENSEMBL_gcm37	exon	6096615	6096744	0.027580509710949	+	.	gene_id "ENSMUSG00000122290.1"; transcript_id "ENSMUSG00000122290.1_tx_32"; exon_id "chr12_6096615_6096744_+"; exonnum "8"; txlen "1741";
chr12	ENSEMBL_gcm37	exon	6096615	6096744	0.027580509710949	+	.	gene_id "ENSMUSG00000122290.1"; transcript_id "ENSMUSG00000122290.1_tx_33"; exon_id "chr12_6096615_6096744_+"; exonnum "7"; txlen "1551";
chr12	ENSEMBL_gcm37	exon	6096615	6096744	0.027580509710949	+	.	gene_id "ENSMUSG00000122290.1"; transcript_id "ENSMUSG00000122290.1_tx_34"; exon_id "chr12_6096615_6096744_+"; exonnum "7"; txlen "1612";
chr12	ENSEMBL_gcm37	exon	6096615	6096744	0.027580509710949	+	.	gene_id "ENSMUSG00000122290.1"; transcript_id "ENSMUSG00000122290.1_tx_35"; exon_id "chr12_6096615_6096744_+"; exonnum "6"; txlen "1405";
chr12	ENSEMBL_gcm37	exon	6096615	6096744	0.0198950461378223	+	.	gene_id "ENSMUSG00000122290.1"; transcript_id "ENSMUSG00000122290.1_tx_36"; exon_id "chr12_6096615_6096744_+"; exonnum "6"; txlen "1137";
chr12	ENSEMBL_gcm37	exon	6096615	6096744	0.0198950461378223	+	.	gene_id "ENSMUSG00000122290.1"; transcript_id "ENSMUSG00000122290.1_tx_37"; exon_id "chr12_6096615_6096744_+"; exonnum "5"; txlen "1150";
chr12	ENSEMBL_gcm37	exon	6096615	6096744	0.0198950461378223	+	.	gene_id "ENSMUSG00000122290.1"; transcript_id "ENSMUSG00000122290.1_tx_38"; exon_id "chr12_6096615_6096744_+"; exonnum "5"; txlen "1220";
chr12	ENSEMBL_gcm37	exon	6096615	6096744	0.0198950461378223	+	.	gene_id "ENSMUSG00000122290.1"; transcript_id "ENSMUSG00000122290.1_tx_39"; exon_id "chr12_6096615_6096744_+"; exonnum "5"; txlen "1008";
chr12	ENSEMBL_gcm37	exon	6096615	6096744	0.0519702123165589	+	.	gene_id "ENSMUSG00000122290.1"; transcript_id "ENSMUSG00000122290.1_tx_4"; exon_id "chr12_6096615_6096744_+"; exonnum "5"; txlen "2008";
chr12	ENSEMBL_gcm37	exon	6096615	6096744	0.0190793824518979	+	.	gene_id "ENSMUSG00000122290.1"; transcript_id "ENSMUSG00000122290.1_tx_40"; exon_id "chr12_6096615_6096744_+"; exonnum "7"; txlen "2227";
chr12	ENSEMBL_gcm37	exon	6096615	6096744	0.0190793824518979	+	.	gene_id "ENSMUSG00000122290.1"; transcript_id "ENSMUSG00000122290.1_tx_41"; exon_id "chr12_6096615_6096744_+"; exonnum "7"; txlen "2241";
chr12	ENSEMBL_gcm37	exon	6096615	6096744	0.0190793824518979	+	.	gene_id "ENSMUSG00000122290.1"; transcript_id "ENSMUSG00000122290.1_tx_42"; exon_id "chr12_6096615_6096744_+"; exonnum "7"; txlen "2383";
chr12	ENSEMBL_gcm37	exon	6096615	6096744	0.0190793824518979	+	.	gene_id "ENSMUSG00000122290.1"; transcript_id "ENSMUSG00000122290.1_tx_43"; exon_id "chr12_6096615_6096744_+"; exonnum "6"; txlen "2324";
chr12	ENSEMBL_gcm37	exon	6096615	6096744	0.0190793824518979	+	.	gene_id "ENSMUSG00000122290.1"; transcript_id "ENSMUSG00000122290.1_tx_44"; exon_id "chr12_6096615_6096744_+"; exonnum "7"; txlen "2572";
chr12	ENSEMBL_gcm37	exon	6096615	6096744	0.0190793824518979	+	.	gene_id "ENSMUSG00000122290.1"; transcript_id "ENSMUSG00000122290.1_tx_45"; exon_id "chr12_6096615_6096744_+"; exonnum "6"; txlen "2368";
chr12	ENSEMBL_gcm37	exon	6096615	6096744	0.0190793824518979	+	.	gene_id "ENSMUSG00000122290.1"; transcript_id "ENSMUSG00000122290.1_tx_46"; exon_id "chr12_6096615_6096744_+"; exonnum "7"; txlen "2427";
chr12	ENSEMBL_gcm37	exon	6096615	6096744	0.0189378609241989	+	.	gene_id "ENSMUSG00000122290.1"; transcript_id "ENSMUSG00000122290.1_tx_47"; exon_id "chr12_6096615_6096744_+"; exonnum "8"; txlen "2471";
chr12	ENSEMBL_gcm37	exon	6096615	6096744	0.0189378609241989	+	.	gene_id "ENSMUSG00000122290.1"; transcript_id "ENSMUSG00000122290.1_tx_48"; exon_id "chr12_6096615_6096744_+"; exonnum "8"; txlen "2613";
chr12	ENSEMBL_gcm37	exon	6096615	6096744	0.0189378609241989	+	.	gene_id "ENSMUSG00000122290.1"; transcript_id "ENSMUSG00000122290.1_tx_49"; exon_id "chr12_6096615_6096744_+"; exonnum "8"; txlen "2741";
chr12	ENSEMBL_gcm37	exon	6096615	6096744	0.0298425692067334	+	.	gene_id "ENSMUSG00000122290.1"; transcript_id "ENSMUSG00000122290.1_tx_5"; exon_id "chr12_6096615_6096744_+"; exonnum "7"; txlen "1283";
chr12	ENSEMBL_gcm37	exon	6096615	6096744	0.0189378609241989	+	.	gene_id "ENSMUSG00000122290.1"; transcript_id "ENSMUSG00000122290.1_tx_50"; exon_id "chr12_6096615_6096744_+"; exonnum "7"; txlen "2551";
chr12	ENSEMBL_gcm37	exon	6096615	6096744	0.016924450348406	+	.	gene_id "ENSMUSG00000122290.1"; transcript_id "ENSMUSG00000122290.1_tx_51"; exon_id "chr12_6096615_6096744_+"; exonnum "6"; txlen "2365";
chr12	ENSEMBL_gcm37	exon	6096615	6096744	0.0132869203531534	+	.	gene_id "ENSMUSG00000122290.1"; transcript_id "ENSMUSG00000122290.1_tx_52"; exon_id "chr12_6096615_6096744_+"; exonnum "7"; txlen "2281";
chr12	ENSEMBL_gcm37	exon	6096615	6096744	0.0132869203531534	+	.	gene_id "ENSMUSG00000122290.1"; transcript_id "ENSMUSG00000122290.1_tx_53"; exon_id "chr12_6096615_6096744_+"; exonnum "7"; txlen "2423";
chr12	ENSEMBL_gcm37	exon	6096615	6096744	0.0132869203531534	+	.	gene_id "ENSMUSG00000122290.1"; transcript_id "ENSMUSG00000122290.1_tx_54"; exon_id "chr12_6096615_6096744_+"; exonnum "7"; txlen "2325";
chr12	ENSEMBL_gcm37	exon	6096615	6096744	0.0118261192375669	+	.	gene_id "ENSMUSG00000122290.1"; transcript_id "ENSMUSG00000122290.1_tx_55"; exon_id "chr12_6096615_6096744_+"; exonnum "4"; txlen "1520";
chr12	ENSEMBL_gcm37	exon	6096615	6096744	0.011140425697204	+	.	gene_id "ENSMUSG00000122290.1"; transcript_id "ENSMUSG00000122290.1_tx_56"; exon_id "chr12_6096615_6096744_+"; exonnum "7"; txlen "2085";
chr12	ENSEMBL_gcm37	exon	6096615	6096744	0.011140425697204	+	.	gene_id "ENSMUSG00000122290.1"; transcript_id "ENSMUSG00000122290.1_tx_57"; exon_id "chr12_6096615_6096744_+"; exonnum "7"; txlen "2102";
chr12	ENSEMBL_gcm37	exon	6096615	6096744	0.011140425697204	+	.	gene_id "ENSMUSG00000122290.1"; transcript_id "ENSMUSG00000122290.1_tx_59"; exon_id "chr12_6096615_6096744_+"; exonnum "7"; txlen "2369";
chr12	ENSEMBL_gcm37	exon	6096615	6096744	0.0298425692067334	+	.	gene_id "ENSMUSG00000122290.1"; transcript_id "ENSMUSG00000122290.1_tx_6"; exon_id "chr12_6096615_6096744_+"; exonnum "6"; txlen "1093";
chr12	ENSEMBL_gcm37	exon	6096615	6096744	0.011140425697204	+	.	gene_id "ENSMUSG00000122290.1"; transcript_id "ENSMUSG00000122290.1_tx_60"; exon_id "chr12_6096615_6096744_+"; exonnum "7"; txlen "2302";
chr12	ENSEMBL_gcm37	exon	6096615	6096744	0.011140425697204	+	.	gene_id "ENSMUSG00000122290.1"; transcript_id "ENSMUSG00000122290.1_tx_61"; exon_id "chr12_6096615_6096744_+"; exonnum "6"; txlen "1912";
chr12	ENSEMBL_gcm37	exon	6096615	6096744	0.011140425697204	+	.	gene_id "ENSMUSG00000122290.1"; transcript_id "ENSMUSG00000122290.1_tx_62"; exon_id "chr12_6096615_6096744_+"; exonnum "6"; txlen "2054";
chr12	ENSEMBL_gcm37	exon	6096615	6096744	0.011140425697204	+	.	gene_id "ENSMUSG00000122290.1"; transcript_id "ENSMUSG00000122290.1_tx_63"; exon_id "chr12_6096615_6096744_+"; exonnum "6"; txlen "2196";
chr12	ENSEMBL_gcm37	exon	6096615	6096744	0.011140425697204	+	.	gene_id "ENSMUSG00000122290.1"; transcript_id "ENSMUSG00000122290.1_tx_64"; exon_id "chr12_6096615_6096744_+"; exonnum "5"; txlen "1908";
chr12	ENSEMBL_gcm37	exon	6096615	6096744	0.011140425697204	+	.	gene_id "ENSMUSG00000122290.1"; transcript_id "ENSMUSG00000122290.1_tx_65"; exon_id "chr12_6096615_6096744_+"; exonnum "5"; txlen "2050";
chr12	ENSEMBL_gcm37	exon	6096615	6096744	0.011140425697204	+	.	gene_id "ENSMUSG00000122290.1"; transcript_id "ENSMUSG00000122290.1_tx_66"; exon_id "chr12_6096615_6096744_+"; exonnum "7"; txlen "2444";
chr12	ENSEMBL_gcm37	exon	6096615	6096744	0.00898549359371213	+	.	gene_id "ENSMUSG00000122290.1"; transcript_id "ENSMUSG00000122290.1_tx_67"; exon_id "chr12_6096615_6096744_+"; exonnum "7"; txlen "1490";
chr12	ENSEMBL_gcm37	exon	6096615	6096744	0.00898549359371213	+	.	gene_id "ENSMUSG00000122290.1"; transcript_id "ENSMUSG00000122290.1_tx_68"; exon_id "chr12_6096615_6096744_+"; exonnum "8"; txlen "1636";
chr12	ENSEMBL_gcm37	exon	6096615	6096744	0.00898549359371213	+	.	gene_id "ENSMUSG00000122290.1"; transcript_id "ENSMUSG00000122290.1_tx_69"; exon_id "chr12_6096615_6096744_+"; exonnum "7"; txlen "1446";
chr12	ENSEMBL_gcm37	exon	6096615	6096744	0.0298425692067334	+	.	gene_id "ENSMUSG00000122290.1"; transcript_id "ENSMUSG00000122290.1_tx_7"; exon_id "chr12_6096615_6096744_+"; exonnum "6"; txlen "1154";
chr12	ENSEMBL_gcm37	exon	6096615	6096744	0.00898549359371213	+	.	gene_id "ENSMUSG00000122290.1"; transcript_id "ENSMUSG00000122290.1_tx_70"; exon_id "chr12_6096615_6096744_+"; exonnum "7"; txlen "1507";
chr12	ENSEMBL_gcm37	exon	6096615	6096744	0.00898549359371213	+	.	gene_id "ENSMUSG00000122290.1"; transcript_id "ENSMUSG00000122290.1_tx_71"; exon_id "chr12_6096615_6096744_+"; exonnum "6"; txlen "1300";
chr12	ENSEMBL_gcm37	exon	6096615	6096744	0.00898549359371213	+	.	gene_id "ENSMUSG00000122290.1"; transcript_id "ENSMUSG00000122290.1_tx_72"; exon_id "chr12_6096615_6096744_+"; exonnum "6"; txlen "1317";
chr12	ENSEMBL_gcm37	exon	6096615	6096744	0.00793895675469389	+	.	gene_id "ENSMUSG00000122290.1"; transcript_id "ENSMUSG00000122290.1_tx_73"; exon_id "chr12_6096615_6096744_+"; exonnum "7"; txlen "1595";
chr12	ENSEMBL_gcm37	exon	6096615	6096744	0.00727654344571413	+	.	gene_id "ENSMUSG00000122290.1"; transcript_id "ENSMUSG00000122290.1_tx_74"; exon_id "chr12_6096615_6096744_+"; exonnum "7"; txlen "1260";
chr12	ENSEMBL_gcm37	exon	6096615	6096744	0.00727654344571413	+	.	gene_id "ENSMUSG00000122290.1"; transcript_id "ENSMUSG00000122290.1_tx_75"; exon_id "chr12_6096615_6096744_+"; exonnum "6"; txlen "1070";
chr12	ENSEMBL_gcm37	exon	6096615	6096744	0.00700125748025971	+	.	gene_id "ENSMUSG00000122290.1"; transcript_id "ENSMUSG00000122290.1_tx_76"; exon_id "chr12_6096615_6096744_+"; exonnum "8"; txlen "2557";
chr12	ENSEMBL_gcm37	exon	6096615	6096744	0.00700125748025971	+	.	gene_id "ENSMUSG00000122290.1"; transcript_id "ENSMUSG00000122290.1_tx_77"; exon_id "chr12_6096615_6096744_+"; exonnum "8"; txlen "2827";
chr12	ENSEMBL_gcm37	exon	6096615	6096744	0.00565094057104553	+	.	gene_id "ENSMUSG00000122290.1"; transcript_id "ENSMUSG00000122290.1_tx_78"; exon_id "chr12_6096615_6096744_+"; exonnum "7"; txlen "2342";
chr12	ENSEMBL_gcm37	exon	6096615	6096744	0.0055167660382616	+	.	gene_id "ENSMUSG00000122290.1"; transcript_id "ENSMUSG00000122290.1_tx_79"; exon_id "chr12_6096615_6096744_+"; exonnum "7"; txlen "1592";
chr12	ENSEMBL_gcm37	exon	6096615	6096744	0.0298425692067334	+	.	gene_id "ENSMUSG00000122290.1"; transcript_id "ENSMUSG00000122290.1_tx_8"; exon_id "chr12_6096615_6096744_+"; exonnum "5"; txlen "964";
chr12	ENSEMBL_gcm37	exon	6096615	6096744	0.00505703553507313	+	.	gene_id "ENSMUSG00000122290.1"; transcript_id "ENSMUSG00000122290.1_tx_80"; exon_id "chr12_6096615_6096744_+"; exonnum "7"; txlen "1549";
chr12	ENSEMBL_gcm37	exon	6096615	6096744	0.005025285418184	+	.	gene_id "ENSMUSG00000122290.1"; transcript_id "ENSMUSG00000122290.1_tx_81"; exon_id "chr12_6096615_6096744_+"; exonnum "8"; txlen "2791";
chr12	ENSEMBL_gcm37	exon	6096615	6096744	0.0280648760456101	+	.	gene_id "ENSMUSG00000122290.1"; transcript_id "ENSMUSG00000122290.1_tx_9"; exon_id "chr12_6096615_6096744_+"; exonnum "8"; txlen "2231";
chr12	HAVANA	exon	6097067	6097459	0	+	.	gene_id "ENSMUSG00000122290.1"; transcript_id "ENSMUST00000251832.1"; gene_type "lncRNA"; gene_name "ENSMUSG00000122290"; transcript_type "lncRNA"; transcript_name "ENSMUST00000251832"; exon_number 3; exon_id "ENSMUSE00001500497.1"; level 2; tag "TAGENE";
chr12	ENSEMBL_gcm37	exon	6097067	6097459	0.0559902867643319	+	.	gene_id "ENSMUSG00000122290.1"; transcript_id "ENSMUSG00000122290.1_tx_2"; exon_id "chr12_6097067_6097459_+"; exonnum "5"; txlen "925";
chr12	ENSEMBL_gcm37	exon	6097067	6097459	0.00898549359371213	+	.	gene_id "ENSMUSG00000122290.1"; transcript_id "ENSMUSG00000122290.1_tx_67"; exon_id "chr12_6097067_6097459_+"; exonnum "8"; txlen "1490";
chr12	ENSEMBL_gcm37	exon	6097067	6097459	0.00898549359371213	+	.	gene_id "ENSMUSG00000122290.1"; transcript_id "ENSMUSG00000122290.1_tx_68"; exon_id "chr12_6097067_6097459_+"; exonnum "9"; txlen "1636";
chr12	ENSEMBL_gcm37	exon	6097067	6097459	0.00898549359371213	+	.	gene_id "ENSMUSG00000122290.1"; transcript_id "ENSMUSG00000122290.1_tx_69"; exon_id "chr12_6097067_6097459_+"; exonnum "8"; txlen "1446";
chr12	ENSEMBL_gcm37	exon	6097067	6097459	0.00898549359371213	+	.	gene_id "ENSMUSG00000122290.1"; transcript_id "ENSMUSG00000122290.1_tx_70"; exon_id "chr12_6097067_6097459_+"; exonnum "8"; txlen "1507";
chr12	ENSEMBL_gcm37	exon	6097067	6097459	0.00898549359371213	+	.	gene_id "ENSMUSG00000122290.1"; transcript_id "ENSMUSG00000122290.1_tx_71"; exon_id "chr12_6097067_6097459_+"; exonnum "7"; txlen "1300";
chr12	ENSEMBL_gcm37	exon	6097067	6097459	0.00898549359371213	+	.	gene_id "ENSMUSG00000122290.1"; transcript_id "ENSMUSG00000122290.1_tx_72"; exon_id "chr12_6097067_6097459_+"; exonnum "7"; txlen "1317";
chr12	HAVANA	exon	6097067	6097461	0	+	.	gene_id "ENSMUSG00000122290.1"; transcript_id "ENSMUST00000251831.1"; gene_type "lncRNA"; gene_name "ENSMUSG00000122290"; transcript_type "lncRNA"; transcript_name "ENSMUST00000251831"; exon_number 3; exon_id "ENSMUSE00001500494.1"; level 2; tag "basic"; tag "Ensembl_canonical"; tag "GENCODE_Primary"; tag "TAGENE";
chr12	sragcm37_mid	exon	6145618	6145761	0.0729485025053483	+	.	gene_id "ENSMUSG00000122290.1"; transcript_id "ENSMUSG00000122290.1_tx_1"; exon_id "chr12_6145618_6145761_+"; exonnum "6"; txlen "1176";
chr12	sragcm37_mid	exon	6145618	6145761	0.0280648760456101	+	.	gene_id "ENSMUSG00000122290.1"; transcript_id "ENSMUSG00000122290.1_tx_10"; exon_id "chr12_6145618_6145761_+"; exonnum "9"; txlen "2373";
chr12	sragcm37_mid	exon	6145618	6145761	0.0280648760456101	+	.	gene_id "ENSMUSG00000122290.1"; transcript_id "ENSMUSG00000122290.1_tx_11"; exon_id "chr12_6145618_6145761_+"; exonnum "9"; txlen "2515";
chr12	sragcm37_mid	exon	6145618	6145761	0.0280648760456101	+	.	gene_id "ENSMUSG00000122290.1"; transcript_id "ENSMUSG00000122290.1_tx_12"; exon_id "chr12_6145618_6145761_+"; exonnum "9"; txlen "2431";
chr12	sragcm37_mid	exon	6145618	6145761	0.0280648760456101	+	.	gene_id "ENSMUSG00000122290.1"; transcript_id "ENSMUSG00000122290.1_tx_13"; exon_id "chr12_6145618_6145761_+"; exonnum "8"; txlen "2041";
chr12	sragcm37_mid	exon	6145618	6145761	0.0280648760456101	+	.	gene_id "ENSMUSG00000122290.1"; transcript_id "ENSMUSG00000122290.1_tx_14"; exon_id "chr12_6145618_6145761_+"; exonnum "9"; txlen "2643";
chr12	sragcm37_mid	exon	6145618	6145761	0.0280648760456101	+	.	gene_id "ENSMUSG00000122290.1"; transcript_id "ENSMUSG00000122290.1_tx_15"; exon_id "chr12_6145618_6145761_+"; exonnum "9"; txlen "2573";
chr12	sragcm37_mid	exon	6145618	6145761	0.0280648760456101	+	.	gene_id "ENSMUSG00000122290.1"; transcript_id "ENSMUSG00000122290.1_tx_16"; exon_id "chr12_6145618_6145761_+"; exonnum "7"; txlen "1895";
chr12	sragcm37_mid	exon	6145618	6145761	0.0280648760456101	+	.	gene_id "ENSMUSG00000122290.1"; transcript_id "ENSMUSG00000122290.1_tx_17"; exon_id "chr12_6145618_6145761_+"; exonnum "8"; txlen "2183";
chr12	sragcm37_mid	exon	6145618	6145761	0.0280648760456101	+	.	gene_id "ENSMUSG00000122290.1"; transcript_id "ENSMUSG00000122290.1_tx_18"; exon_id "chr12_6145618_6145761_+"; exonnum "9"; txlen "2701";
chr12	sragcm37_mid	exon	6145618	6145761	0.0280648760456101	+	.	gene_id "ENSMUSG00000122290.1"; transcript_id "ENSMUSG00000122290.1_tx_19"; exon_id "chr12_6145618_6145761_+"; exonnum "8"; txlen "2244";
chr12	sragcm37_mid	exon	6145618	6145761	0.0280648760456101	+	.	gene_id "ENSMUSG00000122290.1"; transcript_id "ENSMUSG00000122290.1_tx_20"; exon_id "chr12_6145618_6145761_+"; exonnum "8"; txlen "2325";
chr12	sragcm37_mid	exon	6145618	6145761	0.0280648760456101	+	.	gene_id "ENSMUSG00000122290.1"; transcript_id "ENSMUSG00000122290.1_tx_21"; exon_id "chr12_6145618_6145761_+"; exonnum "7"; txlen "2037";
chr12	sragcm37_mid	exon	6145618	6145761	0.0280648760456101	+	.	gene_id "ENSMUSG00000122290.1"; transcript_id "ENSMUSG00000122290.1_tx_22"; exon_id "chr12_6145618_6145761_+"; exonnum "8"; txlen "2386";
chr12	sragcm37_mid	exon	6145618	6145761	0.0280648760456101	+	.	gene_id "ENSMUSG00000122290.1"; transcript_id "ENSMUSG00000122290.1_tx_23"; exon_id "chr12_6145618_6145761_+"; exonnum "8"; txlen "2285";
chr12	sragcm37_mid	exon	6145618	6145761	0.0280648760456101	+	.	gene_id "ENSMUSG00000122290.1"; transcript_id "ENSMUSG00000122290.1_tx_24"; exon_id "chr12_6145618_6145761_+"; exonnum "8"; txlen "2453";
chr12	sragcm37_mid	exon	6145618	6145761	0.0280648760456101	+	.	gene_id "ENSMUSG00000122290.1"; transcript_id "ENSMUSG00000122290.1_tx_25"; exon_id "chr12_6145618_6145761_+"; exonnum "7"; txlen "2179";
chr12	sragcm37_mid	exon	6145618	6145761	0.0280648760456101	+	.	gene_id "ENSMUSG00000122290.1"; transcript_id "ENSMUSG00000122290.1_tx_26"; exon_id "chr12_6145618_6145761_+"; exonnum "8"; txlen "2497";
chr12	sragcm37_mid	exon	6145618	6145761	0.0280648760456101	+	.	gene_id "ENSMUSG00000122290.1"; transcript_id "ENSMUSG00000122290.1_tx_27"; exon_id "chr12_6145618_6145761_+"; exonnum "8"; txlen "2514";
chr12	sragcm37_mid	exon	6145618	6145761	0.0280648760456101	+	.	gene_id "ENSMUSG00000122290.1"; transcript_id "ENSMUSG00000122290.1_tx_28"; exon_id "chr12_6145618_6145761_+"; exonnum "8"; txlen "2511";
chr12	sragcm37_mid	exon	6145618	6145761	0.0280648760456101	+	.	gene_id "ENSMUSG00000122290.1"; transcript_id "ENSMUSG00000122290.1_tx_29"; exon_id "chr12_6145618_6145761_+"; exonnum "7"; txlen "2307";
chr12	sragcm37_mid	exon	6145618	6145761	0.0519702123165589	+	.	gene_id "ENSMUSG00000122290.1"; transcript_id "ENSMUSG00000122290.1_tx_3"; exon_id "chr12_6145618_6145761_+"; exonnum "6"; txlen "1866";
chr12	sragcm37_mid	exon	6145618	6145761	0.0280648760456101	+	.	gene_id "ENSMUSG00000122290.1"; transcript_id "ENSMUSG00000122290.1_tx_30"; exon_id "chr12_6145618_6145761_+"; exonnum "6"; txlen "2178";
chr12	sragcm37_mid	exon	6145618	6145761	0.0280648760456101	+	.	gene_id "ENSMUSG00000122290.1"; transcript_id "ENSMUSG00000122290.1_tx_31"; exon_id "chr12_6145618_6145761_+"; exonnum "8"; txlen "2555";
chr12	sragcm37_mid	exon	6145618	6145761	0.027580509710949	+	.	gene_id "ENSMUSG00000122290.1"; transcript_id "ENSMUSG00000122290.1_tx_32"; exon_id "chr12_6145618_6145761_+"; exonnum "9"; txlen "1741";
chr12	sragcm37_mid	exon	6145618	6145761	0.027580509710949	+	.	gene_id "ENSMUSG00000122290.1"; transcript_id "ENSMUSG00000122290.1_tx_33"; exon_id "chr12_6145618_6145761_+"; exonnum "8"; txlen "1551";
chr12	sragcm37_mid	exon	6145618	6145761	0.027580509710949	+	.	gene_id "ENSMUSG00000122290.1"; transcript_id "ENSMUSG00000122290.1_tx_34"; exon_id "chr12_6145618_6145761_+"; exonnum "8"; txlen "1612";
chr12	sragcm37_mid	exon	6145618	6145761	0.027580509710949	+	.	gene_id "ENSMUSG00000122290.1"; transcript_id "ENSMUSG00000122290.1_tx_35"; exon_id "chr12_6145618_6145761_+"; exonnum "7"; txlen "1405";
chr12	sragcm37_mid	exon	6145618	6145761	0.0198950461378223	+	.	gene_id "ENSMUSG00000122290.1"; transcript_id "ENSMUSG00000122290.1_tx_36"; exon_id "chr12_6145618_6145761_+"; exonnum "7"; txlen "1137";
chr12	sragcm37_mid	exon	6145618	6145761	0.0198950461378223	+	.	gene_id "ENSMUSG00000122290.1"; transcript_id "ENSMUSG00000122290.1_tx_37"; exon_id "chr12_6145618_6145761_+"; exonnum "6"; txlen "1150";
chr12	sragcm37_mid	exon	6145618	6145761	0.0198950461378223	+	.	gene_id "ENSMUSG00000122290.1"; transcript_id "ENSMUSG00000122290.1_tx_38"; exon_id "chr12_6145618_6145761_+"; exonnum "6"; txlen "1220";
chr12	sragcm37_mid	exon	6145618	6145761	0.0198950461378223	+	.	gene_id "ENSMUSG00000122290.1"; transcript_id "ENSMUSG00000122290.1_tx_39"; exon_id "chr12_6145618_6145761_+"; exonnum "6"; txlen "1008";
chr12	sragcm37_mid	exon	6145618	6145761	0.0519702123165589	+	.	gene_id "ENSMUSG00000122290.1"; transcript_id "ENSMUSG00000122290.1_tx_4"; exon_id "chr12_6145618_6145761_+"; exonnum "6"; txlen "2008";
chr12	sragcm37_mid	exon	6145618	6145761	0.0190793824518979	+	.	gene_id "ENSMUSG00000122290.1"; transcript_id "ENSMUSG00000122290.1_tx_40"; exon_id "chr12_6145618_6145761_+"; exonnum "8"; txlen "2227";
chr12	sragcm37_mid	exon	6145618	6145761	0.0190793824518979	+	.	gene_id "ENSMUSG00000122290.1"; transcript_id "ENSMUSG00000122290.1_tx_41"; exon_id "chr12_6145618_6145761_+"; exonnum "8"; txlen "2241";
chr12	sragcm37_mid	exon	6145618	6145761	0.0190793824518979	+	.	gene_id "ENSMUSG00000122290.1"; transcript_id "ENSMUSG00000122290.1_tx_42"; exon_id "chr12_6145618_6145761_+"; exonnum "8"; txlen "2383";
chr12	sragcm37_mid	exon	6145618	6145761	0.0190793824518979	+	.	gene_id "ENSMUSG00000122290.1"; transcript_id "ENSMUSG00000122290.1_tx_43"; exon_id "chr12_6145618_6145761_+"; exonnum "7"; txlen "2324";
chr12	sragcm37_mid	exon	6145618	6145761	0.0190793824518979	+	.	gene_id "ENSMUSG00000122290.1"; transcript_id "ENSMUSG00000122290.1_tx_44"; exon_id "chr12_6145618_6145761_+"; exonnum "8"; txlen "2572";
chr12	sragcm37_mid	exon	6145618	6145761	0.0190793824518979	+	.	gene_id "ENSMUSG00000122290.1"; transcript_id "ENSMUSG00000122290.1_tx_45"; exon_id "chr12_6145618_6145761_+"; exonnum "7"; txlen "2368";
chr12	sragcm37_mid	exon	6145618	6145761	0.0190793824518979	+	.	gene_id "ENSMUSG00000122290.1"; transcript_id "ENSMUSG00000122290.1_tx_46"; exon_id "chr12_6145618_6145761_+"; exonnum "8"; txlen "2427";
chr12	sragcm37_mid	exon	6145618	6145761	0.0189378609241989	+	.	gene_id "ENSMUSG00000122290.1"; transcript_id "ENSMUSG00000122290.1_tx_47"; exon_id "chr12_6145618_6145761_+"; exonnum "9"; txlen "2471";
chr12	sragcm37_mid	exon	6145618	6145761	0.0189378609241989	+	.	gene_id "ENSMUSG00000122290.1"; transcript_id "ENSMUSG00000122290.1_tx_48"; exon_id "chr12_6145618_6145761_+"; exonnum "9"; txlen "2613";
chr12	sragcm37_mid	exon	6145618	6145761	0.0189378609241989	+	.	gene_id "ENSMUSG00000122290.1"; transcript_id "ENSMUSG00000122290.1_tx_49"; exon_id "chr12_6145618_6145761_+"; exonnum "9"; txlen "2741";
chr12	sragcm37_mid	exon	6145618	6145761	0.0298425692067334	+	.	gene_id "ENSMUSG00000122290.1"; transcript_id "ENSMUSG00000122290.1_tx_5"; exon_id "chr12_6145618_6145761_+"; exonnum "8"; txlen "1283";
chr12	sragcm37_mid	exon	6145618	6145761	0.0189378609241989	+	.	gene_id "ENSMUSG00000122290.1"; transcript_id "ENSMUSG00000122290.1_tx_50"; exon_id "chr12_6145618_6145761_+"; exonnum "8"; txlen "2551";
chr12	sragcm37_mid	exon	6145618	6145761	0.016924450348406	+	.	gene_id "ENSMUSG00000122290.1"; transcript_id "ENSMUSG00000122290.1_tx_51"; exon_id "chr12_6145618_6145761_+"; exonnum "7"; txlen "2365";
chr12	sragcm37_mid	exon	6145618	6145761	0.0132869203531534	+	.	gene_id "ENSMUSG00000122290.1"; transcript_id "ENSMUSG00000122290.1_tx_52"; exon_id "chr12_6145618_6145761_+"; exonnum "8"; txlen "2281";
chr12	sragcm37_mid	exon	6145618	6145761	0.0132869203531534	+	.	gene_id "ENSMUSG00000122290.1"; transcript_id "ENSMUSG00000122290.1_tx_53"; exon_id "chr12_6145618_6145761_+"; exonnum "8"; txlen "2423";
chr12	sragcm37_mid	exon	6145618	6145761	0.0132869203531534	+	.	gene_id "ENSMUSG00000122290.1"; transcript_id "ENSMUSG00000122290.1_tx_54"; exon_id "chr12_6145618_6145761_+"; exonnum "8"; txlen "2325";
chr12	sragcm37_mid	exon	6145618	6145761	0.0118261192375669	+	.	gene_id "ENSMUSG00000122290.1"; transcript_id "ENSMUSG00000122290.1_tx_55"; exon_id "chr12_6145618_6145761_+"; exonnum "5"; txlen "1520";
chr12	sragcm37_mid	exon	6145618	6145761	0.011140425697204	+	.	gene_id "ENSMUSG00000122290.1"; transcript_id "ENSMUSG00000122290.1_tx_56"; exon_id "chr12_6145618_6145761_+"; exonnum "8"; txlen "2085";
chr12	sragcm37_mid	exon	6145618	6145761	0.011140425697204	+	.	gene_id "ENSMUSG00000122290.1"; transcript_id "ENSMUSG00000122290.1_tx_57"; exon_id "chr12_6145618_6145761_+"; exonnum "8"; txlen "2102";
chr12	sragcm37_mid	exon	6145618	6145761	0.011140425697204	+	.	gene_id "ENSMUSG00000122290.1"; transcript_id "ENSMUSG00000122290.1_tx_59"; exon_id "chr12_6145618_6145761_+"; exonnum "8"; txlen "2369";
chr12	sragcm37_mid	exon	6145618	6145761	0.0298425692067334	+	.	gene_id "ENSMUSG00000122290.1"; transcript_id "ENSMUSG00000122290.1_tx_6"; exon_id "chr12_6145618_6145761_+"; exonnum "7"; txlen "1093";
chr12	sragcm37_mid	exon	6145618	6145761	0.011140425697204	+	.	gene_id "ENSMUSG00000122290.1"; transcript_id "ENSMUSG00000122290.1_tx_60"; exon_id "chr12_6145618_6145761_+"; exonnum "8"; txlen "2302";
chr12	sragcm37_mid	exon	6145618	6145761	0.011140425697204	+	.	gene_id "ENSMUSG00000122290.1"; transcript_id "ENSMUSG00000122290.1_tx_61"; exon_id "chr12_6145618_6145761_+"; exonnum "7"; txlen "1912";
chr12	sragcm37_mid	exon	6145618	6145761	0.011140425697204	+	.	gene_id "ENSMUSG00000122290.1"; transcript_id "ENSMUSG00000122290.1_tx_62"; exon_id "chr12_6145618_6145761_+"; exonnum "7"; txlen "2054";
chr12	sragcm37_mid	exon	6145618	6145761	0.011140425697204	+	.	gene_id "ENSMUSG00000122290.1"; transcript_id "ENSMUSG00000122290.1_tx_63"; exon_id "chr12_6145618_6145761_+"; exonnum "7"; txlen "2196";
chr12	sragcm37_mid	exon	6145618	6145761	0.011140425697204	+	.	gene_id "ENSMUSG00000122290.1"; transcript_id "ENSMUSG00000122290.1_tx_64"; exon_id "chr12_6145618_6145761_+"; exonnum "6"; txlen "1908";
chr12	sragcm37_mid	exon	6145618	6145761	0.011140425697204	+	.	gene_id "ENSMUSG00000122290.1"; transcript_id "ENSMUSG00000122290.1_tx_65"; exon_id "chr12_6145618_6145761_+"; exonnum "6"; txlen "2050";
chr12	sragcm37_mid	exon	6145618	6145761	0.011140425697204	+	.	gene_id "ENSMUSG00000122290.1"; transcript_id "ENSMUSG00000122290.1_tx_66"; exon_id "chr12_6145618_6145761_+"; exonnum "8"; txlen "2444";
chr12	sragcm37_mid	exon	6145618	6145761	0.0298425692067334	+	.	gene_id "ENSMUSG00000122290.1"; transcript_id "ENSMUSG00000122290.1_tx_7"; exon_id "chr12_6145618_6145761_+"; exonnum "7"; txlen "1154";
chr12	sragcm37_mid	exon	6145618	6145761	0.00793895675469389	+	.	gene_id "ENSMUSG00000122290.1"; transcript_id "ENSMUSG00000122290.1_tx_73"; exon_id "chr12_6145618_6145761_+"; exonnum "8"; txlen "1595";
chr12	sragcm37_mid	exon	6145618	6145761	0.00727654344571413	+	.	gene_id "ENSMUSG00000122290.1"; transcript_id "ENSMUSG00000122290.1_tx_74"; exon_id "chr12_6145618_6145761_+"; exonnum "8"; txlen "1260";
chr12	sragcm37_mid	exon	6145618	6145761	0.00727654344571413	+	.	gene_id "ENSMUSG00000122290.1"; transcript_id "ENSMUSG00000122290.1_tx_75"; exon_id "chr12_6145618_6145761_+"; exonnum "7"; txlen "1070";
chr12	sragcm37_mid	exon	6145618	6145761	0.00700125748025971	+	.	gene_id "ENSMUSG00000122290.1"; transcript_id "ENSMUSG00000122290.1_tx_76"; exon_id "chr12_6145618_6145761_+"; exonnum "9"; txlen "2557";
chr12	sragcm37_mid	exon	6145618	6145761	0.00700125748025971	+	.	gene_id "ENSMUSG00000122290.1"; transcript_id "ENSMUSG00000122290.1_tx_77"; exon_id "chr12_6145618_6145761_+"; exonnum "9"; txlen "2827";
chr12	sragcm37_mid	exon	6145618	6145761	0.00565094057104553	+	.	gene_id "ENSMUSG00000122290.1"; transcript_id "ENSMUSG00000122290.1_tx_78"; exon_id "chr12_6145618_6145761_+"; exonnum "8"; txlen "2342";
chr12	sragcm37_mid	exon	6145618	6145761	0.0055167660382616	+	.	gene_id "ENSMUSG00000122290.1"; transcript_id "ENSMUSG00000122290.1_tx_79"; exon_id "chr12_6145618_6145761_+"; exonnum "8"; txlen "1592";
chr12	sragcm37_mid	exon	6145618	6145761	0.0298425692067334	+	.	gene_id "ENSMUSG00000122290.1"; transcript_id "ENSMUSG00000122290.1_tx_8"; exon_id "chr12_6145618_6145761_+"; exonnum "6"; txlen "964";
chr12	sragcm37_mid	exon	6145618	6145761	0.00505703553507313	+	.	gene_id "ENSMUSG00000122290.1"; transcript_id "ENSMUSG00000122290.1_tx_80"; exon_id "chr12_6145618_6145761_+"; exonnum "8"; txlen "1549";
chr12	sragcm37_mid	exon	6145618	6145761	0.005025285418184	+	.	gene_id "ENSMUSG00000122290.1"; transcript_id "ENSMUSG00000122290.1_tx_81"; exon_id "chr12_6145618_6145761_+"; exonnum "9"; txlen "2791";
chr12	sragcm37_mid	exon	6145618	6145761	0.0280648760456101	+	.	gene_id "ENSMUSG00000122290.1"; transcript_id "ENSMUSG00000122290.1_tx_9"; exon_id "chr12_6145618_6145761_+"; exonnum "9"; txlen "2231";
chr12	sragcm37_mid	exon	6155701	6155740	0.0189378609241989	+	.	gene_id "ENSMUSG00000122290.1"; transcript_id "ENSMUSG00000122290.1_tx_47"; exon_id "chr12_6155701_6155740_+"; exonnum "10"; txlen "2471";
chr12	sragcm37_mid	exon	6155701	6155740	0.0189378609241989	+	.	gene_id "ENSMUSG00000122290.1"; transcript_id "ENSMUSG00000122290.1_tx_48"; exon_id "chr12_6155701_6155740_+"; exonnum "10"; txlen "2613";
chr12	sragcm37_mid	exon	6155701	6155740	0.0189378609241989	+	.	gene_id "ENSMUSG00000122290.1"; transcript_id "ENSMUSG00000122290.1_tx_49"; exon_id "chr12_6155701_6155740_+"; exonnum "10"; txlen "2741";
chr12	sragcm37_mid	exon	6155701	6155740	0.0189378609241989	+	.	gene_id "ENSMUSG00000122290.1"; transcript_id "ENSMUSG00000122290.1_tx_50"; exon_id "chr12_6155701_6155740_+"; exonnum "9"; txlen "2551";
chr12	sragcm37_mid	exon	6155701	6155740	0.0132869203531534	+	.	gene_id "ENSMUSG00000122290.1"; transcript_id "ENSMUSG00000122290.1_tx_52"; exon_id "chr12_6155701_6155740_+"; exonnum "9"; txlen "2281";
```
