## Supplementary material for "Significantly Improved Mouse and Rat Genome Annotation Using Sequence Read Archive RNA-seq Data": mouse_SRA_GENCODE_M37.gtf: mouse_SRA_GENCODE_M37.gtf (part 311 of 1572)

```
chr12	sragcm37_mid	exon	6155701	6155740	0.0132869203531534	+	.	gene_id "ENSMUSG00000122290.1"; transcript_id "ENSMUSG00000122290.1_tx_53"; exon_id "chr12_6155701_6155740_+"; exonnum "9"; txlen "2423";
chr12	sragcm37_mid	exon	6155701	6155740	0.0132869203531534	+	.	gene_id "ENSMUSG00000122290.1"; transcript_id "ENSMUSG00000122290.1_tx_54"; exon_id "chr12_6155701_6155740_+"; exonnum "9"; txlen "2325";
chr12	sragcm37_mid	exon	6155701	6155740	0.00700125748025971	+	.	gene_id "ENSMUSG00000122290.1"; transcript_id "ENSMUSG00000122290.1_tx_76"; exon_id "chr12_6155701_6155740_+"; exonnum "10"; txlen "2557";
chr12	sragcm37_mid	exon	6155701	6155740	0.00700125748025971	+	.	gene_id "ENSMUSG00000122290.1"; transcript_id "ENSMUSG00000122290.1_tx_77"; exon_id "chr12_6155701_6155740_+"; exonnum "10"; txlen "2827";
chr12	sragcm37_mid	exon	6155701	6155740	0.00565094057104553	+	.	gene_id "ENSMUSG00000122290.1"; transcript_id "ENSMUSG00000122290.1_tx_78"; exon_id "chr12_6155701_6155740_+"; exonnum "9"; txlen "2342";
chr12	sragcm37_mid	exon	6155701	6155740	0.005025285418184	+	.	gene_id "ENSMUSG00000122290.1"; transcript_id "ENSMUSG00000122290.1_tx_81"; exon_id "chr12_6155701_6155740_+"; exonnum "10"; txlen "2791";
chr12	sragcm37_mid	exon	6155917	6156002	0.00700125748025971	+	.	gene_id "ENSMUSG00000122290.1"; transcript_id "ENSMUSG00000122290.1_tx_76"; exon_id "chr12_6155917_6156002_+"; exonnum "11"; txlen "2557";
chr12	sragcm37_mid	exon	6155917	6156002	0.00700125748025971	+	.	gene_id "ENSMUSG00000122290.1"; transcript_id "ENSMUSG00000122290.1_tx_77"; exon_id "chr12_6155917_6156002_+"; exonnum "11"; txlen "2827";
chr12	sragcm37_mid	exon	6155917	6156002	0.005025285418184	+	.	gene_id "ENSMUSG00000122290.1"; transcript_id "ENSMUSG00000122290.1_tx_81"; exon_id "chr12_6155917_6156002_+"; exonnum "11"; txlen "2791";
chr12	sragcm37_mid	exon	6158279	6158336	0.0280648760456101	+	.	gene_id "ENSMUSG00000122290.1"; transcript_id "ENSMUSG00000122290.1_tx_12"; exon_id "chr12_6158279_6158336_+"; exonnum "10"; txlen "2431";
chr12	sragcm37_mid	exon	6158279	6158336	0.0280648760456101	+	.	gene_id "ENSMUSG00000122290.1"; transcript_id "ENSMUSG00000122290.1_tx_15"; exon_id "chr12_6158279_6158336_+"; exonnum "10"; txlen "2573";
chr12	sragcm37_mid	exon	6158279	6158336	0.0280648760456101	+	.	gene_id "ENSMUSG00000122290.1"; transcript_id "ENSMUSG00000122290.1_tx_18"; exon_id "chr12_6158279_6158336_+"; exonnum "10"; txlen "2701";
chr12	sragcm37_mid	exon	6158279	6158336	0.0280648760456101	+	.	gene_id "ENSMUSG00000122290.1"; transcript_id "ENSMUSG00000122290.1_tx_23"; exon_id "chr12_6158279_6158336_+"; exonnum "9"; txlen "2285";
chr12	sragcm37_mid	exon	6158279	6158336	0.0280648760456101	+	.	gene_id "ENSMUSG00000122290.1"; transcript_id "ENSMUSG00000122290.1_tx_28"; exon_id "chr12_6158279_6158336_+"; exonnum "9"; txlen "2511";
chr12	sragcm37_mid	exon	6158279	6158336	0.0519702123165589	+	.	gene_id "ENSMUSG00000122290.1"; transcript_id "ENSMUSG00000122290.1_tx_3"; exon_id "chr12_6158279_6158336_+"; exonnum "7"; txlen "1866";
chr12	sragcm37_mid	exon	6158279	6158336	0.0280648760456101	+	.	gene_id "ENSMUSG00000122290.1"; transcript_id "ENSMUSG00000122290.1_tx_31"; exon_id "chr12_6158279_6158336_+"; exonnum "9"; txlen "2555";
chr12	sragcm37_mid	exon	6158279	6158336	0.0519702123165589	+	.	gene_id "ENSMUSG00000122290.1"; transcript_id "ENSMUSG00000122290.1_tx_4"; exon_id "chr12_6158279_6158336_+"; exonnum "7"; txlen "2008";
chr12	sragcm37_mid	exon	6158279	6158336	0.0190793824518979	+	.	gene_id "ENSMUSG00000122290.1"; transcript_id "ENSMUSG00000122290.1_tx_41"; exon_id "chr12_6158279_6158336_+"; exonnum "9"; txlen "2241";
chr12	sragcm37_mid	exon	6158279	6158336	0.0190793824518979	+	.	gene_id "ENSMUSG00000122290.1"; transcript_id "ENSMUSG00000122290.1_tx_42"; exon_id "chr12_6158279_6158336_+"; exonnum "9"; txlen "2383";
chr12	sragcm37_mid	exon	6158279	6158336	0.0190793824518979	+	.	gene_id "ENSMUSG00000122290.1"; transcript_id "ENSMUSG00000122290.1_tx_44"; exon_id "chr12_6158279_6158336_+"; exonnum "9"; txlen "2572";
chr12	sragcm37_mid	exon	6158279	6158336	0.0190793824518979	+	.	gene_id "ENSMUSG00000122290.1"; transcript_id "ENSMUSG00000122290.1_tx_46"; exon_id "chr12_6158279_6158336_+"; exonnum "9"; txlen "2427";
chr12	sragcm37_mid	exon	6158279	6158336	0.0189378609241989	+	.	gene_id "ENSMUSG00000122290.1"; transcript_id "ENSMUSG00000122290.1_tx_47"; exon_id "chr12_6158279_6158336_+"; exonnum "11"; txlen "2471";
chr12	sragcm37_mid	exon	6158279	6158336	0.0189378609241989	+	.	gene_id "ENSMUSG00000122290.1"; transcript_id "ENSMUSG00000122290.1_tx_48"; exon_id "chr12_6158279_6158336_+"; exonnum "11"; txlen "2613";
chr12	sragcm37_mid	exon	6158279	6158336	0.0189378609241989	+	.	gene_id "ENSMUSG00000122290.1"; transcript_id "ENSMUSG00000122290.1_tx_49"; exon_id "chr12_6158279_6158336_+"; exonnum "11"; txlen "2741";
chr12	sragcm37_mid	exon	6158279	6158336	0.0189378609241989	+	.	gene_id "ENSMUSG00000122290.1"; transcript_id "ENSMUSG00000122290.1_tx_50"; exon_id "chr12_6158279_6158336_+"; exonnum "10"; txlen "2551";
chr12	sragcm37_mid	exon	6158279	6158336	0.016924450348406	+	.	gene_id "ENSMUSG00000122290.1"; transcript_id "ENSMUSG00000122290.1_tx_51"; exon_id "chr12_6158279_6158336_+"; exonnum "8"; txlen "2365";
chr12	sragcm37_mid	exon	6158279	6158336	0.0132869203531534	+	.	gene_id "ENSMUSG00000122290.1"; transcript_id "ENSMUSG00000122290.1_tx_52"; exon_id "chr12_6158279_6158336_+"; exonnum "10"; txlen "2281";
chr12	sragcm37_mid	exon	6158279	6158336	0.0132869203531534	+	.	gene_id "ENSMUSG00000122290.1"; transcript_id "ENSMUSG00000122290.1_tx_53"; exon_id "chr12_6158279_6158336_+"; exonnum "10"; txlen "2423";
chr12	sragcm37_mid	exon	6158279	6158336	0.0132869203531534	+	.	gene_id "ENSMUSG00000122290.1"; transcript_id "ENSMUSG00000122290.1_tx_54"; exon_id "chr12_6158279_6158336_+"; exonnum "10"; txlen "2325";
chr12	sragcm37_mid	exon	6158279	6158336	0.011140425697204	+	.	gene_id "ENSMUSG00000122290.1"; transcript_id "ENSMUSG00000122290.1_tx_60"; exon_id "chr12_6158279_6158336_+"; exonnum "9"; txlen "2302";
chr12	sragcm37_mid	exon	6158279	6158336	0.011140425697204	+	.	gene_id "ENSMUSG00000122290.1"; transcript_id "ENSMUSG00000122290.1_tx_66"; exon_id "chr12_6158279_6158336_+"; exonnum "9"; txlen "2444";
chr12	sragcm37_mid	exon	6158279	6158336	0.00700125748025971	+	.	gene_id "ENSMUSG00000122290.1"; transcript_id "ENSMUSG00000122290.1_tx_76"; exon_id "chr12_6158279_6158336_+"; exonnum "12"; txlen "2557";
chr12	sragcm37_mid	exon	6158279	6158336	0.00700125748025971	+	.	gene_id "ENSMUSG00000122290.1"; transcript_id "ENSMUSG00000122290.1_tx_77"; exon_id "chr12_6158279_6158336_+"; exonnum "12"; txlen "2827";
chr12	sragcm37_mid	exon	6158279	6158336	0.00565094057104553	+	.	gene_id "ENSMUSG00000122290.1"; transcript_id "ENSMUSG00000122290.1_tx_78"; exon_id "chr12_6158279_6158336_+"; exonnum "10"; txlen "2342";
chr12	sragcm37_mid	exon	6158279	6158336	0.005025285418184	+	.	gene_id "ENSMUSG00000122290.1"; transcript_id "ENSMUSG00000122290.1_tx_81"; exon_id "chr12_6158279_6158336_+"; exonnum "12"; txlen "2791";
chr12	sragcm37_mid	exon	6172280	6172421	0.0280648760456101	+	.	gene_id "ENSMUSG00000122290.1"; transcript_id "ENSMUSG00000122290.1_tx_10"; exon_id "chr12_6172280_6172421_+"; exonnum "10"; txlen "2373";
chr12	sragcm37_mid	exon	6172280	6172421	0.0280648760456101	+	.	gene_id "ENSMUSG00000122290.1"; transcript_id "ENSMUSG00000122290.1_tx_11"; exon_id "chr12_6172280_6172421_+"; exonnum "10"; txlen "2515";
chr12	sragcm37_mid	exon	6172280	6172421	0.0280648760456101	+	.	gene_id "ENSMUSG00000122290.1"; transcript_id "ENSMUSG00000122290.1_tx_12"; exon_id "chr12_6172280_6172421_+"; exonnum "11"; txlen "2431";
chr12	sragcm37_mid	exon	6172280	6172421	0.0280648760456101	+	.	gene_id "ENSMUSG00000122290.1"; transcript_id "ENSMUSG00000122290.1_tx_14"; exon_id "chr12_6172280_6172421_+"; exonnum "10"; txlen "2643";
chr12	sragcm37_mid	exon	6172280	6172421	0.0280648760456101	+	.	gene_id "ENSMUSG00000122290.1"; transcript_id "ENSMUSG00000122290.1_tx_15"; exon_id "chr12_6172280_6172421_+"; exonnum "11"; txlen "2573";
chr12	sragcm37_mid	exon	6172280	6172421	0.0280648760456101	+	.	gene_id "ENSMUSG00000122290.1"; transcript_id "ENSMUSG00000122290.1_tx_17"; exon_id "chr12_6172280_6172421_+"; exonnum "9"; txlen "2183";
chr12	sragcm37_mid	exon	6172280	6172421	0.0280648760456101	+	.	gene_id "ENSMUSG00000122290.1"; transcript_id "ENSMUSG00000122290.1_tx_18"; exon_id "chr12_6172280_6172421_+"; exonnum "11"; txlen "2701";
chr12	sragcm37_mid	exon	6172280	6172421	0.0280648760456101	+	.	gene_id "ENSMUSG00000122290.1"; transcript_id "ENSMUSG00000122290.1_tx_19"; exon_id "chr12_6172280_6172421_+"; exonnum "9"; txlen "2244";
chr12	sragcm37_mid	exon	6172280	6172421	0.0280648760456101	+	.	gene_id "ENSMUSG00000122290.1"; transcript_id "ENSMUSG00000122290.1_tx_20"; exon_id "chr12_6172280_6172421_+"; exonnum "9"; txlen "2325";
chr12	sragcm37_mid	exon	6172280	6172421	0.0280648760456101	+	.	gene_id "ENSMUSG00000122290.1"; transcript_id "ENSMUSG00000122290.1_tx_21"; exon_id "chr12_6172280_6172421_+"; exonnum "8"; txlen "2037";
chr12	sragcm37_mid	exon	6172280	6172421	0.0280648760456101	+	.	gene_id "ENSMUSG00000122290.1"; transcript_id "ENSMUSG00000122290.1_tx_22"; exon_id "chr12_6172280_6172421_+"; exonnum "9"; txlen "2386";
chr12	sragcm37_mid	exon	6172280	6172421	0.0280648760456101	+	.	gene_id "ENSMUSG00000122290.1"; transcript_id "ENSMUSG00000122290.1_tx_23"; exon_id "chr12_6172280_6172421_+"; exonnum "10"; txlen "2285";
chr12	sragcm37_mid	exon	6172280	6172421	0.0280648760456101	+	.	gene_id "ENSMUSG00000122290.1"; transcript_id "ENSMUSG00000122290.1_tx_24"; exon_id "chr12_6172280_6172421_+"; exonnum "9"; txlen "2453";
chr12	sragcm37_mid	exon	6172280	6172421	0.0280648760456101	+	.	gene_id "ENSMUSG00000122290.1"; transcript_id "ENSMUSG00000122290.1_tx_25"; exon_id "chr12_6172280_6172421_+"; exonnum "8"; txlen "2179";
chr12	sragcm37_mid	exon	6172280	6172421	0.0280648760456101	+	.	gene_id "ENSMUSG00000122290.1"; transcript_id "ENSMUSG00000122290.1_tx_26"; exon_id "chr12_6172280_6172421_+"; exonnum "9"; txlen "2497";
chr12	sragcm37_mid	exon	6172280	6172421	0.0280648760456101	+	.	gene_id "ENSMUSG00000122290.1"; transcript_id "ENSMUSG00000122290.1_tx_27"; exon_id "chr12_6172280_6172421_+"; exonnum "9"; txlen "2514";
chr12	sragcm37_mid	exon	6172280	6172421	0.0280648760456101	+	.	gene_id "ENSMUSG00000122290.1"; transcript_id "ENSMUSG00000122290.1_tx_28"; exon_id "chr12_6172280_6172421_+"; exonnum "10"; txlen "2511";
chr12	sragcm37_mid	exon	6172280	6172421	0.0280648760456101	+	.	gene_id "ENSMUSG00000122290.1"; transcript_id "ENSMUSG00000122290.1_tx_29"; exon_id "chr12_6172280_6172421_+"; exonnum "8"; txlen "2307";
chr12	sragcm37_mid	exon	6172280	6172421	0.0519702123165589	+	.	gene_id "ENSMUSG00000122290.1"; transcript_id "ENSMUSG00000122290.1_tx_3"; exon_id "chr12_6172280_6172421_+"; exonnum "8"; txlen "1866";
chr12	sragcm37_mid	exon	6172280	6172421	0.0280648760456101	+	.	gene_id "ENSMUSG00000122290.1"; transcript_id "ENSMUSG00000122290.1_tx_30"; exon_id "chr12_6172280_6172421_+"; exonnum "7"; txlen "2178";
chr12	sragcm37_mid	exon	6172280	6172421	0.0280648760456101	+	.	gene_id "ENSMUSG00000122290.1"; transcript_id "ENSMUSG00000122290.1_tx_31"; exon_id "chr12_6172280_6172421_+"; exonnum "10"; txlen "2555";
chr12	sragcm37_mid	exon	6172280	6172421	0.0198950461378223	+	.	gene_id "ENSMUSG00000122290.1"; transcript_id "ENSMUSG00000122290.1_tx_37"; exon_id "chr12_6172280_6172421_+"; exonnum "7"; txlen "1150";
chr12	sragcm37_mid	exon	6172280	6172421	0.0519702123165589	+	.	gene_id "ENSMUSG00000122290.1"; transcript_id "ENSMUSG00000122290.1_tx_4"; exon_id "chr12_6172280_6172421_+"; exonnum "8"; txlen "2008";
chr12	sragcm37_mid	exon	6172280	6172421	0.0190793824518979	+	.	gene_id "ENSMUSG00000122290.1"; transcript_id "ENSMUSG00000122290.1_tx_40"; exon_id "chr12_6172280_6172421_+"; exonnum "9"; txlen "2227";
chr12	sragcm37_mid	exon	6172280	6172421	0.0190793824518979	+	.	gene_id "ENSMUSG00000122290.1"; transcript_id "ENSMUSG00000122290.1_tx_41"; exon_id "chr12_6172280_6172421_+"; exonnum "10"; txlen "2241";
chr12	sragcm37_mid	exon	6172280	6172421	0.0190793824518979	+	.	gene_id "ENSMUSG00000122290.1"; transcript_id "ENSMUSG00000122290.1_tx_42"; exon_id "chr12_6172280_6172421_+"; exonnum "10"; txlen "2383";
chr12	sragcm37_mid	exon	6172280	6172421	0.0190793824518979	+	.	gene_id "ENSMUSG00000122290.1"; transcript_id "ENSMUSG00000122290.1_tx_43"; exon_id "chr12_6172280_6172421_+"; exonnum "8"; txlen "2324";
chr12	sragcm37_mid	exon	6172280	6172421	0.0190793824518979	+	.	gene_id "ENSMUSG00000122290.1"; transcript_id "ENSMUSG00000122290.1_tx_44"; exon_id "chr12_6172280_6172421_+"; exonnum "10"; txlen "2572";
chr12	sragcm37_mid	exon	6172280	6172421	0.0190793824518979	+	.	gene_id "ENSMUSG00000122290.1"; transcript_id "ENSMUSG00000122290.1_tx_45"; exon_id "chr12_6172280_6172421_+"; exonnum "8"; txlen "2368";
chr12	sragcm37_mid	exon	6172280	6172421	0.0190793824518979	+	.	gene_id "ENSMUSG00000122290.1"; transcript_id "ENSMUSG00000122290.1_tx_46"; exon_id "chr12_6172280_6172421_+"; exonnum "10"; txlen "2427";
chr12	sragcm37_mid	exon	6172280	6172421	0.0189378609241989	+	.	gene_id "ENSMUSG00000122290.1"; transcript_id "ENSMUSG00000122290.1_tx_47"; exon_id "chr12_6172280_6172421_+"; exonnum "12"; txlen "2471";
chr12	sragcm37_mid	exon	6172280	6172421	0.0189378609241989	+	.	gene_id "ENSMUSG00000122290.1"; transcript_id "ENSMUSG00000122290.1_tx_48"; exon_id "chr12_6172280_6172421_+"; exonnum "12"; txlen "2613";
chr12	sragcm37_mid	exon	6172280	6172421	0.0189378609241989	+	.	gene_id "ENSMUSG00000122290.1"; transcript_id "ENSMUSG00000122290.1_tx_49"; exon_id "chr12_6172280_6172421_+"; exonnum "12"; txlen "2741";
chr12	sragcm37_mid	exon	6172280	6172421	0.0189378609241989	+	.	gene_id "ENSMUSG00000122290.1"; transcript_id "ENSMUSG00000122290.1_tx_50"; exon_id "chr12_6172280_6172421_+"; exonnum "11"; txlen "2551";
chr12	sragcm37_mid	exon	6172280	6172421	0.016924450348406	+	.	gene_id "ENSMUSG00000122290.1"; transcript_id "ENSMUSG00000122290.1_tx_51"; exon_id "chr12_6172280_6172421_+"; exonnum "9"; txlen "2365";
chr12	sragcm37_mid	exon	6172280	6172421	0.0132869203531534	+	.	gene_id "ENSMUSG00000122290.1"; transcript_id "ENSMUSG00000122290.1_tx_52"; exon_id "chr12_6172280_6172421_+"; exonnum "11"; txlen "2281";
chr12	sragcm37_mid	exon	6172280	6172421	0.0132869203531534	+	.	gene_id "ENSMUSG00000122290.1"; transcript_id "ENSMUSG00000122290.1_tx_53"; exon_id "chr12_6172280_6172421_+"; exonnum "11"; txlen "2423";
chr12	sragcm37_mid	exon	6172280	6172421	0.0132869203531534	+	.	gene_id "ENSMUSG00000122290.1"; transcript_id "ENSMUSG00000122290.1_tx_54"; exon_id "chr12_6172280_6172421_+"; exonnum "11"; txlen "2325";
chr12	sragcm37_mid	exon	6172280	6172421	0.011140425697204	+	.	gene_id "ENSMUSG00000122290.1"; transcript_id "ENSMUSG00000122290.1_tx_59"; exon_id "chr12_6172280_6172421_+"; exonnum "9"; txlen "2369";
chr12	sragcm37_mid	exon	6172280	6172421	0.011140425697204	+	.	gene_id "ENSMUSG00000122290.1"; transcript_id "ENSMUSG00000122290.1_tx_60"; exon_id "chr12_6172280_6172421_+"; exonnum "10"; txlen "2302";
chr12	sragcm37_mid	exon	6172280	6172421	0.011140425697204	+	.	gene_id "ENSMUSG00000122290.1"; transcript_id "ENSMUSG00000122290.1_tx_62"; exon_id "chr12_6172280_6172421_+"; exonnum "8"; txlen "2054";
chr12	sragcm37_mid	exon	6172280	6172421	0.011140425697204	+	.	gene_id "ENSMUSG00000122290.1"; transcript_id "ENSMUSG00000122290.1_tx_63"; exon_id "chr12_6172280_6172421_+"; exonnum "8"; txlen "2196";
chr12	sragcm37_mid	exon	6172280	6172421	0.011140425697204	+	.	gene_id "ENSMUSG00000122290.1"; transcript_id "ENSMUSG00000122290.1_tx_64"; exon_id "chr12_6172280_6172421_+"; exonnum "7"; txlen "1908";
chr12	sragcm37_mid	exon	6172280	6172421	0.011140425697204	+	.	gene_id "ENSMUSG00000122290.1"; transcript_id "ENSMUSG00000122290.1_tx_65"; exon_id "chr12_6172280_6172421_+"; exonnum "7"; txlen "2050";
chr12	sragcm37_mid	exon	6172280	6172421	0.011140425697204	+	.	gene_id "ENSMUSG00000122290.1"; transcript_id "ENSMUSG00000122290.1_tx_66"; exon_id "chr12_6172280_6172421_+"; exonnum "10"; txlen "2444";
chr12	sragcm37_mid	exon	6172280	6172421	0.00727654344571413	+	.	gene_id "ENSMUSG00000122290.1"; transcript_id "ENSMUSG00000122290.1_tx_74"; exon_id "chr12_6172280_6172421_+"; exonnum "9"; txlen "1260";
chr12	sragcm37_mid	exon	6172280	6172421	0.00727654344571413	+	.	gene_id "ENSMUSG00000122290.1"; transcript_id "ENSMUSG00000122290.1_tx_75"; exon_id "chr12_6172280_6172421_+"; exonnum "8"; txlen "1070";
chr12	sragcm37_mid	exon	6172280	6172421	0.00700125748025971	+	.	gene_id "ENSMUSG00000122290.1"; transcript_id "ENSMUSG00000122290.1_tx_76"; exon_id "chr12_6172280_6172421_+"; exonnum "13"; txlen "2557";
chr12	sragcm37_mid	exon	6172280	6172421	0.00700125748025971	+	.	gene_id "ENSMUSG00000122290.1"; transcript_id "ENSMUSG00000122290.1_tx_77"; exon_id "chr12_6172280_6172421_+"; exonnum "13"; txlen "2827";
chr12	sragcm37_mid	exon	6172280	6172421	0.00565094057104553	+	.	gene_id "ENSMUSG00000122290.1"; transcript_id "ENSMUSG00000122290.1_tx_78"; exon_id "chr12_6172280_6172421_+"; exonnum "11"; txlen "2342";
chr12	sragcm37_mid	exon	6172280	6172421	0.005025285418184	+	.	gene_id "ENSMUSG00000122290.1"; transcript_id "ENSMUSG00000122290.1_tx_81"; exon_id "chr12_6172280_6172421_+"; exonnum "13"; txlen "2791";
chr12	sragcm37_mid	exon	6173846	6173973	0.0280648760456101	+	.	gene_id "ENSMUSG00000122290.1"; transcript_id "ENSMUSG00000122290.1_tx_14"; exon_id "chr12_6173846_6173973_+"; exonnum "11"; txlen "2643";
chr12	sragcm37_mid	exon	6173846	6173973	0.0280648760456101	+	.	gene_id "ENSMUSG00000122290.1"; transcript_id "ENSMUSG00000122290.1_tx_18"; exon_id "chr12_6173846_6173973_+"; exonnum "12"; txlen "2701";
chr12	sragcm37_mid	exon	6173846	6173973	0.0280648760456101	+	.	gene_id "ENSMUSG00000122290.1"; transcript_id "ENSMUSG00000122290.1_tx_24"; exon_id "chr12_6173846_6173973_+"; exonnum "10"; txlen "2453";
chr12	sragcm37_mid	exon	6173846	6173973	0.0280648760456101	+	.	gene_id "ENSMUSG00000122290.1"; transcript_id "ENSMUSG00000122290.1_tx_26"; exon_id "chr12_6173846_6173973_+"; exonnum "10"; txlen "2497";
chr12	sragcm37_mid	exon	6173846	6173973	0.0280648760456101	+	.	gene_id "ENSMUSG00000122290.1"; transcript_id "ENSMUSG00000122290.1_tx_27"; exon_id "chr12_6173846_6173973_+"; exonnum "10"; txlen "2514";
chr12	sragcm37_mid	exon	6173846	6173973	0.0280648760456101	+	.	gene_id "ENSMUSG00000122290.1"; transcript_id "ENSMUSG00000122290.1_tx_28"; exon_id "chr12_6173846_6173973_+"; exonnum "11"; txlen "2511";
chr12	sragcm37_mid	exon	6173846	6173973	0.0280648760456101	+	.	gene_id "ENSMUSG00000122290.1"; transcript_id "ENSMUSG00000122290.1_tx_29"; exon_id "chr12_6173846_6173973_+"; exonnum "9"; txlen "2307";
chr12	sragcm37_mid	exon	6173846	6173973	0.0280648760456101	+	.	gene_id "ENSMUSG00000122290.1"; transcript_id "ENSMUSG00000122290.1_tx_30"; exon_id "chr12_6173846_6173973_+"; exonnum "8"; txlen "2178";
chr12	sragcm37_mid	exon	6173846	6173973	0.0280648760456101	+	.	gene_id "ENSMUSG00000122290.1"; transcript_id "ENSMUSG00000122290.1_tx_31"; exon_id "chr12_6173846_6173973_+"; exonnum "11"; txlen "2555";
chr12	sragcm37_mid	exon	6173846	6173973	0.0190793824518979	+	.	gene_id "ENSMUSG00000122290.1"; transcript_id "ENSMUSG00000122290.1_tx_43"; exon_id "chr12_6173846_6173973_+"; exonnum "9"; txlen "2324";
chr12	sragcm37_mid	exon	6173846	6173973	0.0190793824518979	+	.	gene_id "ENSMUSG00000122290.1"; transcript_id "ENSMUSG00000122290.1_tx_44"; exon_id "chr12_6173846_6173973_+"; exonnum "11"; txlen "2572";
chr12	sragcm37_mid	exon	6173846	6173973	0.0190793824518979	+	.	gene_id "ENSMUSG00000122290.1"; transcript_id "ENSMUSG00000122290.1_tx_45"; exon_id "chr12_6173846_6173973_+"; exonnum "9"; txlen "2368";
chr12	sragcm37_mid	exon	6173846	6173973	0.0189378609241989	+	.	gene_id "ENSMUSG00000122290.1"; transcript_id "ENSMUSG00000122290.1_tx_49"; exon_id "chr12_6173846_6173973_+"; exonnum "13"; txlen "2741";
chr12	sragcm37_mid	exon	6173846	6173973	0.0189378609241989	+	.	gene_id "ENSMUSG00000122290.1"; transcript_id "ENSMUSG00000122290.1_tx_50"; exon_id "chr12_6173846_6173973_+"; exonnum "12"; txlen "2551";
chr12	sragcm37_mid	exon	6173846	6173973	0.016924450348406	+	.	gene_id "ENSMUSG00000122290.1"; transcript_id "ENSMUSG00000122290.1_tx_51"; exon_id "chr12_6173846_6173973_+"; exonnum "10"; txlen "2365";
chr12	sragcm37_mid	exon	6173846	6173973	0.00700125748025971	+	.	gene_id "ENSMUSG00000122290.1"; transcript_id "ENSMUSG00000122290.1_tx_77"; exon_id "chr12_6173846_6173973_+"; exonnum "14"; txlen "2827";
chr12	sragcm37_mid	exon	6173846	6173973	0.005025285418184	+	.	gene_id "ENSMUSG00000122290.1"; transcript_id "ENSMUSG00000122290.1_tx_81"; exon_id "chr12_6173846_6173973_+"; exonnum "14"; txlen "2791";
chr12	sragcm37_mid	exon	6176964	6177105	0.0280648760456101	+	.	gene_id "ENSMUSG00000122290.1"; transcript_id "ENSMUSG00000122290.1_tx_11"; exon_id "chr12_6176964_6177105_+"; exonnum "11"; txlen "2515";
chr12	sragcm37_mid	exon	6176964	6177105	0.0280648760456101	+	.	gene_id "ENSMUSG00000122290.1"; transcript_id "ENSMUSG00000122290.1_tx_14"; exon_id "chr12_6176964_6177105_+"; exonnum "12"; txlen "2643";
chr12	sragcm37_mid	exon	6176964	6177105	0.0280648760456101	+	.	gene_id "ENSMUSG00000122290.1"; transcript_id "ENSMUSG00000122290.1_tx_15"; exon_id "chr12_6176964_6177105_+"; exonnum "12"; txlen "2573";
chr12	sragcm37_mid	exon	6176964	6177105	0.0280648760456101	+	.	gene_id "ENSMUSG00000122290.1"; transcript_id "ENSMUSG00000122290.1_tx_18"; exon_id "chr12_6176964_6177105_+"; exonnum "13"; txlen "2701";
chr12	sragcm37_mid	exon	6176964	6177105	0.0280648760456101	+	.	gene_id "ENSMUSG00000122290.1"; transcript_id "ENSMUSG00000122290.1_tx_20"; exon_id "chr12_6176964_6177105_+"; exonnum "10"; txlen "2325";
chr12	sragcm37_mid	exon	6176964	6177105	0.0280648760456101	+	.	gene_id "ENSMUSG00000122290.1"; transcript_id "ENSMUSG00000122290.1_tx_22"; exon_id "chr12_6176964_6177105_+"; exonnum "10"; txlen "2386";
chr12	sragcm37_mid	exon	6176964	6177105	0.0280648760456101	+	.	gene_id "ENSMUSG00000122290.1"; transcript_id "ENSMUSG00000122290.1_tx_24"; exon_id "chr12_6176964_6177105_+"; exonnum "11"; txlen "2453";
chr12	sragcm37_mid	exon	6176964	6177105	0.0280648760456101	+	.	gene_id "ENSMUSG00000122290.1"; transcript_id "ENSMUSG00000122290.1_tx_25"; exon_id "chr12_6176964_6177105_+"; exonnum "9"; txlen "2179";
chr12	sragcm37_mid	exon	6176964	6177105	0.0280648760456101	+	.	gene_id "ENSMUSG00000122290.1"; transcript_id "ENSMUSG00000122290.1_tx_26"; exon_id "chr12_6176964_6177105_+"; exonnum "11"; txlen "2497";
chr12	sragcm37_mid	exon	6176964	6177105	0.0280648760456101	+	.	gene_id "ENSMUSG00000122290.1"; transcript_id "ENSMUSG00000122290.1_tx_27"; exon_id "chr12_6176964_6177105_+"; exonnum "11"; txlen "2514";
chr12	sragcm37_mid	exon	6176964	6177105	0.0280648760456101	+	.	gene_id "ENSMUSG00000122290.1"; transcript_id "ENSMUSG00000122290.1_tx_28"; exon_id "chr12_6176964_6177105_+"; exonnum "12"; txlen "2511";
chr12	sragcm37_mid	exon	6176964	6177105	0.0280648760456101	+	.	gene_id "ENSMUSG00000122290.1"; transcript_id "ENSMUSG00000122290.1_tx_29"; exon_id "chr12_6176964_6177105_+"; exonnum "10"; txlen "2307";
chr12	sragcm37_mid	exon	6176964	6177105	0.0280648760456101	+	.	gene_id "ENSMUSG00000122290.1"; transcript_id "ENSMUSG00000122290.1_tx_30"; exon_id "chr12_6176964_6177105_+"; exonnum "9"; txlen "2178";
chr12	sragcm37_mid	exon	6176964	6177105	0.0280648760456101	+	.	gene_id "ENSMUSG00000122290.1"; transcript_id "ENSMUSG00000122290.1_tx_31"; exon_id "chr12_6176964_6177105_+"; exonnum "12"; txlen "2555";
chr12	sragcm37_mid	exon	6176964	6177105	0.0198950461378223	+	.	gene_id "ENSMUSG00000122290.1"; transcript_id "ENSMUSG00000122290.1_tx_36"; exon_id "chr12_6176964_6177105_+"; exonnum "8"; txlen "1137";
chr12	sragcm37_mid	exon	6176964	6177105	0.0198950461378223	+	.	gene_id "ENSMUSG00000122290.1"; transcript_id "ENSMUSG00000122290.1_tx_37"; exon_id "chr12_6176964_6177105_+"; exonnum "8"; txlen "1150";
chr12	sragcm37_mid	exon	6176964	6177105	0.0198950461378223	+	.	gene_id "ENSMUSG00000122290.1"; transcript_id "ENSMUSG00000122290.1_tx_39"; exon_id "chr12_6176964_6177105_+"; exonnum "7"; txlen "1008";
chr12	sragcm37_mid	exon	6176964	6177105	0.0519702123165589	+	.	gene_id "ENSMUSG00000122290.1"; transcript_id "ENSMUSG00000122290.1_tx_4"; exon_id "chr12_6176964_6177105_+"; exonnum "9"; txlen "2008";
chr12	sragcm37_mid	exon	6176964	6177105	0.0190793824518979	+	.	gene_id "ENSMUSG00000122290.1"; transcript_id "ENSMUSG00000122290.1_tx_42"; exon_id "chr12_6176964_6177105_+"; exonnum "11"; txlen "2383";
chr12	sragcm37_mid	exon	6176964	6177105	0.0190793824518979	+	.	gene_id "ENSMUSG00000122290.1"; transcript_id "ENSMUSG00000122290.1_tx_43"; exon_id "chr12_6176964_6177105_+"; exonnum "10"; txlen "2324";
chr12	sragcm37_mid	exon	6176964	6177105	0.0190793824518979	+	.	gene_id "ENSMUSG00000122290.1"; transcript_id "ENSMUSG00000122290.1_tx_44"; exon_id "chr12_6176964_6177105_+"; exonnum "12"; txlen "2572";
chr12	sragcm37_mid	exon	6176964	6177105	0.0190793824518979	+	.	gene_id "ENSMUSG00000122290.1"; transcript_id "ENSMUSG00000122290.1_tx_45"; exon_id "chr12_6176964_6177105_+"; exonnum "10"; txlen "2368";
chr12	sragcm37_mid	exon	6176964	6177105	0.0190793824518979	+	.	gene_id "ENSMUSG00000122290.1"; transcript_id "ENSMUSG00000122290.1_tx_46"; exon_id "chr12_6176964_6177105_+"; exonnum "11"; txlen "2427";
chr12	sragcm37_mid	exon	6176964	6177105	0.0189378609241989	+	.	gene_id "ENSMUSG00000122290.1"; transcript_id "ENSMUSG00000122290.1_tx_48"; exon_id "chr12_6176964_6177105_+"; exonnum "13"; txlen "2613";
chr12	sragcm37_mid	exon	6176964	6177105	0.0189378609241989	+	.	gene_id "ENSMUSG00000122290.1"; transcript_id "ENSMUSG00000122290.1_tx_49"; exon_id "chr12_6176964_6177105_+"; exonnum "14"; txlen "2741";
chr12	sragcm37_mid	exon	6176964	6177105	0.0298425692067334	+	.	gene_id "ENSMUSG00000122290.1"; transcript_id "ENSMUSG00000122290.1_tx_5"; exon_id "chr12_6176964_6177105_+"; exonnum "9"; txlen "1283";
chr12	sragcm37_mid	exon	6176964	6177105	0.0189378609241989	+	.	gene_id "ENSMUSG00000122290.1"; transcript_id "ENSMUSG00000122290.1_tx_50"; exon_id "chr12_6176964_6177105_+"; exonnum "13"; txlen "2551";
chr12	sragcm37_mid	exon	6176964	6177105	0.016924450348406	+	.	gene_id "ENSMUSG00000122290.1"; transcript_id "ENSMUSG00000122290.1_tx_51"; exon_id "chr12_6176964_6177105_+"; exonnum "11"; txlen "2365";
chr12	sragcm37_mid	exon	6176964	6177105	0.0132869203531534	+	.	gene_id "ENSMUSG00000122290.1"; transcript_id "ENSMUSG00000122290.1_tx_53"; exon_id "chr12_6176964_6177105_+"; exonnum "12"; txlen "2423";
chr12	sragcm37_mid	exon	6176964	6177105	0.011140425697204	+	.	gene_id "ENSMUSG00000122290.1"; transcript_id "ENSMUSG00000122290.1_tx_59"; exon_id "chr12_6176964_6177105_+"; exonnum "10"; txlen "2369";
chr12	sragcm37_mid	exon	6176964	6177105	0.0298425692067334	+	.	gene_id "ENSMUSG00000122290.1"; transcript_id "ENSMUSG00000122290.1_tx_6"; exon_id "chr12_6176964_6177105_+"; exonnum "8"; txlen "1093";
chr12	sragcm37_mid	exon	6176964	6177105	0.011140425697204	+	.	gene_id "ENSMUSG00000122290.1"; transcript_id "ENSMUSG00000122290.1_tx_63"; exon_id "chr12_6176964_6177105_+"; exonnum "9"; txlen "2196";
chr12	sragcm37_mid	exon	6176964	6177105	0.011140425697204	+	.	gene_id "ENSMUSG00000122290.1"; transcript_id "ENSMUSG00000122290.1_tx_65"; exon_id "chr12_6176964_6177105_+"; exonnum "8"; txlen "2050";
chr12	sragcm37_mid	exon	6176964	6177105	0.011140425697204	+	.	gene_id "ENSMUSG00000122290.1"; transcript_id "ENSMUSG00000122290.1_tx_66"; exon_id "chr12_6176964_6177105_+"; exonnum "11"; txlen "2444";
chr12	sragcm37_mid	exon	6176964	6177105	0.0298425692067334	+	.	gene_id "ENSMUSG00000122290.1"; transcript_id "ENSMUSG00000122290.1_tx_7"; exon_id "chr12_6176964_6177105_+"; exonnum "8"; txlen "1154";
chr12	sragcm37_mid	exon	6176964	6177105	0.00700125748025971	+	.	gene_id "ENSMUSG00000122290.1"; transcript_id "ENSMUSG00000122290.1_tx_77"; exon_id "chr12_6176964_6177105_+"; exonnum "15"; txlen "2827";
chr12	sragcm37_mid	exon	6176964	6177105	0.0298425692067334	+	.	gene_id "ENSMUSG00000122290.1"; transcript_id "ENSMUSG00000122290.1_tx_8"; exon_id "chr12_6176964_6177105_+"; exonnum "7"; txlen "964";
chr12	sragcm37_mid	exon	6176964	6177105	0.005025285418184	+	.	gene_id "ENSMUSG00000122290.1"; transcript_id "ENSMUSG00000122290.1_tx_81"; exon_id "chr12_6176964_6177105_+"; exonnum "15"; txlen "2791";
chr12	sragcm37_ss	exon	6177926	6178769	0.0280648760456101	+	.	gene_id "ENSMUSG00000122290.1"; transcript_id "ENSMUSG00000122290.1_tx_10"; exon_id "chr12_6177926_6178769_+"; exonnum "11"; txlen "2373";
chr12	sragcm37_ss	exon	6177926	6178769	0.0280648760456101	+	.	gene_id "ENSMUSG00000122290.1"; transcript_id "ENSMUSG00000122290.1_tx_11"; exon_id "chr12_6177926_6178769_+"; exonnum "12"; txlen "2515";
chr12	sragcm37_ss	exon	6177926	6178769	0.0280648760456101	+	.	gene_id "ENSMUSG00000122290.1"; transcript_id "ENSMUSG00000122290.1_tx_12"; exon_id "chr12_6177926_6178769_+"; exonnum "12"; txlen "2431";
chr12	sragcm37_ss	exon	6177926	6178769	0.0280648760456101	+	.	gene_id "ENSMUSG00000122290.1"; transcript_id "ENSMUSG00000122290.1_tx_13"; exon_id "chr12_6177926_6178769_+"; exonnum "9"; txlen "2041";
chr12	sragcm37_ss	exon	6177926	6178769	0.0280648760456101	+	.	gene_id "ENSMUSG00000122290.1"; transcript_id "ENSMUSG00000122290.1_tx_14"; exon_id "chr12_6177926_6178769_+"; exonnum "13"; txlen "2643";
chr12	sragcm37_ss	exon	6177926	6178769	0.0280648760456101	+	.	gene_id "ENSMUSG00000122290.1"; transcript_id "ENSMUSG00000122290.1_tx_15"; exon_id "chr12_6177926_6178769_+"; exonnum "13"; txlen "2573";
chr12	sragcm37_ss	exon	6177926	6178769	0.0280648760456101	+	.	gene_id "ENSMUSG00000122290.1"; transcript_id "ENSMUSG00000122290.1_tx_16"; exon_id "chr12_6177926_6178769_+"; exonnum "8"; txlen "1895";
chr12	sragcm37_ss	exon	6177926	6178769	0.0280648760456101	+	.	gene_id "ENSMUSG00000122290.1"; transcript_id "ENSMUSG00000122290.1_tx_17"; exon_id "chr12_6177926_6178769_+"; exonnum "10"; txlen "2183";
chr12	sragcm37_ss	exon	6177926	6178769	0.0280648760456101	+	.	gene_id "ENSMUSG00000122290.1"; transcript_id "ENSMUSG00000122290.1_tx_18"; exon_id "chr12_6177926_6178769_+"; exonnum "14"; txlen "2701";
chr12	sragcm37_ss	exon	6177926	6178769	0.0280648760456101	+	.	gene_id "ENSMUSG00000122290.1"; transcript_id "ENSMUSG00000122290.1_tx_19"; exon_id "chr12_6177926_6178769_+"; exonnum "10"; txlen "2244";
chr12	sragcm37_ss	exon	6177926	6178769	0.0280648760456101	+	.	gene_id "ENSMUSG00000122290.1"; transcript_id "ENSMUSG00000122290.1_tx_20"; exon_id "chr12_6177926_6178769_+"; exonnum "11"; txlen "2325";
chr12	sragcm37_ss	exon	6177926	6178769	0.0280648760456101	+	.	gene_id "ENSMUSG00000122290.1"; transcript_id "ENSMUSG00000122290.1_tx_21"; exon_id "chr12_6177926_6178769_+"; exonnum "9"; txlen "2037";
chr12	sragcm37_ss	exon	6177926	6178769	0.0280648760456101	+	.	gene_id "ENSMUSG00000122290.1"; transcript_id "ENSMUSG00000122290.1_tx_22"; exon_id "chr12_6177926_6178769_+"; exonnum "11"; txlen "2386";
chr12	sragcm37_ss	exon	6177926	6178769	0.0280648760456101	+	.	gene_id "ENSMUSG00000122290.1"; transcript_id "ENSMUSG00000122290.1_tx_23"; exon_id "chr12_6177926_6178769_+"; exonnum "11"; txlen "2285";
chr12	sragcm37_ss	exon	6177926	6178769	0.0280648760456101	+	.	gene_id "ENSMUSG00000122290.1"; transcript_id "ENSMUSG00000122290.1_tx_24"; exon_id "chr12_6177926_6178769_+"; exonnum "12"; txlen "2453";
chr12	sragcm37_ss	exon	6177926	6178769	0.0280648760456101	+	.	gene_id "ENSMUSG00000122290.1"; transcript_id "ENSMUSG00000122290.1_tx_25"; exon_id "chr12_6177926_6178769_+"; exonnum "10"; txlen "2179";
chr12	sragcm37_ss	exon	6177926	6178769	0.0280648760456101	+	.	gene_id "ENSMUSG00000122290.1"; transcript_id "ENSMUSG00000122290.1_tx_26"; exon_id "chr12_6177926_6178769_+"; exonnum "12"; txlen "2497";
chr12	sragcm37_ss	exon	6177926	6178769	0.0280648760456101	+	.	gene_id "ENSMUSG00000122290.1"; transcript_id "ENSMUSG00000122290.1_tx_27"; exon_id "chr12_6177926_6178769_+"; exonnum "12"; txlen "2514";
chr12	sragcm37_ss	exon	6177926	6178769	0.0280648760456101	+	.	gene_id "ENSMUSG00000122290.1"; transcript_id "ENSMUSG00000122290.1_tx_28"; exon_id "chr12_6177926_6178769_+"; exonnum "13"; txlen "2511";
chr12	sragcm37_ss	exon	6177926	6178769	0.0280648760456101	+	.	gene_id "ENSMUSG00000122290.1"; transcript_id "ENSMUSG00000122290.1_tx_29"; exon_id "chr12_6177926_6178769_+"; exonnum "11"; txlen "2307";
chr12	sragcm37_ss	exon	6177926	6178769	0.0519702123165589	+	.	gene_id "ENSMUSG00000122290.1"; transcript_id "ENSMUSG00000122290.1_tx_3"; exon_id "chr12_6177926_6178769_+"; exonnum "9"; txlen "1866";
chr12	sragcm37_ss	exon	6177926	6178769	0.0280648760456101	+	.	gene_id "ENSMUSG00000122290.1"; transcript_id "ENSMUSG00000122290.1_tx_30"; exon_id "chr12_6177926_6178769_+"; exonnum "10"; txlen "2178";
chr12	sragcm37_ss	exon	6177926	6178769	0.0280648760456101	+	.	gene_id "ENSMUSG00000122290.1"; transcript_id "ENSMUSG00000122290.1_tx_31"; exon_id "chr12_6177926_6178769_+"; exonnum "13"; txlen "2555";
chr12	sragcm37_ss	exon	6177926	6178769	0.0519702123165589	+	.	gene_id "ENSMUSG00000122290.1"; transcript_id "ENSMUSG00000122290.1_tx_4"; exon_id "chr12_6177926_6178769_+"; exonnum "10"; txlen "2008";
chr12	sragcm37_ss	exon	6177926	6178769	0.0190793824518979	+	.	gene_id "ENSMUSG00000122290.1"; transcript_id "ENSMUSG00000122290.1_tx_40"; exon_id "chr12_6177926_6178769_+"; exonnum "10"; txlen "2227";
chr12	sragcm37_ss	exon	6177926	6178769	0.0190793824518979	+	.	gene_id "ENSMUSG00000122290.1"; transcript_id "ENSMUSG00000122290.1_tx_41"; exon_id "chr12_6177926_6178769_+"; exonnum "11"; txlen "2241";
chr12	sragcm37_ss	exon	6177926	6178769	0.0190793824518979	+	.	gene_id "ENSMUSG00000122290.1"; transcript_id "ENSMUSG00000122290.1_tx_42"; exon_id "chr12_6177926_6178769_+"; exonnum "12"; txlen "2383";
chr12	sragcm37_ss	exon	6177926	6178769	0.0190793824518979	+	.	gene_id "ENSMUSG00000122290.1"; transcript_id "ENSMUSG00000122290.1_tx_43"; exon_id "chr12_6177926_6178769_+"; exonnum "11"; txlen "2324";
chr12	sragcm37_ss	exon	6177926	6178769	0.0190793824518979	+	.	gene_id "ENSMUSG00000122290.1"; transcript_id "ENSMUSG00000122290.1_tx_44"; exon_id "chr12_6177926_6178769_+"; exonnum "13"; txlen "2572";
chr12	sragcm37_ss	exon	6177926	6178769	0.0190793824518979	+	.	gene_id "ENSMUSG00000122290.1"; transcript_id "ENSMUSG00000122290.1_tx_45"; exon_id "chr12_6177926_6178769_+"; exonnum "11"; txlen "2368";
chr12	sragcm37_ss	exon	6177926	6178769	0.0190793824518979	+	.	gene_id "ENSMUSG00000122290.1"; transcript_id "ENSMUSG00000122290.1_tx_46"; exon_id "chr12_6177926_6178769_+"; exonnum "12"; txlen "2427";
chr12	sragcm37_ss	exon	6177926	6178769	0.0189378609241989	+	.	gene_id "ENSMUSG00000122290.1"; transcript_id "ENSMUSG00000122290.1_tx_47"; exon_id "chr12_6177926_6178769_+"; exonnum "13"; txlen "2471";
chr12	sragcm37_ss	exon	6177926	6178769	0.0189378609241989	+	.	gene_id "ENSMUSG00000122290.1"; transcript_id "ENSMUSG00000122290.1_tx_48"; exon_id "chr12_6177926_6178769_+"; exonnum "14"; txlen "2613";
chr12	sragcm37_ss	exon	6177926	6178769	0.0189378609241989	+	.	gene_id "ENSMUSG00000122290.1"; transcript_id "ENSMUSG00000122290.1_tx_49"; exon_id "chr12_6177926_6178769_+"; exonnum "15"; txlen "2741";
chr12	sragcm37_ss	exon	6177926	6178769	0.0189378609241989	+	.	gene_id "ENSMUSG00000122290.1"; transcript_id "ENSMUSG00000122290.1_tx_50"; exon_id "chr12_6177926_6178769_+"; exonnum "14"; txlen "2551";
chr12	sragcm37_ss	exon	6177926	6178769	0.016924450348406	+	.	gene_id "ENSMUSG00000122290.1"; transcript_id "ENSMUSG00000122290.1_tx_51"; exon_id "chr12_6177926_6178769_+"; exonnum "12"; txlen "2365";
chr12	sragcm37_ss	exon	6177926	6178769	0.0132869203531534	+	.	gene_id "ENSMUSG00000122290.1"; transcript_id "ENSMUSG00000122290.1_tx_52"; exon_id "chr12_6177926_6178769_+"; exonnum "12"; txlen "2281";
chr12	sragcm37_ss	exon	6177926	6178769	0.0132869203531534	+	.	gene_id "ENSMUSG00000122290.1"; transcript_id "ENSMUSG00000122290.1_tx_53"; exon_id "chr12_6177926_6178769_+"; exonnum "13"; txlen "2423";
chr12	sragcm37_ss	exon	6177926	6178769	0.0132869203531534	+	.	gene_id "ENSMUSG00000122290.1"; transcript_id "ENSMUSG00000122290.1_tx_54"; exon_id "chr12_6177926_6178769_+"; exonnum "12"; txlen "2325";
chr12	sragcm37_ss	exon	6177926	6178769	0.0118261192375669	+	.	gene_id "ENSMUSG00000122290.1"; transcript_id "ENSMUSG00000122290.1_tx_55"; exon_id "chr12_6177926_6178769_+"; exonnum "6"; txlen "1520";
chr12	sragcm37_ss	exon	6177926	6178769	0.011140425697204	+	.	gene_id "ENSMUSG00000122290.1"; transcript_id "ENSMUSG00000122290.1_tx_56"; exon_id "chr12_6177926_6178769_+"; exonnum "9"; txlen "2085";
chr12	sragcm37_ss	exon	6177926	6178769	0.011140425697204	+	.	gene_id "ENSMUSG00000122290.1"; transcript_id "ENSMUSG00000122290.1_tx_57"; exon_id "chr12_6177926_6178769_+"; exonnum "9"; txlen "2102";
chr12	sragcm37_ss	exon	6177926	6178769	0.011140425697204	+	.	gene_id "ENSMUSG00000122290.1"; transcript_id "ENSMUSG00000122290.1_tx_59"; exon_id "chr12_6177926_6178769_+"; exonnum "11"; txlen "2369";
chr12	sragcm37_ss	exon	6177926	6178769	0.011140425697204	+	.	gene_id "ENSMUSG00000122290.1"; transcript_id "ENSMUSG00000122290.1_tx_60"; exon_id "chr12_6177926_6178769_+"; exonnum "11"; txlen "2302";
chr12	sragcm37_ss	exon	6177926	6178769	0.011140425697204	+	.	gene_id "ENSMUSG00000122290.1"; transcript_id "ENSMUSG00000122290.1_tx_61"; exon_id "chr12_6177926_6178769_+"; exonnum "8"; txlen "1912";
chr12	sragcm37_ss	exon	6177926	6178769	0.011140425697204	+	.	gene_id "ENSMUSG00000122290.1"; transcript_id "ENSMUSG00000122290.1_tx_62"; exon_id "chr12_6177926_6178769_+"; exonnum "9"; txlen "2054";
chr12	sragcm37_ss	exon	6177926	6178769	0.011140425697204	+	.	gene_id "ENSMUSG00000122290.1"; transcript_id "ENSMUSG00000122290.1_tx_63"; exon_id "chr12_6177926_6178769_+"; exonnum "10"; txlen "2196";
chr12	sragcm37_ss	exon	6177926	6178769	0.011140425697204	+	.	gene_id "ENSMUSG00000122290.1"; transcript_id "ENSMUSG00000122290.1_tx_64"; exon_id "chr12_6177926_6178769_+"; exonnum "8"; txlen "1908";
chr12	sragcm37_ss	exon	6177926	6178769	0.011140425697204	+	.	gene_id "ENSMUSG00000122290.1"; transcript_id "ENSMUSG00000122290.1_tx_65"; exon_id "chr12_6177926_6178769_+"; exonnum "9"; txlen "2050";
chr12	sragcm37_ss	exon	6177926	6178769	0.011140425697204	+	.	gene_id "ENSMUSG00000122290.1"; transcript_id "ENSMUSG00000122290.1_tx_66"; exon_id "chr12_6177926_6178769_+"; exonnum "12"; txlen "2444";
chr12	sragcm37_ss	exon	6177926	6178769	0.00700125748025971	+	.	gene_id "ENSMUSG00000122290.1"; transcript_id "ENSMUSG00000122290.1_tx_76"; exon_id "chr12_6177926_6178769_+"; exonnum "14"; txlen "2557";
chr12	sragcm37_ss	exon	6177926	6178769	0.00700125748025971	+	.	gene_id "ENSMUSG00000122290.1"; transcript_id "ENSMUSG00000122290.1_tx_77"; exon_id "chr12_6177926_6178769_+"; exonnum "16"; txlen "2827";
chr12	sragcm37_ss	exon	6177926	6178769	0.00565094057104553	+	.	gene_id "ENSMUSG00000122290.1"; transcript_id "ENSMUSG00000122290.1_tx_78"; exon_id "chr12_6177926_6178769_+"; exonnum "12"; txlen "2342";
chr12	sragcm37_ss	exon	6177926	6178769	0.005025285418184	+	.	gene_id "ENSMUSG00000122290.1"; transcript_id "ENSMUSG00000122290.1_tx_81"; exon_id "chr12_6177926_6178769_+"; exonnum "16"; txlen "2791";
chr12	sragcm37_ss	exon	6177926	6178769	0.0280648760456101	+	.	gene_id "ENSMUSG00000122290.1"; transcript_id "ENSMUSG00000122290.1_tx_9"; exon_id "chr12_6177926_6178769_+"; exonnum "10"; txlen "2231";
chr12	HAVANA	exon	6184018	6184509	0	+	.	gene_id "ENSMUSG00000139167.1"; transcript_id "ENSMUST00000351573.1"; gene_type "lncRNA"; gene_name "ENSMUSG00000139167"; transcript_type "lncRNA"; transcript_name "ENSMUST00000351573"; exon_number 1; exon_id "ENSMUSE00001692253.1"; level 2; tag "basic"; tag "Ensembl_canonical"; tag "GENCODE_Primary"; tag "TAGENE";
chr12	HAVANA	gene	6184018	6187193	0	+	.	gene_id "ENSMUSG00000139167.1"; gene_type "lncRNA"; gene_name "ENSMUSG00000139167"; level 2;
chr12	HAVANA	transcript	6184018	6187193	0	+	.	gene_id "ENSMUSG00000139167.1"; transcript_id "ENSMUST00000351573.1"; gene_type "lncRNA"; gene_name "ENSMUSG00000139167"; transcript_type "lncRNA"; transcript_name "ENSMUST00000351573"; level 2; tag "basic"; tag "Ensembl_canonical"; tag "GENCODE_Primary"; tag "TAGENE";
chr12	HAVANA	exon	6184603	6184692	0	+	.	gene_id "ENSMUSG00000139167.1"; transcript_id "ENSMUST00000351573.1"; gene_type "lncRNA"; gene_name "ENSMUSG00000139167"; transcript_type "lncRNA"; transcript_name "ENSMUST00000351573"; exon_number 2; exon_id "ENSMUSE00001692255.1"; level 2; tag "basic"; tag "Ensembl_canonical"; tag "GENCODE_Primary"; tag "TAGENE";
chr12	HAVANA	exon	6186876	6187193	0	+	.	gene_id "ENSMUSG00000139167.1"; transcript_id "ENSMUST00000351573.1"; gene_type "lncRNA"; gene_name "ENSMUSG00000139167"; transcript_type "lncRNA"; transcript_name "ENSMUST00000351573"; exon_number 3; exon_id "ENSMUSE00001692254.1"; level 2; tag "basic"; tag "Ensembl_canonical"; tag "GENCODE_Primary"; tag "TAGENE";
chr12	sragcm37_mid	exon	6410731	6410784	0.00505703553507313	+	.	gene_id "ENSMUSG00000122290.1"; transcript_id "ENSMUSG00000122290.1_tx_80"; exon_id "chr12_6410731_6410784_+"; exonnum "9"; txlen "1549";
chr12	sragcm37_mid	exon	6505593	6505689	0.0055167660382616	+	.	gene_id "ENSMUSG00000122290.1"; transcript_id "ENSMUSG00000122290.1_tx_79"; exon_id "chr12_6505593_6505689_+"; exonnum "9"; txlen "1592";
chr12	sragcm37_ss	exon	6560090	6560443	0.0729485025053483	+	.	gene_id "ENSMUSG00000122290.1"; transcript_id "ENSMUSG00000122290.1_tx_1"; exon_id "chr12_6560090_6560443_+"; exonnum "7"; txlen "1176";
chr12	sragcm37_ss	exon	6560090	6560443	0.027580509710949	+	.	gene_id "ENSMUSG00000122290.1"; transcript_id "ENSMUSG00000122290.1_tx_32"; exon_id "chr12_6560090_6560443_+"; exonnum "10"; txlen "1741";
chr12	sragcm37_ss	exon	6560090	6560443	0.027580509710949	+	.	gene_id "ENSMUSG00000122290.1"; transcript_id "ENSMUSG00000122290.1_tx_33"; exon_id "chr12_6560090_6560443_+"; exonnum "9"; txlen "1551";
chr12	sragcm37_ss	exon	6560090	6560443	0.027580509710949	+	.	gene_id "ENSMUSG00000122290.1"; transcript_id "ENSMUSG00000122290.1_tx_34"; exon_id "chr12_6560090_6560443_+"; exonnum "9"; txlen "1612";
chr12	sragcm37_ss	exon	6560090	6560443	0.027580509710949	+	.	gene_id "ENSMUSG00000122290.1"; transcript_id "ENSMUSG00000122290.1_tx_35"; exon_id "chr12_6560090_6560443_+"; exonnum "8"; txlen "1405";
chr12	sragcm37_ss	exon	6560090	6560443	0.0198950461378223	+	.	gene_id "ENSMUSG00000122290.1"; transcript_id "ENSMUSG00000122290.1_tx_38"; exon_id "chr12_6560090_6560443_+"; exonnum "7"; txlen "1220";
chr12	sragcm37_ss	exon	6560090	6560443	0.00793895675469389	+	.	gene_id "ENSMUSG00000122290.1"; transcript_id "ENSMUSG00000122290.1_tx_73"; exon_id "chr12_6560090_6560443_+"; exonnum "9"; txlen "1595";
chr12	sragcm37_ss	exon	6560090	6560443	0.0055167660382616	+	.	gene_id "ENSMUSG00000122290.1"; transcript_id "ENSMUSG00000122290.1_tx_79"; exon_id "chr12_6560090_6560443_+"; exonnum "10"; txlen "1592";
chr12	sragcm37_ss	exon	6560090	6560443	0.00505703553507313	+	.	gene_id "ENSMUSG00000122290.1"; transcript_id "ENSMUSG00000122290.1_tx_80"; exon_id "chr12_6560090_6560443_+"; exonnum "10"; txlen "1549";
chr12	sragcm37_mid	exon	6632529	6632769	0.00318349367211648	+	.	gene_id "sragcm37_gene_19570"; transcript_id "sragcm37_gene_19570_tx_1"; exon_id "chr12_6632529_6632769_+"; exonnum "1"; txlen "522";
chr12	sragcm37_ss	exon	6632878	6633158	0.00318349367211648	+	.	gene_id "sragcm37_gene_19570"; transcript_id "sragcm37_gene_19570_tx_1"; exon_id "chr12_6632878_6633158_+"; exonnum "2"; txlen "522";
chr12	sragcm37_mid	exon	6645635	6645737	0.0323385979308816	+	.	gene_id "ENSMUSG00000112454.2"; transcript_id "ENSMUSG00000112454.2_tx_38"; exon_id "chr12_6645635_6645737_+"; exonnum "1"; txlen "712";
chr12	sragcm37_mid	exon	6645635	6645737	0.032070493885002	+	.	gene_id "ENSMUSG00000112454.2"; transcript_id "ENSMUSG00000112454.2_tx_39"; exon_id "chr12_6645635_6645737_+"; exonnum "1"; txlen "1018";
chr12	sragcm37_ss	exon	6646942	6647550	0.0323385979308816	+	.	gene_id "ENSMUSG00000112454.2"; transcript_id "ENSMUSG00000112454.2_tx_38"; exon_id "chr12_6646942_6647550_+"; exonnum "2"; txlen "712";
chr12	sragcm37_mid	exon	6687974	6688186	0.032070493885002	+	.	gene_id "ENSMUSG00000112454.2"; transcript_id "ENSMUSG00000112454.2_tx_39"; exon_id "chr12_6687974_6688186_+"; exonnum "2"; txlen "1018";
chr12	sragcm37_mid	exon	6689803	6689980	0.032070493885002	+	.	gene_id "ENSMUSG00000112454.2"; transcript_id "ENSMUSG00000112454.2_tx_39"; exon_id "chr12_6689803_6689980_+"; exonnum "3"; txlen "1018";
chr12	sragcm37_ss	exon	6700930	6701453	0.032070493885002	+	.	gene_id "ENSMUSG00000112454.2"; transcript_id "ENSMUSG00000112454.2_tx_39"; exon_id "chr12_6700930_6701453_+"; exonnum "4"; txlen "1018";
chr12	HAVANA	exon	6749753	6749926	0	+	.	gene_id "ENSMUSG00000112454.2"; transcript_id "ENSMUST00000220141.2"; gene_type "lncRNA"; gene_name "Gm48619"; transcript_type "lncRNA"; transcript_name "Gm48619-201"; exon_number 1; exon_id "ENSMUSE00001413118.2"; level 2; transcript_support_level "1"; mgi_id "MGI:6098213"; tag "basic"; tag "Ensembl_canonical"; tag "GENCODE_Primary"; havana_gene "OTTMUSG00000065305.1"; havana_transcript "OTTMUST00000159119.1";
chr12	ENSEMBL_gcm37	exon	6749753	6749926	0.0595917248538031	+	.	gene_id "ENSMUSG00000112454.2"; transcript_id "ENSMUSG00000112454.2_tx_12"; exon_id "chr12_6749753_6749926_+"; exonnum "1"; txlen "1182";
chr12	ENSEMBL_gcm37	exon	6749753	6749926	0.0595917248538031	+	.	gene_id "ENSMUSG00000112454.2"; transcript_id "ENSMUSG00000112454.2_tx_13"; exon_id "chr12_6749753_6749926_+"; exonnum "1"; txlen "1243";
chr12	ENSEMBL_gcm37	exon	6749753	6749926	0.0595917248538031	+	.	gene_id "ENSMUSG00000112454.2"; transcript_id "ENSMUSG00000112454.2_tx_14"; exon_id "chr12_6749753_6749926_+"; exonnum "1"; txlen "1161";
chr12	ENSEMBL_gcm37	exon	6749753	6749926	0.0595917248538031	+	.	gene_id "ENSMUSG00000112454.2"; transcript_id "ENSMUSG00000112454.2_tx_15"; exon_id "chr12_6749753_6749926_+"; exonnum "1"; txlen "1362";
chr12	ENSEMBL_gcm37	exon	6749753	6749926	0.0595917248538031	+	.	gene_id "ENSMUSG00000112454.2"; transcript_id "ENSMUSG00000112454.2_tx_16"; exon_id "chr12_6749753_6749926_+"; exonnum "1"; txlen "1280";
chr12	ENSEMBL_gcm37	exon	6749753	6749926	0.0595917248538031	+	.	gene_id "ENSMUSG00000112454.2"; transcript_id "ENSMUSG00000112454.2_tx_18"; exon_id "chr12_6749753_6749926_+"; exonnum "1"; txlen "1247";
chr12	ENSEMBL_gcm37	exon	6749753	6749926	0.0595917248538031	+	.	gene_id "ENSMUSG00000112454.2"; transcript_id "ENSMUSG00000112454.2_tx_19"; exon_id "chr12_6749753_6749926_+"; exonnum "1"; txlen "1100";
chr12	ENSEMBL_gcm37	exon	6749753	6749926	0.0595917248538031	+	.	gene_id "ENSMUSG00000112454.2"; transcript_id "ENSMUSG00000112454.2_tx_20"; exon_id "chr12_6749753_6749926_+"; exonnum "1"; txlen "1165";
chr12	ENSEMBL_gcm37	exon	6749753	6749926	0.0595917248538031	+	.	gene_id "ENSMUSG00000112454.2"; transcript_id "ENSMUSG00000112454.2_tx_21"; exon_id "chr12_6749753_6749926_+"; exonnum "1"; txlen "1366";
chr12	ENSEMBL_gcm37	exon	6749753	6749926	0.0595917248538031	+	.	gene_id "ENSMUSG00000112454.2"; transcript_id "ENSMUSG00000112454.2_tx_25"; exon_id "chr12_6749753_6749926_+"; exonnum "1"; txlen "1186";
chr12	ENSEMBL_gcm37	exon	6749753	6749926	0.0595917248538031	+	.	gene_id "ENSMUSG00000112454.2"; transcript_id "ENSMUSG00000112454.2_tx_26"; exon_id "chr12_6749753_6749926_+"; exonnum "1"; txlen "1104";
chr12	ENSEMBL_gcm37	exon	6749753	6749926	0.0595917248538031	+	.	gene_id "ENSMUSG00000112454.2"; transcript_id "ENSMUSG00000112454.2_tx_27"; exon_id "chr12_6749753_6749926_+"; exonnum "1"; txlen "1284";
chr12	ENSEMBL_gcm37	exon	6749753	6749926	0.0481317777665333	+	.	gene_id "ENSMUSG00000112454.2"; transcript_id "ENSMUSG00000112454.2_tx_30"; exon_id "chr12_6749753_6749926_+"; exonnum "1"; txlen "1423";
chr12	ENSEMBL_gcm37	exon	6749753	6749926	0.0481317777665333	+	.	gene_id "ENSMUSG00000112454.2"; transcript_id "ENSMUSG00000112454.2_tx_31"; exon_id "chr12_6749753_6749926_+"; exonnum "1"; txlen "1341";
chr12	ENSEMBL_gcm37	exon	6749753	6749926	0.0481317777665333	+	.	gene_id "ENSMUSG00000112454.2"; transcript_id "ENSMUSG00000112454.2_tx_33"; exon_id "chr12_6749753_6749926_+"; exonnum "1"; txlen "1427";
chr12	ENSEMBL_gcm37	exon	6749753	6749926	0.0481317777665333	+	.	gene_id "ENSMUSG00000112454.2"; transcript_id "ENSMUSG00000112454.2_tx_34"; exon_id "chr12_6749753_6749926_+"; exonnum "1"; txlen "1345";
chr12	ENSEMBL_gcm37	exon	6749753	6749926	0.0336002979356836	+	.	gene_id "ENSMUSG00000112454.2"; transcript_id "ENSMUSG00000112454.2_tx_36"; exon_id "chr12_6749753_6749926_+"; exonnum "1"; txlen "927";
chr12	ENSEMBL_gcm37	exon	6749753	6749926	0.0324749604224002	+	.	gene_id "ENSMUSG00000112454.2"; transcript_id "ENSMUSG00000112454.2_tx_37"; exon_id "chr12_6749753_6749926_+"; exonnum "1"; txlen "866";
chr12	ENSEMBL_gcm37	exon	6749753	6749926	0.0294953707153536	+	.	gene_id "ENSMUSG00000112454.2"; transcript_id "ENSMUSG00000112454.2_tx_40"; exon_id "chr12_6749753_6749926_+"; exonnum "1"; txlen "1009";
chr12	ENSEMBL_gcm37	exon	6749753	6749926	0.0275038730094476	+	.	gene_id "ENSMUSG00000112454.2"; transcript_id "ENSMUSG00000112454.2_tx_41"; exon_id "chr12_6749753_6749926_+"; exonnum "1"; txlen "1162";
chr12	ENSEMBL_gcm37	exon	6749753	6749926	0.0275038730094476	+	.	gene_id "ENSMUSG00000112454.2"; transcript_id "ENSMUSG00000112454.2_tx_42"; exon_id "chr12_6749753_6749926_+"; exonnum "1"; txlen "1342";
chr12	ENSEMBL_gcm37	exon	6749753	6749926	0.0275038730094476	+	.	gene_id "ENSMUSG00000112454.2"; transcript_id "ENSMUSG00000112454.2_tx_43"; exon_id "chr12_6749753_6749926_+"; exonnum "1"; txlen "1260";
chr12	ENSEMBL_gcm37	exon	6749753	6749926	0.0275038730094476	+	.	gene_id "ENSMUSG00000112454.2"; transcript_id "ENSMUSG00000112454.2_tx_44"; exon_id "chr12_6749753_6749926_+"; exonnum "1"; txlen "1281";
chr12	ENSEMBL_gcm37	exon	6749753	6749926	0.0275038730094476	+	.	gene_id "ENSMUSG00000112454.2"; transcript_id "ENSMUSG00000112454.2_tx_45"; exon_id "chr12_6749753_6749926_+"; exonnum "1"; txlen "1080";
chr12	ENSEMBL_gcm37	exon	6749753	6749926	0.0275038730094476	+	.	gene_id "ENSMUSG00000112454.2"; transcript_id "ENSMUSG00000112454.2_tx_46"; exon_id "chr12_6749753_6749926_+"; exonnum "1"; txlen "1101";
chr12	ENSEMBL_gcm37	exon	6749753	6749926	0.0275038730094476	+	.	gene_id "ENSMUSG00000112454.2"; transcript_id "ENSMUSG00000112454.2_tx_48"; exon_id "chr12_6749753_6749926_+"; exonnum "1"; txlen "1199";
chr12	ENSEMBL_gcm37	exon	6749753	6749926	0.0275038730094476	+	.	gene_id "ENSMUSG00000112454.2"; transcript_id "ENSMUSG00000112454.2_tx_50"; exon_id "chr12_6749753_6749926_+"; exonnum "1"; txlen "1019";
chr12	ENSEMBL_gcm37	exon	6749753	6749926	0.0226231350936082	+	.	gene_id "ENSMUSG00000112454.2"; transcript_id "ENSMUSG00000112454.2_tx_53"; exon_id "chr12_6749753_6749926_+"; exonnum "1"; txlen "948";
chr12	ENSEMBL_gcm37	exon	6749753	6749926	0.200013661831526	+	.	gene_id "ENSMUSG00000112454.2"; transcript_id "ENSMUSG00000112454.2_tx_7"; exon_id "chr12_6749753_6749926_+"; exonnum "1"; txlen "721";
chr12	HAVANA	gene	6749753	6853300	0	+	.	gene_id "ENSMUSG00000112454.2"; gene_type "lncRNA"; gene_name "Gm48619"; level 2; mgi_id "MGI:6098213"; havana_gene "OTTMUSG00000065305.1";
chr12	HAVANA	transcript	6749753	6853300	0	+	.	gene_id "ENSMUSG00000112454.2"; transcript_id "ENSMUST00000220141.2"; gene_type "lncRNA"; gene_name "Gm48619"; transcript_type "lncRNA"; transcript_name "Gm48619-201"; level 2; transcript_support_level "1"; mgi_id "MGI:6098213"; tag "basic"; tag "Ensembl_canonical"; tag "GENCODE_Primary"; havana_gene "OTTMUSG00000065305.1"; havana_transcript "OTTMUST00000159119.1";
chr12	sragcm37_mid	exon	6817377	6817458	0.0595917248538031	+	.	gene_id "ENSMUSG00000112454.2"; transcript_id "ENSMUSG00000112454.2_tx_12"; exon_id "chr12_6817377_6817458_+"; exonnum "2"; txlen "1182";
chr12	sragcm37_mid	exon	6817377	6817458	0.0595917248538031	+	.	gene_id "ENSMUSG00000112454.2"; transcript_id "ENSMUSG00000112454.2_tx_13"; exon_id "chr12_6817377_6817458_+"; exonnum "2"; txlen "1243";
chr12	sragcm37_mid	exon	6817377	6817458	0.0595917248538031	+	.	gene_id "ENSMUSG00000112454.2"; transcript_id "ENSMUSG00000112454.2_tx_15"; exon_id "chr12_6817377_6817458_+"; exonnum "2"; txlen "1362";
chr12	sragcm37_mid	exon	6817377	6817458	0.0595917248538031	+	.	gene_id "ENSMUSG00000112454.2"; transcript_id "ENSMUSG00000112454.2_tx_18"; exon_id "chr12_6817377_6817458_+"; exonnum "2"; txlen "1247";
chr12	sragcm37_mid	exon	6817377	6817458	0.0595917248538031	+	.	gene_id "ENSMUSG00000112454.2"; transcript_id "ENSMUSG00000112454.2_tx_21"; exon_id "chr12_6817377_6817458_+"; exonnum "2"; txlen "1366";
chr12	sragcm37_mid	exon	6817377	6817458	0.0595917248538031	+	.	gene_id "ENSMUSG00000112454.2"; transcript_id "ENSMUSG00000112454.2_tx_25"; exon_id "chr12_6817377_6817458_+"; exonnum "2"; txlen "1186";
chr12	sragcm37_mid	exon	6817377	6817458	0.0481317777665333	+	.	gene_id "ENSMUSG00000112454.2"; transcript_id "ENSMUSG00000112454.2_tx_30"; exon_id "chr12_6817377_6817458_+"; exonnum "2"; txlen "1423";
chr12	sragcm37_mid	exon	6817377	6817458	0.0481317777665333	+	.	gene_id "ENSMUSG00000112454.2"; transcript_id "ENSMUSG00000112454.2_tx_33"; exon_id "chr12_6817377_6817458_+"; exonnum "2"; txlen "1427";
chr12	sragcm37_mid	exon	6817377	6817458	0.0294953707153536	+	.	gene_id "ENSMUSG00000112454.2"; transcript_id "ENSMUSG00000112454.2_tx_40"; exon_id "chr12_6817377_6817458_+"; exonnum "2"; txlen "1009";
chr12	sragcm37_mid	exon	6817377	6817458	0.0275038730094476	+	.	gene_id "ENSMUSG00000112454.2"; transcript_id "ENSMUSG00000112454.2_tx_41"; exon_id "chr12_6817377_6817458_+"; exonnum "2"; txlen "1162";
chr12	sragcm37_mid	exon	6817377	6817458	0.0275038730094476	+	.	gene_id "ENSMUSG00000112454.2"; transcript_id "ENSMUSG00000112454.2_tx_42"; exon_id "chr12_6817377_6817458_+"; exonnum "2"; txlen "1342";
chr12	sragcm37_mid	exon	6817377	6817458	0.0275038730094476	+	.	gene_id "ENSMUSG00000112454.2"; transcript_id "ENSMUSG00000112454.2_tx_44"; exon_id "chr12_6817377_6817458_+"; exonnum "2"; txlen "1281";
chr12	sragcm37_mid	exon	6817377	6817458	0.0275038730094476	+	.	gene_id "ENSMUSG00000112454.2"; transcript_id "ENSMUSG00000112454.2_tx_46"; exon_id "chr12_6817377_6817458_+"; exonnum "2"; txlen "1101";
chr12	sragcm37_mid	exon	6817377	6817458	0.0226231350936082	+	.	gene_id "ENSMUSG00000112454.2"; transcript_id "ENSMUSG00000112454.2_tx_53"; exon_id "chr12_6817377_6817458_+"; exonnum "2"; txlen "948";
chr12	sragcm37_mid	exon	6817377	6817458	0.200013661831526	+	.	gene_id "ENSMUSG00000112454.2"; transcript_id "ENSMUSG00000112454.2_tx_7"; exon_id "chr12_6817377_6817458_+"; exonnum "2"; txlen "721";
chr12	sragcm37_ss	exon	6819788	6820252	0.200013661831526	+	.	gene_id "ENSMUSG00000112454.2"; transcript_id "ENSMUSG00000112454.2_tx_7"; exon_id "chr12_6819788_6820252_+"; exonnum "3"; txlen "721";
chr12	HAVANA	exon	6845963	6846070	0	+	.	gene_id "ENSMUSG00000112454.2"; transcript_id "ENSMUST00000220141.2"; gene_type "lncRNA"; gene_name "Gm48619"; transcript_type "lncRNA"; transcript_name "Gm48619-201"; exon_number 2; exon_id "ENSMUSE00001407933.2"; level 2; transcript_support_level "1"; mgi_id "MGI:6098213"; tag "basic"; tag "Ensembl_canonical"; tag "GENCODE_Primary"; havana_gene "OTTMUSG00000065305.1"; havana_transcript "OTTMUST00000159119.1";
chr12	ENSEMBL_gcm37	exon	6845963	6846070	0.682184530585676	+	.	gene_id "ENSMUSG00000112454.2"; transcript_id "ENSMUSG00000112454.2_tx_1"; exon_id "chr12_6845963_6846070_+"; exonnum "1"; txlen "749";
chr12	ENSEMBL_gcm37	exon	6845963	6846070	0.134937599456507	+	.	gene_id "ENSMUSG00000112454.2"; transcript_id "ENSMUSG00000112454.2_tx_11"; exon_id "chr12_6845963_6846070_+"; exonnum "1"; txlen "601";
chr12	ENSEMBL_gcm37	exon	6845963	6846070	0.0595917248538031	+	.	gene_id "ENSMUSG00000112454.2"; transcript_id "ENSMUSG00000112454.2_tx_12"; exon_id "chr12_6845963_6846070_+"; exonnum "3"; txlen "1182";
chr12	ENSEMBL_gcm37	exon	6845963	6846070	0.0595917248538031	+	.	gene_id "ENSMUSG00000112454.2"; transcript_id "ENSMUSG00000112454.2_tx_13"; exon_id "chr12_6845963_6846070_+"; exonnum "3"; txlen "1243";
chr12	ENSEMBL_gcm37	exon	6845963	6846070	0.0595917248538031	+	.	gene_id "ENSMUSG00000112454.2"; transcript_id "ENSMUSG00000112454.2_tx_14"; exon_id "chr12_6845963_6846070_+"; exonnum "2"; txlen "1161";
chr12	ENSEMBL_gcm37	exon	6845963	6846070	0.0595917248538031	+	.	gene_id "ENSMUSG00000112454.2"; transcript_id "ENSMUSG00000112454.2_tx_15"; exon_id "chr12_6845963_6846070_+"; exonnum "3"; txlen "1362";
chr12	ENSEMBL_gcm37	exon	6845963	6846070	0.0595917248538031	+	.	gene_id "ENSMUSG00000112454.2"; transcript_id "ENSMUSG00000112454.2_tx_16"; exon_id "chr12_6845963_6846070_+"; exonnum "2"; txlen "1280";
chr12	ENSEMBL_gcm37	exon	6845963	6846070	0.0595917248538031	+	.	gene_id "ENSMUSG00000112454.2"; transcript_id "ENSMUSG00000112454.2_tx_18"; exon_id "chr12_6845963_6846070_+"; exonnum "3"; txlen "1247";
chr12	ENSEMBL_gcm37	exon	6845963	6846070	0.0595917248538031	+	.	gene_id "ENSMUSG00000112454.2"; transcript_id "ENSMUSG00000112454.2_tx_19"; exon_id "chr12_6845963_6846070_+"; exonnum "2"; txlen "1100";
chr12	ENSEMBL_gcm37	exon	6845963	6846070	0.682184530585676	+	.	gene_id "ENSMUSG00000112454.2"; transcript_id "ENSMUSG00000112454.2_tx_2"; exon_id "chr12_6845963_6846070_+"; exonnum "1"; txlen "810";
chr12	ENSEMBL_gcm37	exon	6845963	6846070	0.0595917248538031	+	.	gene_id "ENSMUSG00000112454.2"; transcript_id "ENSMUSG00000112454.2_tx_20"; exon_id "chr12_6845963_6846070_+"; exonnum "2"; txlen "1165";
chr12	ENSEMBL_gcm37	exon	6845963	6846070	0.0595917248538031	+	.	gene_id "ENSMUSG00000112454.2"; transcript_id "ENSMUSG00000112454.2_tx_21"; exon_id "chr12_6845963_6846070_+"; exonnum "3"; txlen "1366";
chr12	ENSEMBL_gcm37	exon	6845963	6846070	0.0595917248538031	+	.	gene_id "ENSMUSG00000112454.2"; transcript_id "ENSMUSG00000112454.2_tx_25"; exon_id "chr12_6845963_6846070_+"; exonnum "3"; txlen "1186";
chr12	ENSEMBL_gcm37	exon	6845963	6846070	0.0595917248538031	+	.	gene_id "ENSMUSG00000112454.2"; transcript_id "ENSMUSG00000112454.2_tx_26"; exon_id "chr12_6845963_6846070_+"; exonnum "2"; txlen "1104";
chr12	ENSEMBL_gcm37	exon	6845963	6846070	0.0595917248538031	+	.	gene_id "ENSMUSG00000112454.2"; transcript_id "ENSMUSG00000112454.2_tx_27"; exon_id "chr12_6845963_6846070_+"; exonnum "2"; txlen "1284";
chr12	ENSEMBL_gcm37	exon	6845963	6846070	0.284868265519293	+	.	gene_id "ENSMUSG00000112454.2"; transcript_id "ENSMUSG00000112454.2_tx_3"; exon_id "chr12_6845963_6846070_+"; exonnum "1"; txlen "861";
chr12	ENSEMBL_gcm37	exon	6845963	6846070	0.0481317777665333	+	.	gene_id "ENSMUSG00000112454.2"; transcript_id "ENSMUSG00000112454.2_tx_30"; exon_id "chr12_6845963_6846070_+"; exonnum "3"; txlen "1423";
chr12	ENSEMBL_gcm37	exon	6845963	6846070	0.0481317777665333	+	.	gene_id "ENSMUSG00000112454.2"; transcript_id "ENSMUSG00000112454.2_tx_31"; exon_id "chr12_6845963_6846070_+"; exonnum "2"; txlen "1341";
chr12	ENSEMBL_gcm37	exon	6845963	6846070	0.0481317777665333	+	.	gene_id "ENSMUSG00000112454.2"; transcript_id "ENSMUSG00000112454.2_tx_33"; exon_id "chr12_6845963_6846070_+"; exonnum "3"; txlen "1427";
chr12	ENSEMBL_gcm37	exon	6845963	6846070	0.0481317777665333	+	.	gene_id "ENSMUSG00000112454.2"; transcript_id "ENSMUSG00000112454.2_tx_34"; exon_id "chr12_6845963_6846070_+"; exonnum "2"; txlen "1345";
chr12	ENSEMBL_gcm37	exon	6845963	6846070	0.0336002979356836	+	.	gene_id "ENSMUSG00000112454.2"; transcript_id "ENSMUSG00000112454.2_tx_36"; exon_id "chr12_6845963_6846070_+"; exonnum "2"; txlen "927";
chr12	ENSEMBL_gcm37	exon	6845963	6846070	0.0324749604224002	+	.	gene_id "ENSMUSG00000112454.2"; transcript_id "ENSMUSG00000112454.2_tx_37"; exon_id "chr12_6845963_6846070_+"; exonnum "2"; txlen "866";
chr12	ENSEMBL_gcm37	exon	6845963	6846070	0.284868265519293	+	.	gene_id "ENSMUSG00000112454.2"; transcript_id "ENSMUSG00000112454.2_tx_4"; exon_id "chr12_6845963_6846070_+"; exonnum "1"; txlen "922";
chr12	ENSEMBL_gcm37	exon	6845963	6846070	0.0294953707153536	+	.	gene_id "ENSMUSG00000112454.2"; transcript_id "ENSMUSG00000112454.2_tx_40"; exon_id "chr12_6845963_6846070_+"; exonnum "3"; txlen "1009";
chr12	ENSEMBL_gcm37	exon	6845963	6846070	0.0275038730094476	+	.	gene_id "ENSMUSG00000112454.2"; transcript_id "ENSMUSG00000112454.2_tx_41"; exon_id "chr12_6845963_6846070_+"; exonnum "3"; txlen "1162";
chr12	ENSEMBL_gcm37	exon	6845963	6846070	0.0275038730094476	+	.	gene_id "ENSMUSG00000112454.2"; transcript_id "ENSMUSG00000112454.2_tx_42"; exon_id "chr12_6845963_6846070_+"; exonnum "3"; txlen "1342";
chr12	ENSEMBL_gcm37	exon	6845963	6846070	0.0275038730094476	+	.	gene_id "ENSMUSG00000112454.2"; transcript_id "ENSMUSG00000112454.2_tx_43"; exon_id "chr12_6845963_6846070_+"; exonnum "2"; txlen "1260";
chr12	ENSEMBL_gcm37	exon	6845963	6846070	0.0275038730094476	+	.	gene_id "ENSMUSG00000112454.2"; transcript_id "ENSMUSG00000112454.2_tx_44"; exon_id "chr12_6845963_6846070_+"; exonnum "3"; txlen "1281";
chr12	ENSEMBL_gcm37	exon	6845963	6846070	0.0275038730094476	+	.	gene_id "ENSMUSG00000112454.2"; transcript_id "ENSMUSG00000112454.2_tx_45"; exon_id "chr12_6845963_6846070_+"; exonnum "2"; txlen "1080";
chr12	ENSEMBL_gcm37	exon	6845963	6846070	0.0275038730094476	+	.	gene_id "ENSMUSG00000112454.2"; transcript_id "ENSMUSG00000112454.2_tx_46"; exon_id "chr12_6845963_6846070_+"; exonnum "3"; txlen "1101";
chr12	ENSEMBL_gcm37	exon	6845963	6846070	0.0275038730094476	+	.	gene_id "ENSMUSG00000112454.2"; transcript_id "ENSMUSG00000112454.2_tx_48"; exon_id "chr12_6845963_6846070_+"; exonnum "2"; txlen "1199";
chr12	ENSEMBL_gcm37	exon	6845963	6846070	0.262378665609875	+	.	gene_id "ENSMUSG00000112454.2"; transcript_id "ENSMUSG00000112454.2_tx_5"; exon_id "chr12_6845963_6846070_+"; exonnum "1"; txlen "865";
chr12	ENSEMBL_gcm37	exon	6845963	6846070	0.0275038730094476	+	.	gene_id "ENSMUSG00000112454.2"; transcript_id "ENSMUSG00000112454.2_tx_50"; exon_id "chr12_6845963_6846070_+"; exonnum "2"; txlen "1019";
chr12	ENSEMBL_gcm37	exon	6845963	6846070	0.0226231350936082	+	.	gene_id "ENSMUSG00000112454.2"; transcript_id "ENSMUSG00000112454.2_tx_53"; exon_id "chr12_6845963_6846070_+"; exonnum "3"; txlen "948";
chr12	ENSEMBL_gcm37	exon	6845963	6846070	0.262378665609875	+	.	gene_id "ENSMUSG00000112454.2"; transcript_id "ENSMUSG00000112454.2_tx_6"; exon_id "chr12_6845963_6846070_+"; exonnum "1"; txlen "804";
chr12	ENSEMBL_gcm37	exon	6845963	6846070	0.134937599456507	+	.	gene_id "ENSMUSG00000112454.2"; transcript_id "ENSMUSG00000112454.2_tx_8"; exon_id "chr12_6845963_6846070_+"; exonnum "1"; txlen "546";
chr12	ENSEMBL_gcm37	exon	6845963	6846070	0.134937599456507	+	.	gene_id "ENSMUSG00000112454.2"; transcript_id "ENSMUSG00000112454.2_tx_9"; exon_id "chr12_6845963_6846070_+"; exonnum "1"; txlen "658";
chr12	sragcm37_mid	exon	6851321	6851443	0.682184530585676	+	.	gene_id "ENSMUSG00000112454.2"; transcript_id "ENSMUSG00000112454.2_tx_1"; exon_id "chr12_6851321_6851443_+"; exonnum "2"; txlen "749";
chr12	sragcm37_mid	exon	6851321	6851443	0.134937599456507	+	.	gene_id "ENSMUSG00000112454.2"; transcript_id "ENSMUSG00000112454.2_tx_11"; exon_id "chr12_6851321_6851443_+"; exonnum "2"; txlen "601";
chr12	sragcm37_mid	exon	6851321	6851443	0.682184530585676	+	.	gene_id "ENSMUSG00000112454.2"; transcript_id "ENSMUSG00000112454.2_tx_2"; exon_id "chr12_6851321_6851443_+"; exonnum "2"; txlen "810";
chr12	sragcm37_mid	exon	6851321	6851443	0.284868265519293	+	.	gene_id "ENSMUSG00000112454.2"; transcript_id "ENSMUSG00000112454.2_tx_3"; exon_id "chr12_6851321_6851443_+"; exonnum "2"; txlen "861";
chr12	sragcm37_mid	exon	6851321	6851443	0.0336002979356836	+	.	gene_id "ENSMUSG00000112454.2"; transcript_id "ENSMUSG00000112454.2_tx_36"; exon_id "chr12_6851321_6851443_+"; exonnum "3"; txlen "927";
chr12	sragcm37_mid	exon	6851321	6851443	0.0324749604224002	+	.	gene_id "ENSMUSG00000112454.2"; transcript_id "ENSMUSG00000112454.2_tx_37"; exon_id "chr12_6851321_6851443_+"; exonnum "3"; txlen "866";
chr12	sragcm37_mid	exon	6851321	6851443	0.284868265519293	+	.	gene_id "ENSMUSG00000112454.2"; transcript_id "ENSMUSG00000112454.2_tx_4"; exon_id "chr12_6851321_6851443_+"; exonnum "2"; txlen "922";
chr12	sragcm37_mid	exon	6851321	6851443	0.0294953707153536	+	.	gene_id "ENSMUSG00000112454.2"; transcript_id "ENSMUSG00000112454.2_tx_40"; exon_id "chr12_6851321_6851443_+"; exonnum "4"; txlen "1009";
chr12	sragcm37_mid	exon	6851321	6851443	0.262378665609875	+	.	gene_id "ENSMUSG00000112454.2"; transcript_id "ENSMUSG00000112454.2_tx_5"; exon_id "chr12_6851321_6851443_+"; exonnum "2"; txlen "865";
chr12	sragcm37_mid	exon	6851321	6851443	0.0226231350936082	+	.	gene_id "ENSMUSG00000112454.2"; transcript_id "ENSMUSG00000112454.2_tx_53"; exon_id "chr12_6851321_6851443_+"; exonnum "4"; txlen "948";
chr12	sragcm37_mid	exon	6851321	6851443	0.262378665609875	+	.	gene_id "ENSMUSG00000112454.2"; transcript_id "ENSMUSG00000112454.2_tx_6"; exon_id "chr12_6851321_6851443_+"; exonnum "2"; txlen "804";
chr12	sragcm37_mid	exon	6851321	6851443	0.134937599456507	+	.	gene_id "ENSMUSG00000112454.2"; transcript_id "ENSMUSG00000112454.2_tx_8"; exon_id "chr12_6851321_6851443_+"; exonnum "2"; txlen "546";
chr12	sragcm37_mid	exon	6851321	6851443	0.134937599456507	+	.	gene_id "ENSMUSG00000112454.2"; transcript_id "ENSMUSG00000112454.2_tx_9"; exon_id "chr12_6851321_6851443_+"; exonnum "2"; txlen "658";
chr12	HAVANA	exon	6851321	6853300	0	+	.	gene_id "ENSMUSG00000112454.2"; transcript_id "ENSMUST00000220141.2"; gene_type "lncRNA"; gene_name "Gm48619"; transcript_type "lncRNA"; transcript_name "Gm48619-201"; exon_number 3; exon_id "ENSMUSE00001412614.2"; level 2; transcript_support_level "1"; mgi_id "MGI:6098213"; tag "basic"; tag "Ensembl_canonical"; tag "GENCODE_Primary"; havana_gene "OTTMUSG00000065305.1"; havana_transcript "OTTMUST00000159119.1";
chr12	sragcm37_mid	exon	6852087	6852198	0.134937599456507	+	.	gene_id "ENSMUSG00000112454.2"; transcript_id "ENSMUSG00000112454.2_tx_11"; exon_id "chr12_6852087_6852198_+"; exonnum "3"; txlen "601";
chr12	sragcm37_mid	exon	6852087	6852198	0.284868265519293	+	.	gene_id "ENSMUSG00000112454.2"; transcript_id "ENSMUSG00000112454.2_tx_3"; exon_id "chr12_6852087_6852198_+"; exonnum "3"; txlen "861";
chr12	sragcm37_mid	exon	6852087	6852198	0.284868265519293	+	.	gene_id "ENSMUSG00000112454.2"; transcript_id "ENSMUSG00000112454.2_tx_4"; exon_id "chr12_6852087_6852198_+"; exonnum "3"; txlen "922";
chr12	sragcm37_mid	exon	6852087	6852198	0.262378665609875	+	.	gene_id "ENSMUSG00000112454.2"; transcript_id "ENSMUSG00000112454.2_tx_5"; exon_id "chr12_6852087_6852198_+"; exonnum "3"; txlen "865";
chr12	sragcm37_mid	exon	6852087	6852198	0.262378665609875	+	.	gene_id "ENSMUSG00000112454.2"; transcript_id "ENSMUSG00000112454.2_tx_6"; exon_id "chr12_6852087_6852198_+"; exonnum "3"; txlen "804";
chr12	sragcm37_mid	exon	6852087	6852198	0.134937599456507	+	.	gene_id "ENSMUSG00000112454.2"; transcript_id "ENSMUSG00000112454.2_tx_9"; exon_id "chr12_6852087_6852198_+"; exonnum "3"; txlen "658";
chr12	sragcm37_mid	exon	6872611	6872667	0.682184530585676	+	.	gene_id "ENSMUSG00000112454.2"; transcript_id "ENSMUSG00000112454.2_tx_1"; exon_id "chr12_6872611_6872667_+"; exonnum "3"; txlen "749";
chr12	sragcm37_mid	exon	6872611	6872667	0.0595917248538031	+	.	gene_id "ENSMUSG00000112454.2"; transcript_id "ENSMUSG00000112454.2_tx_17"; exon_id "chr12_6872611_6872667_+"; exonnum "1"; txlen "936";
chr12	sragcm37_mid	exon	6872611	6872667	0.682184530585676	+	.	gene_id "ENSMUSG00000112454.2"; transcript_id "ENSMUSG00000112454.2_tx_2"; exon_id "chr12_6872611_6872667_+"; exonnum "3"; txlen "810";
chr12	sragcm37_mid	exon	6872611	6872667	0.0595917248538031	+	.	gene_id "ENSMUSG00000112454.2"; transcript_id "ENSMUSG00000112454.2_tx_22"; exon_id "chr12_6872611_6872667_+"; exonnum "1"; txlen "1055";
chr12	sragcm37_mid	exon	6872611	6872667	0.0595917248538031	+	.	gene_id "ENSMUSG00000112454.2"; transcript_id "ENSMUSG00000112454.2_tx_23"; exon_id "chr12_6872611_6872667_+"; exonnum "1"; txlen "940";
chr12	sragcm37_mid	exon	6872611	6872667	0.0595917248538031	+	.	gene_id "ENSMUSG00000112454.2"; transcript_id "ENSMUSG00000112454.2_tx_24"; exon_id "chr12_6872611_6872667_+"; exonnum "1"; txlen "875";
chr12	sragcm37_mid	exon	6872611	6872667	0.0595917248538031	+	.	gene_id "ENSMUSG00000112454.2"; transcript_id "ENSMUSG00000112454.2_tx_28"; exon_id "chr12_6872611_6872667_+"; exonnum "1"; txlen "879";
chr12	sragcm37_mid	exon	6872611	6872667	0.0595917248538031	+	.	gene_id "ENSMUSG00000112454.2"; transcript_id "ENSMUSG00000112454.2_tx_29"; exon_id "chr12_6872611_6872667_+"; exonnum "1"; txlen "1059";
chr12	sragcm37_mid	exon	6872611	6872667	0.284868265519293	+	.	gene_id "ENSMUSG00000112454.2"; transcript_id "ENSMUSG00000112454.2_tx_3"; exon_id "chr12_6872611_6872667_+"; exonnum "4"; txlen "861";
chr12	sragcm37_mid	exon	6872611	6872667	0.0481317777665333	+	.	gene_id "ENSMUSG00000112454.2"; transcript_id "ENSMUSG00000112454.2_tx_32"; exon_id "chr12_6872611_6872667_+"; exonnum "1"; txlen "1116";
chr12	sragcm37_mid	exon	6872611	6872667	0.0481317777665333	+	.	gene_id "ENSMUSG00000112454.2"; transcript_id "ENSMUSG00000112454.2_tx_35"; exon_id "chr12_6872611_6872667_+"; exonnum "1"; txlen "1120";
chr12	sragcm37_mid	exon	6872611	6872667	0.284868265519293	+	.	gene_id "ENSMUSG00000112454.2"; transcript_id "ENSMUSG00000112454.2_tx_4"; exon_id "chr12_6872611_6872667_+"; exonnum "4"; txlen "922";
chr12	sragcm37_mid	exon	6872611	6872667	0.0275038730094476	+	.	gene_id "ENSMUSG00000112454.2"; transcript_id "ENSMUSG00000112454.2_tx_47"; exon_id "chr12_6872611_6872667_+"; exonnum "1"; txlen "855";
chr12	sragcm37_mid	exon	6872611	6872667	0.0275038730094476	+	.	gene_id "ENSMUSG00000112454.2"; transcript_id "ENSMUSG00000112454.2_tx_49"; exon_id "chr12_6872611_6872667_+"; exonnum "1"; txlen "1035";
chr12	sragcm37_mid	exon	6872611	6872667	0.0275038730094476	+	.	gene_id "ENSMUSG00000112454.2"; transcript_id "ENSMUSG00000112454.2_tx_51"; exon_id "chr12_6872611_6872667_+"; exonnum "1"; txlen "794";
chr12	sragcm37_mid	exon	6872611	6872667	0.0275038730094476	+	.	gene_id "ENSMUSG00000112454.2"; transcript_id "ENSMUSG00000112454.2_tx_52"; exon_id "chr12_6872611_6872667_+"; exonnum "1"; txlen "974";
chr12	sragcm37_mid	exon	6872611	6872667	0.134937599456507	+	.	gene_id "ENSMUSG00000112454.2"; transcript_id "ENSMUSG00000112454.2_tx_8"; exon_id "chr12_6872611_6872667_+"; exonnum "3"; txlen "546";
chr12	sragcm37_mid	exon	6872611	6872667	0.134937599456507	+	.	gene_id "ENSMUSG00000112454.2"; transcript_id "ENSMUSG00000112454.2_tx_9"; exon_id "chr12_6872611_6872667_+"; exonnum "4"; txlen "658";
chr12	sragcm37_mid	exon	6873042	6873134	0.682184530585676	+	.	gene_id "ENSMUSG00000112454.2"; transcript_id "ENSMUSG00000112454.2_tx_1"; exon_id "chr12_6873042_6873134_+"; exonnum "4"; txlen "749";
chr12	sragcm37_mid	exon	6873042	6873134	0.134937599456507	+	.	gene_id "ENSMUSG00000112454.2"; transcript_id "ENSMUSG00000112454.2_tx_11"; exon_id "chr12_6873042_6873134_+"; exonnum "4"; txlen "601";
chr12	sragcm37_mid	exon	6873042	6873134	0.0595917248538031	+	.	gene_id "ENSMUSG00000112454.2"; transcript_id "ENSMUSG00000112454.2_tx_12"; exon_id "chr12_6873042_6873134_+"; exonnum "4"; txlen "1182";
chr12	sragcm37_mid	exon	6873042	6873134	0.0595917248538031	+	.	gene_id "ENSMUSG00000112454.2"; transcript_id "ENSMUSG00000112454.2_tx_13"; exon_id "chr12_6873042_6873134_+"; exonnum "4"; txlen "1243";
chr12	sragcm37_mid	exon	6873042	6873134	0.0595917248538031	+	.	gene_id "ENSMUSG00000112454.2"; transcript_id "ENSMUSG00000112454.2_tx_14"; exon_id "chr12_6873042_6873134_+"; exonnum "3"; txlen "1161";
chr12	sragcm37_mid	exon	6873042	6873134	0.0595917248538031	+	.	gene_id "ENSMUSG00000112454.2"; transcript_id "ENSMUSG00000112454.2_tx_15"; exon_id "chr12_6873042_6873134_+"; exonnum "4"; txlen "1362";
chr12	sragcm37_mid	exon	6873042	6873134	0.0595917248538031	+	.	gene_id "ENSMUSG00000112454.2"; transcript_id "ENSMUSG00000112454.2_tx_16"; exon_id "chr12_6873042_6873134_+"; exonnum "3"; txlen "1280";
chr12	sragcm37_mid	exon	6873042	6873134	0.0595917248538031	+	.	gene_id "ENSMUSG00000112454.2"; transcript_id "ENSMUSG00000112454.2_tx_17"; exon_id "chr12_6873042_6873134_+"; exonnum "2"; txlen "936";
chr12	sragcm37_mid	exon	6873042	6873134	0.0595917248538031	+	.	gene_id "ENSMUSG00000112454.2"; transcript_id "ENSMUSG00000112454.2_tx_18"; exon_id "chr12_6873042_6873134_+"; exonnum "4"; txlen "1247";
chr12	sragcm37_mid	exon	6873042	6873134	0.0595917248538031	+	.	gene_id "ENSMUSG00000112454.2"; transcript_id "ENSMUSG00000112454.2_tx_19"; exon_id "chr12_6873042_6873134_+"; exonnum "3"; txlen "1100";
chr12	sragcm37_mid	exon	6873042	6873134	0.682184530585676	+	.	gene_id "ENSMUSG00000112454.2"; transcript_id "ENSMUSG00000112454.2_tx_2"; exon_id "chr12_6873042_6873134_+"; exonnum "4"; txlen "810";
chr12	sragcm37_mid	exon	6873042	6873134	0.0595917248538031	+	.	gene_id "ENSMUSG00000112454.2"; transcript_id "ENSMUSG00000112454.2_tx_20"; exon_id "chr12_6873042_6873134_+"; exonnum "3"; txlen "1165";
chr12	sragcm37_mid	exon	6873042	6873134	0.0595917248538031	+	.	gene_id "ENSMUSG00000112454.2"; transcript_id "ENSMUSG00000112454.2_tx_21"; exon_id "chr12_6873042_6873134_+"; exonnum "4"; txlen "1366";
chr12	sragcm37_mid	exon	6873042	6873134	0.0595917248538031	+	.	gene_id "ENSMUSG00000112454.2"; transcript_id "ENSMUSG00000112454.2_tx_22"; exon_id "chr12_6873042_6873134_+"; exonnum "2"; txlen "1055";
chr12	sragcm37_mid	exon	6873042	6873134	0.0595917248538031	+	.	gene_id "ENSMUSG00000112454.2"; transcript_id "ENSMUSG00000112454.2_tx_23"; exon_id "chr12_6873042_6873134_+"; exonnum "2"; txlen "940";
chr12	sragcm37_mid	exon	6873042	6873134	0.0595917248538031	+	.	gene_id "ENSMUSG00000112454.2"; transcript_id "ENSMUSG00000112454.2_tx_24"; exon_id "chr12_6873042_6873134_+"; exonnum "2"; txlen "875";
chr12	sragcm37_mid	exon	6873042	6873134	0.0595917248538031	+	.	gene_id "ENSMUSG00000112454.2"; transcript_id "ENSMUSG00000112454.2_tx_25"; exon_id "chr12_6873042_6873134_+"; exonnum "4"; txlen "1186";
chr12	sragcm37_mid	exon	6873042	6873134	0.0595917248538031	+	.	gene_id "ENSMUSG00000112454.2"; transcript_id "ENSMUSG00000112454.2_tx_26"; exon_id "chr12_6873042_6873134_+"; exonnum "3"; txlen "1104";
chr12	sragcm37_mid	exon	6873042	6873134	0.0595917248538031	+	.	gene_id "ENSMUSG00000112454.2"; transcript_id "ENSMUSG00000112454.2_tx_27"; exon_id "chr12_6873042_6873134_+"; exonnum "3"; txlen "1284";
chr12	sragcm37_mid	exon	6873042	6873134	0.0595917248538031	+	.	gene_id "ENSMUSG00000112454.2"; transcript_id "ENSMUSG00000112454.2_tx_28"; exon_id "chr12_6873042_6873134_+"; exonnum "2"; txlen "879";
chr12	sragcm37_mid	exon	6873042	6873134	0.0595917248538031	+	.	gene_id "ENSMUSG00000112454.2"; transcript_id "ENSMUSG00000112454.2_tx_29"; exon_id "chr12_6873042_6873134_+"; exonnum "2"; txlen "1059";
chr12	sragcm37_mid	exon	6873042	6873134	0.284868265519293	+	.	gene_id "ENSMUSG00000112454.2"; transcript_id "ENSMUSG00000112454.2_tx_3"; exon_id "chr12_6873042_6873134_+"; exonnum "5"; txlen "861";
chr12	sragcm37_mid	exon	6873042	6873134	0.0481317777665333	+	.	gene_id "ENSMUSG00000112454.2"; transcript_id "ENSMUSG00000112454.2_tx_30"; exon_id "chr12_6873042_6873134_+"; exonnum "4"; txlen "1423";
chr12	sragcm37_mid	exon	6873042	6873134	0.0481317777665333	+	.	gene_id "ENSMUSG00000112454.2"; transcript_id "ENSMUSG00000112454.2_tx_31"; exon_id "chr12_6873042_6873134_+"; exonnum "3"; txlen "1341";
chr12	sragcm37_mid	exon	6873042	6873134	0.0481317777665333	+	.	gene_id "ENSMUSG00000112454.2"; transcript_id "ENSMUSG00000112454.2_tx_32"; exon_id "chr12_6873042_6873134_+"; exonnum "2"; txlen "1116";
chr12	sragcm37_mid	exon	6873042	6873134	0.0481317777665333	+	.	gene_id "ENSMUSG00000112454.2"; transcript_id "ENSMUSG00000112454.2_tx_33"; exon_id "chr12_6873042_6873134_+"; exonnum "4"; txlen "1427";
chr12	sragcm37_mid	exon	6873042	6873134	0.0481317777665333	+	.	gene_id "ENSMUSG00000112454.2"; transcript_id "ENSMUSG00000112454.2_tx_34"; exon_id "chr12_6873042_6873134_+"; exonnum "3"; txlen "1345";
chr12	sragcm37_mid	exon	6873042	6873134	0.0481317777665333	+	.	gene_id "ENSMUSG00000112454.2"; transcript_id "ENSMUSG00000112454.2_tx_35"; exon_id "chr12_6873042_6873134_+"; exonnum "2"; txlen "1120";
chr12	sragcm37_mid	exon	6873042	6873134	0.0336002979356836	+	.	gene_id "ENSMUSG00000112454.2"; transcript_id "ENSMUSG00000112454.2_tx_36"; exon_id "chr12_6873042_6873134_+"; exonnum "4"; txlen "927";
chr12	sragcm37_mid	exon	6873042	6873134	0.0324749604224002	+	.	gene_id "ENSMUSG00000112454.2"; transcript_id "ENSMUSG00000112454.2_tx_37"; exon_id "chr12_6873042_6873134_+"; exonnum "4"; txlen "866";
chr12	sragcm37_mid	exon	6873042	6873134	0.284868265519293	+	.	gene_id "ENSMUSG00000112454.2"; transcript_id "ENSMUSG00000112454.2_tx_4"; exon_id "chr12_6873042_6873134_+"; exonnum "5"; txlen "922";
chr12	sragcm37_mid	exon	6873042	6873134	0.0294953707153536	+	.	gene_id "ENSMUSG00000112454.2"; transcript_id "ENSMUSG00000112454.2_tx_40"; exon_id "chr12_6873042_6873134_+"; exonnum "5"; txlen "1009";
chr12	sragcm37_mid	exon	6873042	6873134	0.0275038730094476	+	.	gene_id "ENSMUSG00000112454.2"; transcript_id "ENSMUSG00000112454.2_tx_41"; exon_id "chr12_6873042_6873134_+"; exonnum "4"; txlen "1162";
chr12	sragcm37_mid	exon	6873042	6873134	0.0275038730094476	+	.	gene_id "ENSMUSG00000112454.2"; transcript_id "ENSMUSG00000112454.2_tx_42"; exon_id "chr12_6873042_6873134_+"; exonnum "4"; txlen "1342";
chr12	sragcm37_mid	exon	6873042	6873134	0.0275038730094476	+	.	gene_id "ENSMUSG00000112454.2"; transcript_id "ENSMUSG00000112454.2_tx_43"; exon_id "chr12_6873042_6873134_+"; exonnum "3"; txlen "1260";
chr12	sragcm37_mid	exon	6873042	6873134	0.0275038730094476	+	.	gene_id "ENSMUSG00000112454.2"; transcript_id "ENSMUSG00000112454.2_tx_44"; exon_id "chr12_6873042_6873134_+"; exonnum "4"; txlen "1281";
chr12	sragcm37_mid	exon	6873042	6873134	0.0275038730094476	+	.	gene_id "ENSMUSG00000112454.2"; transcript_id "ENSMUSG00000112454.2_tx_45"; exon_id "chr12_6873042_6873134_+"; exonnum "3"; txlen "1080";
chr12	sragcm37_mid	exon	6873042	6873134	0.0275038730094476	+	.	gene_id "ENSMUSG00000112454.2"; transcript_id "ENSMUSG00000112454.2_tx_46"; exon_id "chr12_6873042_6873134_+"; exonnum "4"; txlen "1101";
chr12	sragcm37_mid	exon	6873042	6873134	0.0275038730094476	+	.	gene_id "ENSMUSG00000112454.2"; transcript_id "ENSMUSG00000112454.2_tx_47"; exon_id "chr12_6873042_6873134_+"; exonnum "2"; txlen "855";
chr12	sragcm37_mid	exon	6873042	6873134	0.0275038730094476	+	.	gene_id "ENSMUSG00000112454.2"; transcript_id "ENSMUSG00000112454.2_tx_48"; exon_id "chr12_6873042_6873134_+"; exonnum "3"; txlen "1199";
chr12	sragcm37_mid	exon	6873042	6873134	0.0275038730094476	+	.	gene_id "ENSMUSG00000112454.2"; transcript_id "ENSMUSG00000112454.2_tx_49"; exon_id "chr12_6873042_6873134_+"; exonnum "2"; txlen "1035";
chr12	sragcm37_mid	exon	6873042	6873134	0.262378665609875	+	.	gene_id "ENSMUSG00000112454.2"; transcript_id "ENSMUSG00000112454.2_tx_5"; exon_id "chr12_6873042_6873134_+"; exonnum "4"; txlen "865";
chr12	sragcm37_mid	exon	6873042	6873134	0.0275038730094476	+	.	gene_id "ENSMUSG00000112454.2"; transcript_id "ENSMUSG00000112454.2_tx_50"; exon_id "chr12_6873042_6873134_+"; exonnum "3"; txlen "1019";
chr12	sragcm37_mid	exon	6873042	6873134	0.0275038730094476	+	.	gene_id "ENSMUSG00000112454.2"; transcript_id "ENSMUSG00000112454.2_tx_51"; exon_id "chr12_6873042_6873134_+"; exonnum "2"; txlen "794";
chr12	sragcm37_mid	exon	6873042	6873134	0.0275038730094476	+	.	gene_id "ENSMUSG00000112454.2"; transcript_id "ENSMUSG00000112454.2_tx_52"; exon_id "chr12_6873042_6873134_+"; exonnum "2"; txlen "974";
chr12	sragcm37_mid	exon	6873042	6873134	0.0226231350936082	+	.	gene_id "ENSMUSG00000112454.2"; transcript_id "ENSMUSG00000112454.2_tx_53"; exon_id "chr12_6873042_6873134_+"; exonnum "5"; txlen "948";
chr12	sragcm37_mid	exon	6873042	6873134	0.262378665609875	+	.	gene_id "ENSMUSG00000112454.2"; transcript_id "ENSMUSG00000112454.2_tx_6"; exon_id "chr12_6873042_6873134_+"; exonnum "4"; txlen "804";
chr12	sragcm37_mid	exon	6873042	6873134	0.134937599456507	+	.	gene_id "ENSMUSG00000112454.2"; transcript_id "ENSMUSG00000112454.2_tx_8"; exon_id "chr12_6873042_6873134_+"; exonnum "4"; txlen "546";
chr12	sragcm37_mid	exon	6873042	6873134	0.134937599456507	+	.	gene_id "ENSMUSG00000112454.2"; transcript_id "ENSMUSG00000112454.2_tx_9"; exon_id "chr12_6873042_6873134_+"; exonnum "5"; txlen "658";
chr12	sragcm37_mid	exon	6873413	6873447	0.682184530585676	+	.	gene_id "ENSMUSG00000112454.2"; transcript_id "ENSMUSG00000112454.2_tx_1"; exon_id "chr12_6873413_6873447_+"; exonnum "5"; txlen "749";
chr12	sragcm37_mid	exon	6873413	6873447	0.134937599456507	+	.	gene_id "ENSMUSG00000112454.2"; transcript_id "ENSMUSG00000112454.2_tx_11"; exon_id "chr12_6873413_6873447_+"; exonnum "5"; txlen "601";
chr12	sragcm37_mid	exon	6873413	6873447	0.0595917248538031	+	.	gene_id "ENSMUSG00000112454.2"; transcript_id "ENSMUSG00000112454.2_tx_12"; exon_id "chr12_6873413_6873447_+"; exonnum "5"; txlen "1182";
chr12	sragcm37_mid	exon	6873413	6873447	0.0595917248538031	+	.	gene_id "ENSMUSG00000112454.2"; transcript_id "ENSMUSG00000112454.2_tx_13"; exon_id "chr12_6873413_6873447_+"; exonnum "5"; txlen "1243";
chr12	sragcm37_mid	exon	6873413	6873447	0.0595917248538031	+	.	gene_id "ENSMUSG00000112454.2"; transcript_id "ENSMUSG00000112454.2_tx_14"; exon_id "chr12_6873413_6873447_+"; exonnum "4"; txlen "1161";
chr12	sragcm37_mid	exon	6873413	6873447	0.0595917248538031	+	.	gene_id "ENSMUSG00000112454.2"; transcript_id "ENSMUSG00000112454.2_tx_15"; exon_id "chr12_6873413_6873447_+"; exonnum "5"; txlen "1362";
chr12	sragcm37_mid	exon	6873413	6873447	0.0595917248538031	+	.	gene_id "ENSMUSG00000112454.2"; transcript_id "ENSMUSG00000112454.2_tx_16"; exon_id "chr12_6873413_6873447_+"; exonnum "4"; txlen "1280";
chr12	sragcm37_mid	exon	6873413	6873447	0.0595917248538031	+	.	gene_id "ENSMUSG00000112454.2"; transcript_id "ENSMUSG00000112454.2_tx_17"; exon_id "chr12_6873413_6873447_+"; exonnum "3"; txlen "936";
chr12	sragcm37_mid	exon	6873413	6873447	0.0595917248538031	+	.	gene_id "ENSMUSG00000112454.2"; transcript_id "ENSMUSG00000112454.2_tx_18"; exon_id "chr12_6873413_6873447_+"; exonnum "5"; txlen "1247";
chr12	sragcm37_mid	exon	6873413	6873447	0.0595917248538031	+	.	gene_id "ENSMUSG00000112454.2"; transcript_id "ENSMUSG00000112454.2_tx_19"; exon_id "chr12_6873413_6873447_+"; exonnum "4"; txlen "1100";
chr12	sragcm37_mid	exon	6873413	6873447	0.682184530585676	+	.	gene_id "ENSMUSG00000112454.2"; transcript_id "ENSMUSG00000112454.2_tx_2"; exon_id "chr12_6873413_6873447_+"; exonnum "5"; txlen "810";
chr12	sragcm37_mid	exon	6873413	6873447	0.0595917248538031	+	.	gene_id "ENSMUSG00000112454.2"; transcript_id "ENSMUSG00000112454.2_tx_20"; exon_id "chr12_6873413_6873447_+"; exonnum "4"; txlen "1165";
chr12	sragcm37_mid	exon	6873413	6873447	0.0595917248538031	+	.	gene_id "ENSMUSG00000112454.2"; transcript_id "ENSMUSG00000112454.2_tx_21"; exon_id "chr12_6873413_6873447_+"; exonnum "5"; txlen "1366";
chr12	sragcm37_mid	exon	6873413	6873447	0.0595917248538031	+	.	gene_id "ENSMUSG00000112454.2"; transcript_id "ENSMUSG00000112454.2_tx_22"; exon_id "chr12_6873413_6873447_+"; exonnum "3"; txlen "1055";
chr12	sragcm37_mid	exon	6873413	6873447	0.0595917248538031	+	.	gene_id "ENSMUSG00000112454.2"; transcript_id "ENSMUSG00000112454.2_tx_23"; exon_id "chr12_6873413_6873447_+"; exonnum "3"; txlen "940";
chr12	sragcm37_mid	exon	6873413	6873447	0.0595917248538031	+	.	gene_id "ENSMUSG00000112454.2"; transcript_id "ENSMUSG00000112454.2_tx_24"; exon_id "chr12_6873413_6873447_+"; exonnum "3"; txlen "875";
chr12	sragcm37_mid	exon	6873413	6873447	0.0595917248538031	+	.	gene_id "ENSMUSG00000112454.2"; transcript_id "ENSMUSG00000112454.2_tx_25"; exon_id "chr12_6873413_6873447_+"; exonnum "5"; txlen "1186";
chr12	sragcm37_mid	exon	6873413	6873447	0.0595917248538031	+	.	gene_id "ENSMUSG00000112454.2"; transcript_id "ENSMUSG00000112454.2_tx_26"; exon_id "chr12_6873413_6873447_+"; exonnum "4"; txlen "1104";
chr12	sragcm37_mid	exon	6873413	6873447	0.0595917248538031	+	.	gene_id "ENSMUSG00000112454.2"; transcript_id "ENSMUSG00000112454.2_tx_27"; exon_id "chr12_6873413_6873447_+"; exonnum "4"; txlen "1284";
chr12	sragcm37_mid	exon	6873413	6873447	0.0595917248538031	+	.	gene_id "ENSMUSG00000112454.2"; transcript_id "ENSMUSG00000112454.2_tx_28"; exon_id "chr12_6873413_6873447_+"; exonnum "3"; txlen "879";
chr12	sragcm37_mid	exon	6873413	6873447	0.0595917248538031	+	.	gene_id "ENSMUSG00000112454.2"; transcript_id "ENSMUSG00000112454.2_tx_29"; exon_id "chr12_6873413_6873447_+"; exonnum "3"; txlen "1059";
chr12	sragcm37_mid	exon	6873413	6873447	0.284868265519293	+	.	gene_id "ENSMUSG00000112454.2"; transcript_id "ENSMUSG00000112454.2_tx_3"; exon_id "chr12_6873413_6873447_+"; exonnum "6"; txlen "861";
chr12	sragcm37_mid	exon	6873413	6873447	0.0481317777665333	+	.	gene_id "ENSMUSG00000112454.2"; transcript_id "ENSMUSG00000112454.2_tx_30"; exon_id "chr12_6873413_6873447_+"; exonnum "5"; txlen "1423";
chr12	sragcm37_mid	exon	6873413	6873447	0.0481317777665333	+	.	gene_id "ENSMUSG00000112454.2"; transcript_id "ENSMUSG00000112454.2_tx_31"; exon_id "chr12_6873413_6873447_+"; exonnum "4"; txlen "1341";
chr12	sragcm37_mid	exon	6873413	6873447	0.0481317777665333	+	.	gene_id "ENSMUSG00000112454.2"; transcript_id "ENSMUSG00000112454.2_tx_32"; exon_id "chr12_6873413_6873447_+"; exonnum "3"; txlen "1116";
chr12	sragcm37_mid	exon	6873413	6873447	0.0481317777665333	+	.	gene_id "ENSMUSG00000112454.2"; transcript_id "ENSMUSG00000112454.2_tx_33"; exon_id "chr12_6873413_6873447_+"; exonnum "5"; txlen "1427";
chr12	sragcm37_mid	exon	6873413	6873447	0.0481317777665333	+	.	gene_id "ENSMUSG00000112454.2"; transcript_id "ENSMUSG00000112454.2_tx_34"; exon_id "chr12_6873413_6873447_+"; exonnum "4"; txlen "1345";
chr12	sragcm37_mid	exon	6873413	6873447	0.0481317777665333	+	.	gene_id "ENSMUSG00000112454.2"; transcript_id "ENSMUSG00000112454.2_tx_35"; exon_id "chr12_6873413_6873447_+"; exonnum "3"; txlen "1120";
chr12	sragcm37_mid	exon	6873413	6873447	0.0336002979356836	+	.	gene_id "ENSMUSG00000112454.2"; transcript_id "ENSMUSG00000112454.2_tx_36"; exon_id "chr12_6873413_6873447_+"; exonnum "5"; txlen "927";
chr12	sragcm37_mid	exon	6873413	6873447	0.0324749604224002	+	.	gene_id "ENSMUSG00000112454.2"; transcript_id "ENSMUSG00000112454.2_tx_37"; exon_id "chr12_6873413_6873447_+"; exonnum "5"; txlen "866";
chr12	sragcm37_mid	exon	6873413	6873447	0.284868265519293	+	.	gene_id "ENSMUSG00000112454.2"; transcript_id "ENSMUSG00000112454.2_tx_4"; exon_id "chr12_6873413_6873447_+"; exonnum "6"; txlen "922";
chr12	sragcm37_mid	exon	6873413	6873447	0.0294953707153536	+	.	gene_id "ENSMUSG00000112454.2"; transcript_id "ENSMUSG00000112454.2_tx_40"; exon_id "chr12_6873413_6873447_+"; exonnum "6"; txlen "1009";
chr12	sragcm37_mid	exon	6873413	6873447	0.0275038730094476	+	.	gene_id "ENSMUSG00000112454.2"; transcript_id "ENSMUSG00000112454.2_tx_41"; exon_id "chr12_6873413_6873447_+"; exonnum "5"; txlen "1162";
chr12	sragcm37_mid	exon	6873413	6873447	0.0275038730094476	+	.	gene_id "ENSMUSG00000112454.2"; transcript_id "ENSMUSG00000112454.2_tx_42"; exon_id "chr12_6873413_6873447_+"; exonnum "5"; txlen "1342";
chr12	sragcm37_mid	exon	6873413	6873447	0.0275038730094476	+	.	gene_id "ENSMUSG00000112454.2"; transcript_id "ENSMUSG00000112454.2_tx_43"; exon_id "chr12_6873413_6873447_+"; exonnum "4"; txlen "1260";
chr12	sragcm37_mid	exon	6873413	6873447	0.0275038730094476	+	.	gene_id "ENSMUSG00000112454.2"; transcript_id "ENSMUSG00000112454.2_tx_44"; exon_id "chr12_6873413_6873447_+"; exonnum "5"; txlen "1281";
chr12	sragcm37_mid	exon	6873413	6873447	0.0275038730094476	+	.	gene_id "ENSMUSG00000112454.2"; transcript_id "ENSMUSG00000112454.2_tx_45"; exon_id "chr12_6873413_6873447_+"; exonnum "4"; txlen "1080";
chr12	sragcm37_mid	exon	6873413	6873447	0.0275038730094476	+	.	gene_id "ENSMUSG00000112454.2"; transcript_id "ENSMUSG00000112454.2_tx_46"; exon_id "chr12_6873413_6873447_+"; exonnum "5"; txlen "1101";
chr12	sragcm37_mid	exon	6873413	6873447	0.0275038730094476	+	.	gene_id "ENSMUSG00000112454.2"; transcript_id "ENSMUSG00000112454.2_tx_47"; exon_id "chr12_6873413_6873447_+"; exonnum "3"; txlen "855";
chr12	sragcm37_mid	exon	6873413	6873447	0.0275038730094476	+	.	gene_id "ENSMUSG00000112454.2"; transcript_id "ENSMUSG00000112454.2_tx_48"; exon_id "chr12_6873413_6873447_+"; exonnum "4"; txlen "1199";
chr12	sragcm37_mid	exon	6873413	6873447	0.0275038730094476	+	.	gene_id "ENSMUSG00000112454.2"; transcript_id "ENSMUSG00000112454.2_tx_49"; exon_id "chr12_6873413_6873447_+"; exonnum "3"; txlen "1035";
chr12	sragcm37_mid	exon	6873413	6873447	0.262378665609875	+	.	gene_id "ENSMUSG00000112454.2"; transcript_id "ENSMUSG00000112454.2_tx_5"; exon_id "chr12_6873413_6873447_+"; exonnum "5"; txlen "865";
chr12	sragcm37_mid	exon	6873413	6873447	0.0275038730094476	+	.	gene_id "ENSMUSG00000112454.2"; transcript_id "ENSMUSG00000112454.2_tx_50"; exon_id "chr12_6873413_6873447_+"; exonnum "4"; txlen "1019";
chr12	sragcm37_mid	exon	6873413	6873447	0.0275038730094476	+	.	gene_id "ENSMUSG00000112454.2"; transcript_id "ENSMUSG00000112454.2_tx_51"; exon_id "chr12_6873413_6873447_+"; exonnum "3"; txlen "794";
chr12	sragcm37_mid	exon	6873413	6873447	0.0275038730094476	+	.	gene_id "ENSMUSG00000112454.2"; transcript_id "ENSMUSG00000112454.2_tx_52"; exon_id "chr12_6873413_6873447_+"; exonnum "3"; txlen "974";
chr12	sragcm37_mid	exon	6873413	6873447	0.0226231350936082	+	.	gene_id "ENSMUSG00000112454.2"; transcript_id "ENSMUSG00000112454.2_tx_53"; exon_id "chr12_6873413_6873447_+"; exonnum "6"; txlen "948";
chr12	sragcm37_mid	exon	6873413	6873447	0.262378665609875	+	.	gene_id "ENSMUSG00000112454.2"; transcript_id "ENSMUSG00000112454.2_tx_6"; exon_id "chr12_6873413_6873447_+"; exonnum "5"; txlen "804";
chr12	sragcm37_mid	exon	6873413	6873447	0.134937599456507	+	.	gene_id "ENSMUSG00000112454.2"; transcript_id "ENSMUSG00000112454.2_tx_8"; exon_id "chr12_6873413_6873447_+"; exonnum "5"; txlen "546";
chr12	sragcm37_mid	exon	6873413	6873447	0.134937599456507	+	.	gene_id "ENSMUSG00000112454.2"; transcript_id "ENSMUSG00000112454.2_tx_9"; exon_id "chr12_6873413_6873447_+"; exonnum "6"; txlen "658";
chr12	sragcm37_mid	exon	6874367	6874546	0.0595917248538031	+	.	gene_id "ENSMUSG00000112454.2"; transcript_id "ENSMUSG00000112454.2_tx_15"; exon_id "chr12_6874367_6874546_+"; exonnum "6"; txlen "1362";
chr12	sragcm37_mid	exon	6874367	6874546	0.0595917248538031	+	.	gene_id "ENSMUSG00000112454.2"; transcript_id "ENSMUSG00000112454.2_tx_16"; exon_id "chr12_6874367_6874546_+"; exonnum "5"; txlen "1280";
chr12	sragcm37_mid	exon	6874367	6874546	0.0595917248538031	+	.	gene_id "ENSMUSG00000112454.2"; transcript_id "ENSMUSG00000112454.2_tx_21"; exon_id "chr12_6874367_6874546_+"; exonnum "6"; txlen "1366";
chr12	sragcm37_mid	exon	6874367	6874546	0.0595917248538031	+	.	gene_id "ENSMUSG00000112454.2"; transcript_id "ENSMUSG00000112454.2_tx_22"; exon_id "chr12_6874367_6874546_+"; exonnum "4"; txlen "1055";
chr12	sragcm37_mid	exon	6874367	6874546	0.0595917248538031	+	.	gene_id "ENSMUSG00000112454.2"; transcript_id "ENSMUSG00000112454.2_tx_27"; exon_id "chr12_6874367_6874546_+"; exonnum "5"; txlen "1284";
chr12	sragcm37_mid	exon	6874367	6874546	0.0595917248538031	+	.	gene_id "ENSMUSG00000112454.2"; transcript_id "ENSMUSG00000112454.2_tx_29"; exon_id "chr12_6874367_6874546_+"; exonnum "4"; txlen "1059";
chr12	sragcm37_mid	exon	6874367	6874546	0.0481317777665333	+	.	gene_id "ENSMUSG00000112454.2"; transcript_id "ENSMUSG00000112454.2_tx_30"; exon_id "chr12_6874367_6874546_+"; exonnum "6"; txlen "1423";
chr12	sragcm37_mid	exon	6874367	6874546	0.0481317777665333	+	.	gene_id "ENSMUSG00000112454.2"; transcript_id "ENSMUSG00000112454.2_tx_31"; exon_id "chr12_6874367_6874546_+"; exonnum "5"; txlen "1341";
chr12	sragcm37_mid	exon	6874367	6874546	0.0481317777665333	+	.	gene_id "ENSMUSG00000112454.2"; transcript_id "ENSMUSG00000112454.2_tx_32"; exon_id "chr12_6874367_6874546_+"; exonnum "4"; txlen "1116";
chr12	sragcm37_mid	exon	6874367	6874546	0.0481317777665333	+	.	gene_id "ENSMUSG00000112454.2"; transcript_id "ENSMUSG00000112454.2_tx_33"; exon_id "chr12_6874367_6874546_+"; exonnum "6"; txlen "1427";
chr12	sragcm37_mid	exon	6874367	6874546	0.0481317777665333	+	.	gene_id "ENSMUSG00000112454.2"; transcript_id "ENSMUSG00000112454.2_tx_34"; exon_id "chr12_6874367_6874546_+"; exonnum "5"; txlen "1345";
chr12	sragcm37_mid	exon	6874367	6874546	0.0481317777665333	+	.	gene_id "ENSMUSG00000112454.2"; transcript_id "ENSMUSG00000112454.2_tx_35"; exon_id "chr12_6874367_6874546_+"; exonnum "4"; txlen "1120";
chr12	sragcm37_mid	exon	6874367	6874546	0.0275038730094476	+	.	gene_id "ENSMUSG00000112454.2"; transcript_id "ENSMUSG00000112454.2_tx_42"; exon_id "chr12_6874367_6874546_+"; exonnum "6"; txlen "1342";
chr12	sragcm37_mid	exon	6874367	6874546	0.0275038730094476	+	.	gene_id "ENSMUSG00000112454.2"; transcript_id "ENSMUSG00000112454.2_tx_43"; exon_id "chr12_6874367_6874546_+"; exonnum "5"; txlen "1260";
chr12	sragcm37_mid	exon	6874367	6874546	0.0275038730094476	+	.	gene_id "ENSMUSG00000112454.2"; transcript_id "ENSMUSG00000112454.2_tx_44"; exon_id "chr12_6874367_6874546_+"; exonnum "6"; txlen "1281";
chr12	sragcm37_mid	exon	6874367	6874546	0.0275038730094476	+	.	gene_id "ENSMUSG00000112454.2"; transcript_id "ENSMUSG00000112454.2_tx_48"; exon_id "chr12_6874367_6874546_+"; exonnum "5"; txlen "1199";
chr12	sragcm37_mid	exon	6874367	6874546	0.0275038730094476	+	.	gene_id "ENSMUSG00000112454.2"; transcript_id "ENSMUSG00000112454.2_tx_49"; exon_id "chr12_6874367_6874546_+"; exonnum "4"; txlen "1035";
chr12	sragcm37_mid	exon	6874367	6874546	0.0275038730094476	+	.	gene_id "ENSMUSG00000112454.2"; transcript_id "ENSMUSG00000112454.2_tx_52"; exon_id "chr12_6874367_6874546_+"; exonnum "4"; txlen "974";
chr12	sragcm37_mid	exon	6881718	6881778	0.0595917248538031	+	.	gene_id "ENSMUSG00000112454.2"; transcript_id "ENSMUSG00000112454.2_tx_13"; exon_id "chr12_6881718_6881778_+"; exonnum "6"; txlen "1243";
chr12	sragcm37_mid	exon	6881718	6881778	0.0595917248538031	+	.	gene_id "ENSMUSG00000112454.2"; transcript_id "ENSMUSG00000112454.2_tx_14"; exon_id "chr12_6881718_6881778_+"; exonnum "5"; txlen "1161";
chr12	sragcm37_mid	exon	6881718	6881778	0.0595917248538031	+	.	gene_id "ENSMUSG00000112454.2"; transcript_id "ENSMUSG00000112454.2_tx_17"; exon_id "chr12_6881718_6881778_+"; exonnum "4"; txlen "936";
chr12	sragcm37_mid	exon	6881718	6881778	0.0595917248538031	+	.	gene_id "ENSMUSG00000112454.2"; transcript_id "ENSMUSG00000112454.2_tx_18"; exon_id "chr12_6881718_6881778_+"; exonnum "6"; txlen "1247";
chr12	sragcm37_mid	exon	6881718	6881778	0.682184530585676	+	.	gene_id "ENSMUSG00000112454.2"; transcript_id "ENSMUSG00000112454.2_tx_2"; exon_id "chr12_6881718_6881778_+"; exonnum "6"; txlen "810";
chr12	sragcm37_mid	exon	6881718	6881778	0.0595917248538031	+	.	gene_id "ENSMUSG00000112454.2"; transcript_id "ENSMUSG00000112454.2_tx_20"; exon_id "chr12_6881718_6881778_+"; exonnum "5"; txlen "1165";
chr12	sragcm37_mid	exon	6881718	6881778	0.0595917248538031	+	.	gene_id "ENSMUSG00000112454.2"; transcript_id "ENSMUSG00000112454.2_tx_23"; exon_id "chr12_6881718_6881778_+"; exonnum "4"; txlen "940";
chr12	sragcm37_mid	exon	6881718	6881778	0.0481317777665333	+	.	gene_id "ENSMUSG00000112454.2"; transcript_id "ENSMUSG00000112454.2_tx_30"; exon_id "chr12_6881718_6881778_+"; exonnum "7"; txlen "1423";
chr12	sragcm37_mid	exon	6881718	6881778	0.0481317777665333	+	.	gene_id "ENSMUSG00000112454.2"; transcript_id "ENSMUSG00000112454.2_tx_31"; exon_id "chr12_6881718_6881778_+"; exonnum "6"; txlen "1341";
chr12	sragcm37_mid	exon	6881718	6881778	0.0481317777665333	+	.	gene_id "ENSMUSG00000112454.2"; transcript_id "ENSMUSG00000112454.2_tx_32"; exon_id "chr12_6881718_6881778_+"; exonnum "5"; txlen "1116";
chr12	sragcm37_mid	exon	6881718	6881778	0.0481317777665333	+	.	gene_id "ENSMUSG00000112454.2"; transcript_id "ENSMUSG00000112454.2_tx_33"; exon_id "chr12_6881718_6881778_+"; exonnum "7"; txlen "1427";
chr12	sragcm37_mid	exon	6881718	6881778	0.0481317777665333	+	.	gene_id "ENSMUSG00000112454.2"; transcript_id "ENSMUSG00000112454.2_tx_34"; exon_id "chr12_6881718_6881778_+"; exonnum "6"; txlen "1345";
chr12	sragcm37_mid	exon	6881718	6881778	0.0481317777665333	+	.	gene_id "ENSMUSG00000112454.2"; transcript_id "ENSMUSG00000112454.2_tx_35"; exon_id "chr12_6881718_6881778_+"; exonnum "5"; txlen "1120";
chr12	sragcm37_mid	exon	6881718	6881778	0.0336002979356836	+	.	gene_id "ENSMUSG00000112454.2"; transcript_id "ENSMUSG00000112454.2_tx_36"; exon_id "chr12_6881718_6881778_+"; exonnum "6"; txlen "927";
chr12	sragcm37_mid	exon	6881718	6881778	0.284868265519293	+	.	gene_id "ENSMUSG00000112454.2"; transcript_id "ENSMUSG00000112454.2_tx_4"; exon_id "chr12_6881718_6881778_+"; exonnum "7"; txlen "922";
chr12	sragcm37_mid	exon	6881718	6881778	0.0294953707153536	+	.	gene_id "ENSMUSG00000112454.2"; transcript_id "ENSMUSG00000112454.2_tx_40"; exon_id "chr12_6881718_6881778_+"; exonnum "7"; txlen "1009";
chr12	sragcm37_mid	exon	6881718	6881778	0.0275038730094476	+	.	gene_id "ENSMUSG00000112454.2"; transcript_id "ENSMUSG00000112454.2_tx_41"; exon_id "chr12_6881718_6881778_+"; exonnum "6"; txlen "1162";
chr12	sragcm37_mid	exon	6881718	6881778	0.0275038730094476	+	.	gene_id "ENSMUSG00000112454.2"; transcript_id "ENSMUSG00000112454.2_tx_42"; exon_id "chr12_6881718_6881778_+"; exonnum "7"; txlen "1342";
chr12	sragcm37_mid	exon	6881718	6881778	0.0275038730094476	+	.	gene_id "ENSMUSG00000112454.2"; transcript_id "ENSMUSG00000112454.2_tx_43"; exon_id "chr12_6881718_6881778_+"; exonnum "6"; txlen "1260";
chr12	sragcm37_mid	exon	6881718	6881778	0.0275038730094476	+	.	gene_id "ENSMUSG00000112454.2"; transcript_id "ENSMUSG00000112454.2_tx_45"; exon_id "chr12_6881718_6881778_+"; exonnum "5"; txlen "1080";
chr12	sragcm37_mid	exon	6881718	6881778	0.0275038730094476	+	.	gene_id "ENSMUSG00000112454.2"; transcript_id "ENSMUSG00000112454.2_tx_47"; exon_id "chr12_6881718_6881778_+"; exonnum "4"; txlen "855";
chr12	sragcm37_mid	exon	6881718	6881778	0.0275038730094476	+	.	gene_id "ENSMUSG00000112454.2"; transcript_id "ENSMUSG00000112454.2_tx_49"; exon_id "chr12_6881718_6881778_+"; exonnum "5"; txlen "1035";
chr12	sragcm37_mid	exon	6881718	6881778	0.262378665609875	+	.	gene_id "ENSMUSG00000112454.2"; transcript_id "ENSMUSG00000112454.2_tx_5"; exon_id "chr12_6881718_6881778_+"; exonnum "6"; txlen "865";
chr12	sragcm37_mid	exon	6884506	6884838	0.682184530585676	+	.	gene_id "ENSMUSG00000112454.2"; transcript_id "ENSMUSG00000112454.2_tx_1"; exon_id "chr12_6884506_6884838_+"; exonnum "6"; txlen "749";
chr12	sragcm37_mid	exon	6884506	6884838	0.0595917248538031	+	.	gene_id "ENSMUSG00000112454.2"; transcript_id "ENSMUSG00000112454.2_tx_12"; exon_id "chr12_6884506_6884838_+"; exonnum "6"; txlen "1182";
chr12	sragcm37_mid	exon	6884506	6884838	0.0595917248538031	+	.	gene_id "ENSMUSG00000112454.2"; transcript_id "ENSMUSG00000112454.2_tx_13"; exon_id "chr12_6884506_6884838_+"; exonnum "7"; txlen "1243";
chr12	sragcm37_mid	exon	6884506	6884838	0.0595917248538031	+	.	gene_id "ENSMUSG00000112454.2"; transcript_id "ENSMUSG00000112454.2_tx_14"; exon_id "chr12_6884506_6884838_+"; exonnum "6"; txlen "1161";
chr12	sragcm37_mid	exon	6884506	6884838	0.0595917248538031	+	.	gene_id "ENSMUSG00000112454.2"; transcript_id "ENSMUSG00000112454.2_tx_15"; exon_id "chr12_6884506_6884838_+"; exonnum "7"; txlen "1362";
chr12	sragcm37_mid	exon	6884506	6884838	0.0595917248538031	+	.	gene_id "ENSMUSG00000112454.2"; transcript_id "ENSMUSG00000112454.2_tx_16"; exon_id "chr12_6884506_6884838_+"; exonnum "6"; txlen "1280";
chr12	sragcm37_mid	exon	6884506	6884838	0.0595917248538031	+	.	gene_id "ENSMUSG00000112454.2"; transcript_id "ENSMUSG00000112454.2_tx_17"; exon_id "chr12_6884506_6884838_+"; exonnum "5"; txlen "936";
chr12	sragcm37_mid	exon	6884506	6884838	0.0595917248538031	+	.	gene_id "ENSMUSG00000112454.2"; transcript_id "ENSMUSG00000112454.2_tx_19"; exon_id "chr12_6884506_6884838_+"; exonnum "5"; txlen "1100";
chr12	sragcm37_mid	exon	6884506	6884838	0.682184530585676	+	.	gene_id "ENSMUSG00000112454.2"; transcript_id "ENSMUSG00000112454.2_tx_2"; exon_id "chr12_6884506_6884838_+"; exonnum "7"; txlen "810";
chr12	sragcm37_mid	exon	6884506	6884838	0.0595917248538031	+	.	gene_id "ENSMUSG00000112454.2"; transcript_id "ENSMUSG00000112454.2_tx_22"; exon_id "chr12_6884506_6884838_+"; exonnum "5"; txlen "1055";
chr12	sragcm37_mid	exon	6884506	6884838	0.0595917248538031	+	.	gene_id "ENSMUSG00000112454.2"; transcript_id "ENSMUSG00000112454.2_tx_24"; exon_id "chr12_6884506_6884838_+"; exonnum "4"; txlen "875";
chr12	sragcm37_mid	exon	6884506	6884838	0.284868265519293	+	.	gene_id "ENSMUSG00000112454.2"; transcript_id "ENSMUSG00000112454.2_tx_3"; exon_id "chr12_6884506_6884838_+"; exonnum "7"; txlen "861";
chr12	sragcm37_mid	exon	6884506	6884838	0.0481317777665333	+	.	gene_id "ENSMUSG00000112454.2"; transcript_id "ENSMUSG00000112454.2_tx_30"; exon_id "chr12_6884506_6884838_+"; exonnum "8"; txlen "1423";
chr12	sragcm37_mid	exon	6884506	6884838	0.0481317777665333	+	.	gene_id "ENSMUSG00000112454.2"; transcript_id "ENSMUSG00000112454.2_tx_31"; exon_id "chr12_6884506_6884838_+"; exonnum "7"; txlen "1341";
chr12	sragcm37_mid	exon	6884506	6884838	0.0481317777665333	+	.	gene_id "ENSMUSG00000112454.2"; transcript_id "ENSMUSG00000112454.2_tx_32"; exon_id "chr12_6884506_6884838_+"; exonnum "6"; txlen "1116";
chr12	sragcm37_mid	exon	6884506	6884838	0.0336002979356836	+	.	gene_id "ENSMUSG00000112454.2"; transcript_id "ENSMUSG00000112454.2_tx_36"; exon_id "chr12_6884506_6884838_+"; exonnum "7"; txlen "927";
chr12	sragcm37_mid	exon	6884506	6884838	0.0324749604224002	+	.	gene_id "ENSMUSG00000112454.2"; transcript_id "ENSMUSG00000112454.2_tx_37"; exon_id "chr12_6884506_6884838_+"; exonnum "6"; txlen "866";
chr12	sragcm37_mid	exon	6884506	6884838	0.284868265519293	+	.	gene_id "ENSMUSG00000112454.2"; transcript_id "ENSMUSG00000112454.2_tx_4"; exon_id "chr12_6884506_6884838_+"; exonnum "8"; txlen "922";
chr12	sragcm37_mid	exon	6884506	6884838	0.0294953707153536	+	.	gene_id "ENSMUSG00000112454.2"; transcript_id "ENSMUSG00000112454.2_tx_40"; exon_id "chr12_6884506_6884838_+"; exonnum "8"; txlen "1009";
chr12	sragcm37_mid	exon	6884506	6884838	0.0275038730094476	+	.	gene_id "ENSMUSG00000112454.2"; transcript_id "ENSMUSG00000112454.2_tx_41"; exon_id "chr12_6884506_6884838_+"; exonnum "7"; txlen "1162";
chr12	sragcm37_mid	exon	6884506	6884838	0.0275038730094476	+	.	gene_id "ENSMUSG00000112454.2"; transcript_id "ENSMUSG00000112454.2_tx_42"; exon_id "chr12_6884506_6884838_+"; exonnum "8"; txlen "1342";
chr12	sragcm37_mid	exon	6884506	6884838	0.0275038730094476	+	.	gene_id "ENSMUSG00000112454.2"; transcript_id "ENSMUSG00000112454.2_tx_43"; exon_id "chr12_6884506_6884838_+"; exonnum "7"; txlen "1260";
chr12	sragcm37_mid	exon	6884506	6884838	0.0275038730094476	+	.	gene_id "ENSMUSG00000112454.2"; transcript_id "ENSMUSG00000112454.2_tx_44"; exon_id "chr12_6884506_6884838_+"; exonnum "7"; txlen "1281";
chr12	sragcm37_mid	exon	6884506	6884838	0.0275038730094476	+	.	gene_id "ENSMUSG00000112454.2"; transcript_id "ENSMUSG00000112454.2_tx_45"; exon_id "chr12_6884506_6884838_+"; exonnum "6"; txlen "1080";
chr12	sragcm37_mid	exon	6884506	6884838	0.0275038730094476	+	.	gene_id "ENSMUSG00000112454.2"; transcript_id "ENSMUSG00000112454.2_tx_46"; exon_id "chr12_6884506_6884838_+"; exonnum "6"; txlen "1101";
chr12	sragcm37_mid	exon	6884506	6884838	0.0275038730094476	+	.	gene_id "ENSMUSG00000112454.2"; transcript_id "ENSMUSG00000112454.2_tx_47"; exon_id "chr12_6884506_6884838_+"; exonnum "5"; txlen "855";
chr12	sragcm37_mid	exon	6884506	6884838	0.0275038730094476	+	.	gene_id "ENSMUSG00000112454.2"; transcript_id "ENSMUSG00000112454.2_tx_48"; exon_id "chr12_6884506_6884838_+"; exonnum "6"; txlen "1199";
chr12	sragcm37_mid	exon	6884506	6884838	0.0275038730094476	+	.	gene_id "ENSMUSG00000112454.2"; transcript_id "ENSMUSG00000112454.2_tx_49"; exon_id "chr12_6884506_6884838_+"; exonnum "6"; txlen "1035";
chr12	sragcm37_mid	exon	6884506	6884838	0.262378665609875	+	.	gene_id "ENSMUSG00000112454.2"; transcript_id "ENSMUSG00000112454.2_tx_5"; exon_id "chr12_6884506_6884838_+"; exonnum "7"; txlen "865";
chr12	sragcm37_mid	exon	6884506	6884838	0.0275038730094476	+	.	gene_id "ENSMUSG00000112454.2"; transcript_id "ENSMUSG00000112454.2_tx_50"; exon_id "chr12_6884506_6884838_+"; exonnum "5"; txlen "1019";
chr12	sragcm37_mid	exon	6884506	6884838	0.0275038730094476	+	.	gene_id "ENSMUSG00000112454.2"; transcript_id "ENSMUSG00000112454.2_tx_51"; exon_id "chr12_6884506_6884838_+"; exonnum "4"; txlen "794";
chr12	sragcm37_mid	exon	6884506	6884838	0.0275038730094476	+	.	gene_id "ENSMUSG00000112454.2"; transcript_id "ENSMUSG00000112454.2_tx_52"; exon_id "chr12_6884506_6884838_+"; exonnum "5"; txlen "974";
chr12	sragcm37_mid	exon	6884506	6884838	0.0226231350936082	+	.	gene_id "ENSMUSG00000112454.2"; transcript_id "ENSMUSG00000112454.2_tx_53"; exon_id "chr12_6884506_6884838_+"; exonnum "7"; txlen "948";
chr12	sragcm37_mid	exon	6884506	6884838	0.262378665609875	+	.	gene_id "ENSMUSG00000112454.2"; transcript_id "ENSMUSG00000112454.2_tx_6"; exon_id "chr12_6884506_6884838_+"; exonnum "6"; txlen "804";
chr12	sragcm37_mid	exon	6884506	6884842	0.0595917248538031	+	.	gene_id "ENSMUSG00000112454.2"; transcript_id "ENSMUSG00000112454.2_tx_18"; exon_id "chr12_6884506_6884842_+"; exonnum "7"; txlen "1247";
chr12	sragcm37_mid	exon	6884506	6884842	0.0595917248538031	+	.	gene_id "ENSMUSG00000112454.2"; transcript_id "ENSMUSG00000112454.2_tx_20"; exon_id "chr12_6884506_6884842_+"; exonnum "6"; txlen "1165";
chr12	sragcm37_mid	exon	6884506	6884842	0.0595917248538031	+	.	gene_id "ENSMUSG00000112454.2"; transcript_id "ENSMUSG00000112454.2_tx_21"; exon_id "chr12_6884506_6884842_+"; exonnum "7"; txlen "1366";
chr12	sragcm37_mid	exon	6884506	6884842	0.0595917248538031	+	.	gene_id "ENSMUSG00000112454.2"; transcript_id "ENSMUSG00000112454.2_tx_23"; exon_id "chr12_6884506_6884842_+"; exonnum "5"; txlen "940";
chr12	sragcm37_mid	exon	6884506	6884842	0.0595917248538031	+	.	gene_id "ENSMUSG00000112454.2"; transcript_id "ENSMUSG00000112454.2_tx_25"; exon_id "chr12_6884506_6884842_+"; exonnum "6"; txlen "1186";
chr12	sragcm37_mid	exon	6884506	6884842	0.0595917248538031	+	.	gene_id "ENSMUSG00000112454.2"; transcript_id "ENSMUSG00000112454.2_tx_26"; exon_id "chr12_6884506_6884842_+"; exonnum "5"; txlen "1104";
chr12	sragcm37_mid	exon	6884506	6884842	0.0595917248538031	+	.	gene_id "ENSMUSG00000112454.2"; transcript_id "ENSMUSG00000112454.2_tx_27"; exon_id "chr12_6884506_6884842_+"; exonnum "6"; txlen "1284";
chr12	sragcm37_mid	exon	6884506	6884842	0.0595917248538031	+	.	gene_id "ENSMUSG00000112454.2"; transcript_id "ENSMUSG00000112454.2_tx_28"; exon_id "chr12_6884506_6884842_+"; exonnum "4"; txlen "879";
chr12	sragcm37_mid	exon	6884506	6884842	0.0595917248538031	+	.	gene_id "ENSMUSG00000112454.2"; transcript_id "ENSMUSG00000112454.2_tx_29"; exon_id "chr12_6884506_6884842_+"; exonnum "5"; txlen "1059";
chr12	sragcm37_mid	exon	6884506	6884842	0.0481317777665333	+	.	gene_id "ENSMUSG00000112454.2"; transcript_id "ENSMUSG00000112454.2_tx_33"; exon_id "chr12_6884506_6884842_+"; exonnum "8"; txlen "1427";
chr12	sragcm37_mid	exon	6884506	6884842	0.0481317777665333	+	.	gene_id "ENSMUSG00000112454.2"; transcript_id "ENSMUSG00000112454.2_tx_34"; exon_id "chr12_6884506_6884842_+"; exonnum "7"; txlen "1345";
chr12	sragcm37_mid	exon	6884506	6884842	0.0481317777665333	+	.	gene_id "ENSMUSG00000112454.2"; transcript_id "ENSMUSG00000112454.2_tx_35"; exon_id "chr12_6884506_6884842_+"; exonnum "6"; txlen "1120";
chr12	sragcm37_mid	exon	6892171	6892251	0.134937599456507	+	.	gene_id "ENSMUSG00000112454.2"; transcript_id "ENSMUSG00000112454.2_tx_11"; exon_id "chr12_6892171_6892251_+"; exonnum "6"; txlen "601";
chr12	sragcm37_mid	exon	6892171	6892251	0.0595917248538031	+	.	gene_id "ENSMUSG00000112454.2"; transcript_id "ENSMUSG00000112454.2_tx_12"; exon_id "chr12_6892171_6892251_+"; exonnum "7"; txlen "1182";
chr12	sragcm37_mid	exon	6892171	6892251	0.0595917248538031	+	.	gene_id "ENSMUSG00000112454.2"; transcript_id "ENSMUSG00000112454.2_tx_13"; exon_id "chr12_6892171_6892251_+"; exonnum "8"; txlen "1243";
chr12	sragcm37_mid	exon	6892171	6892251	0.0595917248538031	+	.	gene_id "ENSMUSG00000112454.2"; transcript_id "ENSMUSG00000112454.2_tx_14"; exon_id "chr12_6892171_6892251_+"; exonnum "7"; txlen "1161";
chr12	sragcm37_mid	exon	6892171	6892251	0.0595917248538031	+	.	gene_id "ENSMUSG00000112454.2"; transcript_id "ENSMUSG00000112454.2_tx_15"; exon_id "chr12_6892171_6892251_+"; exonnum "8"; txlen "1362";
chr12	sragcm37_mid	exon	6892171	6892251	0.0595917248538031	+	.	gene_id "ENSMUSG00000112454.2"; transcript_id "ENSMUSG00000112454.2_tx_16"; exon_id "chr12_6892171_6892251_+"; exonnum "7"; txlen "1280";
chr12	sragcm37_mid	exon	6892171	6892251	0.0595917248538031	+	.	gene_id "ENSMUSG00000112454.2"; transcript_id "ENSMUSG00000112454.2_tx_17"; exon_id "chr12_6892171_6892251_+"; exonnum "6"; txlen "936";
chr12	sragcm37_mid	exon	6892171	6892251	0.0595917248538031	+	.	gene_id "ENSMUSG00000112454.2"; transcript_id "ENSMUSG00000112454.2_tx_18"; exon_id "chr12_6892171_6892251_+"; exonnum "8"; txlen "1247";
chr12	sragcm37_mid	exon	6892171	6892251	0.0595917248538031	+	.	gene_id "ENSMUSG00000112454.2"; transcript_id "ENSMUSG00000112454.2_tx_19"; exon_id "chr12_6892171_6892251_+"; exonnum "6"; txlen "1100";
chr12	sragcm37_mid	exon	6892171	6892251	0.0595917248538031	+	.	gene_id "ENSMUSG00000112454.2"; transcript_id "ENSMUSG00000112454.2_tx_20"; exon_id "chr12_6892171_6892251_+"; exonnum "7"; txlen "1165";
chr12	sragcm37_mid	exon	6892171	6892251	0.0595917248538031	+	.	gene_id "ENSMUSG00000112454.2"; transcript_id "ENSMUSG00000112454.2_tx_21"; exon_id "chr12_6892171_6892251_+"; exonnum "8"; txlen "1366";
chr12	sragcm37_mid	exon	6892171	6892251	0.0595917248538031	+	.	gene_id "ENSMUSG00000112454.2"; transcript_id "ENSMUSG00000112454.2_tx_22"; exon_id "chr12_6892171_6892251_+"; exonnum "6"; txlen "1055";
chr12	sragcm37_mid	exon	6892171	6892251	0.0595917248538031	+	.	gene_id "ENSMUSG00000112454.2"; transcript_id "ENSMUSG00000112454.2_tx_23"; exon_id "chr12_6892171_6892251_+"; exonnum "6"; txlen "940";
chr12	sragcm37_mid	exon	6892171	6892251	0.0595917248538031	+	.	gene_id "ENSMUSG00000112454.2"; transcript_id "ENSMUSG00000112454.2_tx_24"; exon_id "chr12_6892171_6892251_+"; exonnum "5"; txlen "875";
chr12	sragcm37_mid	exon	6892171	6892251	0.0595917248538031	+	.	gene_id "ENSMUSG00000112454.2"; transcript_id "ENSMUSG00000112454.2_tx_25"; exon_id "chr12_6892171_6892251_+"; exonnum "7"; txlen "1186";
chr12	sragcm37_mid	exon	6892171	6892251	0.0595917248538031	+	.	gene_id "ENSMUSG00000112454.2"; transcript_id "ENSMUSG00000112454.2_tx_26"; exon_id "chr12_6892171_6892251_+"; exonnum "6"; txlen "1104";
chr12	sragcm37_mid	exon	6892171	6892251	0.0595917248538031	+	.	gene_id "ENSMUSG00000112454.2"; transcript_id "ENSMUSG00000112454.2_tx_27"; exon_id "chr12_6892171_6892251_+"; exonnum "7"; txlen "1284";
chr12	sragcm37_mid	exon	6892171	6892251	0.0595917248538031	+	.	gene_id "ENSMUSG00000112454.2"; transcript_id "ENSMUSG00000112454.2_tx_28"; exon_id "chr12_6892171_6892251_+"; exonnum "5"; txlen "879";
chr12	sragcm37_mid	exon	6892171	6892251	0.0595917248538031	+	.	gene_id "ENSMUSG00000112454.2"; transcript_id "ENSMUSG00000112454.2_tx_29"; exon_id "chr12_6892171_6892251_+"; exonnum "6"; txlen "1059";
chr12	sragcm37_mid	exon	6892171	6892251	0.0481317777665333	+	.	gene_id "ENSMUSG00000112454.2"; transcript_id "ENSMUSG00000112454.2_tx_30"; exon_id "chr12_6892171_6892251_+"; exonnum "9"; txlen "1423";
chr12	sragcm37_mid	exon	6892171	6892251	0.0481317777665333	+	.	gene_id "ENSMUSG00000112454.2"; transcript_id "ENSMUSG00000112454.2_tx_31"; exon_id "chr12_6892171_6892251_+"; exonnum "8"; txlen "1341";
chr12	sragcm37_mid	exon	6892171	6892251	0.0481317777665333	+	.	gene_id "ENSMUSG00000112454.2"; transcript_id "ENSMUSG00000112454.2_tx_32"; exon_id "chr12_6892171_6892251_+"; exonnum "7"; txlen "1116";
chr12	sragcm37_mid	exon	6892171	6892251	0.0481317777665333	+	.	gene_id "ENSMUSG00000112454.2"; transcript_id "ENSMUSG00000112454.2_tx_33"; exon_id "chr12_6892171_6892251_+"; exonnum "9"; txlen "1427";
chr12	sragcm37_mid	exon	6892171	6892251	0.0481317777665333	+	.	gene_id "ENSMUSG00000112454.2"; transcript_id "ENSMUSG00000112454.2_tx_34"; exon_id "chr12_6892171_6892251_+"; exonnum "8"; txlen "1345";
chr12	sragcm37_mid	exon	6892171	6892251	0.0481317777665333	+	.	gene_id "ENSMUSG00000112454.2"; transcript_id "ENSMUSG00000112454.2_tx_35"; exon_id "chr12_6892171_6892251_+"; exonnum "7"; txlen "1120";
chr12	sragcm37_mid	exon	6892171	6892251	0.134937599456507	+	.	gene_id "ENSMUSG00000112454.2"; transcript_id "ENSMUSG00000112454.2_tx_8"; exon_id "chr12_6892171_6892251_+"; exonnum "6"; txlen "546";
chr12	sragcm37_mid	exon	6892171	6892251	0.134937599456507	+	.	gene_id "ENSMUSG00000112454.2"; transcript_id "ENSMUSG00000112454.2_tx_9"; exon_id "chr12_6892171_6892251_+"; exonnum "7"; txlen "658";
chr12	sragcm37_ss	exon	6893519	6893567	0.134937599456507	+	.	gene_id "ENSMUSG00000112454.2"; transcript_id "ENSMUSG00000112454.2_tx_11"; exon_id "chr12_6893519_6893567_+"; exonnum "7"; txlen "601";
chr12	sragcm37_ss	exon	6893519	6893567	0.134937599456507	+	.	gene_id "ENSMUSG00000112454.2"; transcript_id "ENSMUSG00000112454.2_tx_8"; exon_id "chr12_6893519_6893567_+"; exonnum "7"; txlen "546";
chr12	sragcm37_ss	exon	6893519	6893567	0.134937599456507	+	.	gene_id "ENSMUSG00000112454.2"; transcript_id "ENSMUSG00000112454.2_tx_9"; exon_id "chr12_6893519_6893567_+"; exonnum "8"; txlen "658";
chr12	sragcm37_ss	exon	6945615	6945890	0.0595917248538031	+	.	gene_id "ENSMUSG00000112454.2"; transcript_id "ENSMUSG00000112454.2_tx_12"; exon_id "chr12_6945615_6945890_+"; exonnum "8"; txlen "1182";
chr12	sragcm37_ss	exon	6945615	6945890	0.0595917248538031	+	.	gene_id "ENSMUSG00000112454.2"; transcript_id "ENSMUSG00000112454.2_tx_13"; exon_id "chr12_6945615_6945890_+"; exonnum "9"; txlen "1243";
chr12	sragcm37_ss	exon	6945615	6945890	0.0595917248538031	+	.	gene_id "ENSMUSG00000112454.2"; transcript_id "ENSMUSG00000112454.2_tx_14"; exon_id "chr12_6945615_6945890_+"; exonnum "8"; txlen "1161";
chr12	sragcm37_ss	exon	6945615	6945890	0.0595917248538031	+	.	gene_id "ENSMUSG00000112454.2"; transcript_id "ENSMUSG00000112454.2_tx_15"; exon_id "chr12_6945615_6945890_+"; exonnum "9"; txlen "1362";
chr12	sragcm37_ss	exon	6945615	6945890	0.0595917248538031	+	.	gene_id "ENSMUSG00000112454.2"; transcript_id "ENSMUSG00000112454.2_tx_16"; exon_id "chr12_6945615_6945890_+"; exonnum "8"; txlen "1280";
chr12	sragcm37_ss	exon	6945615	6945890	0.0595917248538031	+	.	gene_id "ENSMUSG00000112454.2"; transcript_id "ENSMUSG00000112454.2_tx_17"; exon_id "chr12_6945615_6945890_+"; exonnum "7"; txlen "936";
chr12	sragcm37_ss	exon	6945615	6945890	0.0595917248538031	+	.	gene_id "ENSMUSG00000112454.2"; transcript_id "ENSMUSG00000112454.2_tx_18"; exon_id "chr12_6945615_6945890_+"; exonnum "9"; txlen "1247";
chr12	sragcm37_ss	exon	6945615	6945890	0.0595917248538031	+	.	gene_id "ENSMUSG00000112454.2"; transcript_id "ENSMUSG00000112454.2_tx_19"; exon_id "chr12_6945615_6945890_+"; exonnum "7"; txlen "1100";
chr12	sragcm37_ss	exon	6945615	6945890	0.0595917248538031	+	.	gene_id "ENSMUSG00000112454.2"; transcript_id "ENSMUSG00000112454.2_tx_20"; exon_id "chr12_6945615_6945890_+"; exonnum "8"; txlen "1165";
chr12	sragcm37_ss	exon	6945615	6945890	0.0595917248538031	+	.	gene_id "ENSMUSG00000112454.2"; transcript_id "ENSMUSG00000112454.2_tx_21"; exon_id "chr12_6945615_6945890_+"; exonnum "9"; txlen "1366";
chr12	sragcm37_ss	exon	6945615	6945890	0.0595917248538031	+	.	gene_id "ENSMUSG00000112454.2"; transcript_id "ENSMUSG00000112454.2_tx_22"; exon_id "chr12_6945615_6945890_+"; exonnum "7"; txlen "1055";
chr12	sragcm37_ss	exon	6945615	6945890	0.0595917248538031	+	.	gene_id "ENSMUSG00000112454.2"; transcript_id "ENSMUSG00000112454.2_tx_23"; exon_id "chr12_6945615_6945890_+"; exonnum "7"; txlen "940";
chr12	sragcm37_ss	exon	6945615	6945890	0.0595917248538031	+	.	gene_id "ENSMUSG00000112454.2"; transcript_id "ENSMUSG00000112454.2_tx_24"; exon_id "chr12_6945615_6945890_+"; exonnum "6"; txlen "875";
chr12	sragcm37_ss	exon	6945615	6945890	0.0595917248538031	+	.	gene_id "ENSMUSG00000112454.2"; transcript_id "ENSMUSG00000112454.2_tx_25"; exon_id "chr12_6945615_6945890_+"; exonnum "8"; txlen "1186";
chr12	sragcm37_ss	exon	6945615	6945890	0.0595917248538031	+	.	gene_id "ENSMUSG00000112454.2"; transcript_id "ENSMUSG00000112454.2_tx_26"; exon_id "chr12_6945615_6945890_+"; exonnum "7"; txlen "1104";
chr12	sragcm37_ss	exon	6945615	6945890	0.0595917248538031	+	.	gene_id "ENSMUSG00000112454.2"; transcript_id "ENSMUSG00000112454.2_tx_27"; exon_id "chr12_6945615_6945890_+"; exonnum "8"; txlen "1284";
chr12	sragcm37_ss	exon	6945615	6945890	0.0595917248538031	+	.	gene_id "ENSMUSG00000112454.2"; transcript_id "ENSMUSG00000112454.2_tx_28"; exon_id "chr12_6945615_6945890_+"; exonnum "6"; txlen "879";
chr12	sragcm37_ss	exon	6945615	6945890	0.0595917248538031	+	.	gene_id "ENSMUSG00000112454.2"; transcript_id "ENSMUSG00000112454.2_tx_29"; exon_id "chr12_6945615_6945890_+"; exonnum "7"; txlen "1059";
chr12	sragcm37_ss	exon	6945615	6945890	0.0481317777665333	+	.	gene_id "ENSMUSG00000112454.2"; transcript_id "ENSMUSG00000112454.2_tx_30"; exon_id "chr12_6945615_6945890_+"; exonnum "10"; txlen "1423";
chr12	sragcm37_ss	exon	6945615	6945890	0.0481317777665333	+	.	gene_id "ENSMUSG00000112454.2"; transcript_id "ENSMUSG00000112454.2_tx_31"; exon_id "chr12_6945615_6945890_+"; exonnum "9"; txlen "1341";
chr12	sragcm37_ss	exon	6945615	6945890	0.0481317777665333	+	.	gene_id "ENSMUSG00000112454.2"; transcript_id "ENSMUSG00000112454.2_tx_32"; exon_id "chr12_6945615_6945890_+"; exonnum "8"; txlen "1116";
chr12	sragcm37_ss	exon	6945615	6945890	0.0481317777665333	+	.	gene_id "ENSMUSG00000112454.2"; transcript_id "ENSMUSG00000112454.2_tx_33"; exon_id "chr12_6945615_6945890_+"; exonnum "10"; txlen "1427";
chr12	sragcm37_ss	exon	6945615	6945890	0.0481317777665333	+	.	gene_id "ENSMUSG00000112454.2"; transcript_id "ENSMUSG00000112454.2_tx_34"; exon_id "chr12_6945615_6945890_+"; exonnum "9"; txlen "1345";
chr12	sragcm37_ss	exon	6945615	6945890	0.0481317777665333	+	.	gene_id "ENSMUSG00000112454.2"; transcript_id "ENSMUSG00000112454.2_tx_35"; exon_id "chr12_6945615_6945890_+"; exonnum "8"; txlen "1120";
chr12	sragcm37_ss	exon	6945615	6945890	0.0275038730094476	+	.	gene_id "ENSMUSG00000112454.2"; transcript_id "ENSMUSG00000112454.2_tx_41"; exon_id "chr12_6945615_6945890_+"; exonnum "8"; txlen "1162";
chr12	sragcm37_ss	exon	6945615	6945890	0.0275038730094476	+	.	gene_id "ENSMUSG00000112454.2"; transcript_id "ENSMUSG00000112454.2_tx_42"; exon_id "chr12_6945615_6945890_+"; exonnum "9"; txlen "1342";
chr12	sragcm37_ss	exon	6945615	6945890	0.0275038730094476	+	.	gene_id "ENSMUSG00000112454.2"; transcript_id "ENSMUSG00000112454.2_tx_43"; exon_id "chr12_6945615_6945890_+"; exonnum "8"; txlen "1260";
chr12	sragcm37_ss	exon	6945615	6945890	0.0275038730094476	+	.	gene_id "ENSMUSG00000112454.2"; transcript_id "ENSMUSG00000112454.2_tx_44"; exon_id "chr12_6945615_6945890_+"; exonnum "8"; txlen "1281";
chr12	sragcm37_ss	exon	6945615	6945890	0.0275038730094476	+	.	gene_id "ENSMUSG00000112454.2"; transcript_id "ENSMUSG00000112454.2_tx_45"; exon_id "chr12_6945615_6945890_+"; exonnum "7"; txlen "1080";
chr12	sragcm37_ss	exon	6945615	6945890	0.0275038730094476	+	.	gene_id "ENSMUSG00000112454.2"; transcript_id "ENSMUSG00000112454.2_tx_46"; exon_id "chr12_6945615_6945890_+"; exonnum "7"; txlen "1101";
chr12	sragcm37_ss	exon	6945615	6945890	0.0275038730094476	+	.	gene_id "ENSMUSG00000112454.2"; transcript_id "ENSMUSG00000112454.2_tx_47"; exon_id "chr12_6945615_6945890_+"; exonnum "6"; txlen "855";
chr12	sragcm37_ss	exon	6945615	6945890	0.0275038730094476	+	.	gene_id "ENSMUSG00000112454.2"; transcript_id "ENSMUSG00000112454.2_tx_48"; exon_id "chr12_6945615_6945890_+"; exonnum "7"; txlen "1199";
chr12	sragcm37_ss	exon	6945615	6945890	0.0275038730094476	+	.	gene_id "ENSMUSG00000112454.2"; transcript_id "ENSMUSG00000112454.2_tx_49"; exon_id "chr12_6945615_6945890_+"; exonnum "7"; txlen "1035";
chr12	sragcm37_ss	exon	6945615	6945890	0.0275038730094476	+	.	gene_id "ENSMUSG00000112454.2"; transcript_id "ENSMUSG00000112454.2_tx_50"; exon_id "chr12_6945615_6945890_+"; exonnum "6"; txlen "1019";
chr12	sragcm37_ss	exon	6945615	6945890	0.0275038730094476	+	.	gene_id "ENSMUSG00000112454.2"; transcript_id "ENSMUSG00000112454.2_tx_51"; exon_id "chr12_6945615_6945890_+"; exonnum "5"; txlen "794";
chr12	sragcm37_ss	exon	6945615	6945890	0.0275038730094476	+	.	gene_id "ENSMUSG00000112454.2"; transcript_id "ENSMUSG00000112454.2_tx_52"; exon_id "chr12_6945615_6945890_+"; exonnum "6"; txlen "974";
chr12	HAVANA	exon	6979273	6979379	0	+	.	gene_id "ENSMUSG00000138602.1"; transcript_id "ENSMUST00000348837.1"; gene_type "lncRNA"; gene_name "ENSMUSG00000138602"; transcript_type "lncRNA"; transcript_name "ENSMUST00000348837"; exon_number 1; exon_id "ENSMUSE00001686828.1"; level 2; tag "basic"; tag "Ensembl_canonical"; tag "GENCODE_Primary"; tag "TAGENE";
chr12	HAVANA	gene	6979273	7007062	0	+	.	gene_id "ENSMUSG00000138602.1"; gene_type "lncRNA"; gene_name "ENSMUSG00000138602"; level 2;
chr12	HAVANA	transcript	6979273	7007062	0	+	.	gene_id "ENSMUSG00000138602.1"; transcript_id "ENSMUST00000348837.1"; gene_type "lncRNA"; gene_name "ENSMUSG00000138602"; transcript_type "lncRNA"; transcript_name "ENSMUST00000348837"; level 2; tag "basic"; tag "Ensembl_canonical"; tag "GENCODE_Primary"; tag "TAGENE";
chr12	HAVANA	exon	6979712	6979840	0	+	.	gene_id "ENSMUSG00000138602.1"; transcript_id "ENSMUST00000348837.1"; gene_type "lncRNA"; gene_name "ENSMUSG00000138602"; transcript_type "lncRNA"; transcript_name "ENSMUST00000348837"; exon_number 2; exon_id "ENSMUSE00001686827.1"; level 2; tag "basic"; tag "Ensembl_canonical"; tag "GENCODE_Primary"; tag "TAGENE";
chr12	HAVANA	exon	7006394	7007062	0	+	.	gene_id "ENSMUSG00000138602.1"; transcript_id "ENSMUST00000348837.1"; gene_type "lncRNA"; gene_name "ENSMUSG00000138602"; transcript_type "lncRNA"; transcript_name "ENSMUST00000348837"; exon_number 3; exon_id "ENSMUSE00001686826.1"; level 2; tag "basic"; tag "Ensembl_canonical"; tag "GENCODE_Primary"; tag "TAGENE";
chr12	sragcm37_es	exon	7152186	7152361	0.00206768953089794	+	.	gene_id "ENSMUSG00000138974.1"; transcript_id "ENSMUSG00000138974.1_tx_3"; exon_id "chr12_7152186_7152361_+"; exonnum "1"; txlen "1153";
chr12	sragcm37_es	exon	7152186	7152361	0.00113389425887951	+	.	gene_id "ENSMUSG00000138974.1"; transcript_id "ENSMUSG00000138974.1_tx_7"; exon_id "chr12_7152186_7152361_+"; exonnum "1"; txlen "1091";
chr12	HAVANA	exon	7157290	7157520	0	+	.	gene_id "ENSMUSG00000138974.1"; transcript_id "ENSMUST00000350568.1"; gene_type "lncRNA"; gene_name "ENSMUSG00000138974"; transcript_type "lncRNA"; transcript_name "ENSMUST00000350568"; exon_number 1; exon_id "ENSMUSE00001690278.1"; level 2; tag "basic"; tag "Ensembl_canonical"; tag "GENCODE_Primary"; tag "TAGENE";
chr12	ENSEMBL_gcm37	exon	7157290	7157520	0.00173419121946279	+	.	gene_id "ENSMUSG00000138974.1"; transcript_id "ENSMUSG00000138974.1_tx_4"; exon_id "chr12_7157290_7157520_+"; exonnum "1"; txlen "1208";
chr12	HAVANA	gene	7157290	7179744	0	+	.	gene_id "ENSMUSG00000138974.1"; gene_type "lncRNA"; gene_name "ENSMUSG00000138974"; level 2;
chr12	HAVANA	transcript	7157290	7179744	0	+	.	gene_id "ENSMUSG00000138974.1"; transcript_id "ENSMUST00000350568.1"; gene_type "lncRNA"; gene_name "ENSMUSG00000138974"; transcript_type "lncRNA"; transcript_name "ENSMUST00000350568"; level 2; tag "basic"; tag "Ensembl_canonical"; tag "GENCODE_Primary"; tag "TAGENE";
chr12	HAVANA	exon	7169937	7169998	0	+	.	gene_id "ENSMUSG00000138974.1"; transcript_id "ENSMUST00000350568.1"; gene_type "lncRNA"; gene_name "ENSMUSG00000138974"; transcript_type "lncRNA"; transcript_name "ENSMUST00000350568"; exon_number 2; exon_id "ENSMUSE00001690280.1"; level 2; tag "basic"; tag "Ensembl_canonical"; tag "GENCODE_Primary"; tag "TAGENE";
chr12	ENSEMBL_gcm37	exon	7169937	7169998	0.00206768953089794	+	.	gene_id "ENSMUSG00000138974.1"; transcript_id "ENSMUSG00000138974.1_tx_3"; exon_id "chr12_7169937_7169998_+"; exonnum "2"; txlen "1153";
chr12	ENSEMBL_gcm37	exon	7169937	7169998	0.00173419121946279	+	.	gene_id "ENSMUSG00000138974.1"; transcript_id "ENSMUSG00000138974.1_tx_4"; exon_id "chr12_7169937_7169998_+"; exonnum "2"; txlen "1208";
chr12	HAVANA	exon	7172012	7172102	0	+	.	gene_id "ENSMUSG00000138974.1"; transcript_id "ENSMUST00000350568.1"; gene_type "lncRNA"; gene_name "ENSMUSG00000138974"; transcript_type "lncRNA"; transcript_name "ENSMUST00000350568"; exon_number 3; exon_id "ENSMUSE00001690277.1"; level 2; tag "basic"; tag "Ensembl_canonical"; tag "GENCODE_Primary"; tag "TAGENE";
chr12	ENSEMBL_gcm37	exon	7172012	7172102	0.00206768953089794	+	.	gene_id "ENSMUSG00000138974.1"; transcript_id "ENSMUSG00000138974.1_tx_3"; exon_id "chr12_7172012_7172102_+"; exonnum "3"; txlen "1153";
chr12	ENSEMBL_gcm37	exon	7172012	7172102	0.00173419121946279	+	.	gene_id "ENSMUSG00000138974.1"; transcript_id "ENSMUSG00000138974.1_tx_4"; exon_id "chr12_7172012_7172102_+"; exonnum "3"; txlen "1208";
chr12	ENSEMBL_gcm37	exon	7172012	7172102	0.00113389425887951	+	.	gene_id "ENSMUSG00000138974.1"; transcript_id "ENSMUSG00000138974.1_tx_7"; exon_id "chr12_7172012_7172102_+"; exonnum "2"; txlen "1091";
chr12	sragcm37_ss	exon	7176368	7177191	0.00206768953089794	+	.	gene_id "ENSMUSG00000138974.1"; transcript_id "ENSMUSG00000138974.1_tx_3"; exon_id "chr12_7176368_7177191_+"; exonnum "4"; txlen "1153";
chr12	sragcm37_ss	exon	7176368	7177191	0.00173419121946279	+	.	gene_id "ENSMUSG00000138974.1"; transcript_id "ENSMUSG00000138974.1_tx_4"; exon_id "chr12_7176368_7177191_+"; exonnum "4"; txlen "1208";
chr12	sragcm37_ss	exon	7176368	7177191	0.00113389425887951	+	.	gene_id "ENSMUSG00000138974.1"; transcript_id "ENSMUSG00000138974.1_tx_7"; exon_id "chr12_7176368_7177191_+"; exonnum "3"; txlen "1091";
chr12	HAVANA	exon	7177784	7179744	0	+	.	gene_id "ENSMUSG00000138974.1"; transcript_id "ENSMUST00000350568.1"; gene_type "lncRNA"; gene_name "ENSMUSG00000138974"; transcript_type "lncRNA"; transcript_name "ENSMUST00000350568"; exon_number 4; exon_id "ENSMUSE00001690279.1"; level 2; tag "basic"; tag "Ensembl_canonical"; tag "GENCODE_Primary"; tag "TAGENE";
chr12	sragcm37_es	exon	7235471	7236498	0.00589182610883445	+	.	gene_id "sragcm37_gene_14899"; transcript_id "sragcm37_gene_14899_tx_2"; exon_id "chr12_7235471_7236498_+"; exonnum "1"; txlen "1532";
chr12	sragcm37_mid	exon	7241130	7241208	0.012006765484463	+	.	gene_id "sragcm37_gene_14899"; transcript_id "sragcm37_gene_14899_tx_1"; exon_id "chr12_7241130_7241208_+"; exonnum "1"; txlen "626";
chr12	sragcm37_mid	exon	7241130	7241208	0.00589182610883445	+	.	gene_id "sragcm37_gene_14899"; transcript_id "sragcm37_gene_14899_tx_2"; exon_id "chr12_7241130_7241208_+"; exonnum "2"; txlen "1532";
chr12	sragcm37_mid	exon	7269068	7269192	0.012006765484463	+	.	gene_id "sragcm37_gene_14899"; transcript_id "sragcm37_gene_14899_tx_1"; exon_id "chr12_7269068_7269192_+"; exonnum "2"; txlen "626";
chr12	sragcm37_mid	exon	7269068	7269192	0.00589182610883445	+	.	gene_id "sragcm37_gene_14899"; transcript_id "sragcm37_gene_14899_tx_2"; exon_id "chr12_7269068_7269192_+"; exonnum "3"; txlen "1532";
chr12	sragcm37_mid	exon	7277534	7277833	0.012006765484463	+	.	gene_id "sragcm37_gene_14899"; transcript_id "sragcm37_gene_14899_tx_1"; exon_id "chr12_7277534_7277833_+"; exonnum "3"; txlen "626";
chr12	sragcm37_mid	exon	7277534	7277833	0.00589182610883445	+	.	gene_id "sragcm37_gene_14899"; transcript_id "sragcm37_gene_14899_tx_2"; exon_id "chr12_7277534_7277833_+"; exonnum "4"; txlen "1532";
chr12	sragcm37_ss	exon	7278650	7278771	0.012006765484463	+	.	gene_id "sragcm37_gene_14899"; transcript_id "sragcm37_gene_14899_tx_1"; exon_id "chr12_7278650_7278771_+"; exonnum "4"; txlen "626";
chr12	HAVANA	exon	7429857	7429997	0	+	.	gene_id "ENSMUSG00000137618.1"; transcript_id "ENSMUST00000342633.1"; gene_type "lncRNA"; gene_name "ENSMUSG00000137618"; transcript_type "lncRNA"; transcript_name "ENSMUST00000342633"; exon_number 1; exon_id "ENSMUSE00001674916.1"; level 2; tag "Ensembl_canonical"; tag "GENCODE_Primary"; tag "TAGENE";
chr12	HAVANA	gene	7429857	7434046	0	+	.	gene_id "ENSMUSG00000137618.1"; gene_type "lncRNA"; gene_name "ENSMUSG00000137618"; level 2;
chr12	HAVANA	transcript	7429857	7434046	0	+	.	gene_id "ENSMUSG00000137618.1"; transcript_id "ENSMUST00000342633.1"; gene_type "lncRNA"; gene_name "ENSMUSG00000137618"; transcript_type "lncRNA"; transcript_name "ENSMUST00000342633"; level 2; tag "Ensembl_canonical"; tag "GENCODE_Primary"; tag "TAGENE";
chr12	HAVANA	exon	7429860	7430093	0	+	.	gene_id "ENSMUSG00000137618.1"; transcript_id "ENSMUST00000342634.1"; gene_type "lncRNA"; gene_name "ENSMUSG00000137618"; transcript_type "lncRNA"; transcript_name "ENSMUST00000342634"; exon_number 1; exon_id "ENSMUSE00001674914.1"; level 2; tag "basic"; tag "TAGENE";
chr12	HAVANA	transcript	7429860	7434042	0	+	.	gene_id "ENSMUSG00000137618.1"; transcript_id "ENSMUST00000342634.1"; gene_type "lncRNA"; gene_name "ENSMUSG00000137618"; transcript_type "lncRNA"; transcript_name "ENSMUST00000342634"; level 2; tag "basic"; tag "TAGENE";
chr12	HAVANA	transcript	7429907	7430053	0	+	.	gene_id "ENSMUSG00000137618.1"; transcript_id "ENSMUST00000342635.1"; gene_type "lncRNA"; gene_name "ENSMUSG00000137618"; transcript_type "lncRNA"; transcript_name "ENSMUST00000342635"; level 2; tag "TAGENE";
chr12	HAVANA	exon	7429907	7430053	0	+	.	gene_id "ENSMUSG00000137618.1"; transcript_id "ENSMUST00000342635.1"; gene_type "lncRNA"; gene_name "ENSMUSG00000137618"; transcript_type "lncRNA"; transcript_name "ENSMUST00000342635"; exon_number 1; exon_id "ENSMUSE00001674915.1"; level 2; tag "TAGENE";
chr12	HAVANA	exon	7433740	7434042	0	+	.	gene_id "ENSMUSG00000137618.1"; transcript_id "ENSMUST00000342634.1"; gene_type "lncRNA"; gene_name "ENSMUSG00000137618"; transcript_type "lncRNA"; transcript_name "ENSMUST00000342634"; exon_number 2; exon_id "ENSMUSE00001674913.1"; level 2; tag "basic"; tag "TAGENE";
chr12	HAVANA	exon	7433740	7434046	0	+	.	gene_id "ENSMUSG00000137618.1"; transcript_id "ENSMUST00000342633.1"; gene_type "lncRNA"; gene_name "ENSMUSG00000137618"; transcript_type "lncRNA"; transcript_name "ENSMUST00000342633"; exon_number 2; exon_id "ENSMUSE00001674912.1"; level 2; tag "Ensembl_canonical"; tag "GENCODE_Primary"; tag "TAGENE";
chr12	HAVANA	exon	7797004	7797298	0	+	.	gene_id "ENSMUSG00000136453.1"; transcript_id "ENSMUST00000335884.1"; gene_type "lncRNA"; gene_name "ENSMUSG00000136453"; transcript_type "lncRNA"; transcript_name "ENSMUST00000335884"; exon_number 1; exon_id "ENSMUSE00001662235.1"; level 2; tag "basic"; tag "Ensembl_canonical"; tag "GENCODE_Primary"; tag "TAGENE";
chr12	HAVANA	gene	7797004	7803937	0	+	.	gene_id "ENSMUSG00000136453.1"; gene_type "lncRNA"; gene_name "ENSMUSG00000136453"; level 2;
chr12	HAVANA	transcript	7797004	7803937	0	+	.	gene_id "ENSMUSG00000136453.1"; transcript_id "ENSMUST00000335884.1"; gene_type "lncRNA"; gene_name "ENSMUSG00000136453"; transcript_type "lncRNA"; transcript_name "ENSMUST00000335884"; level 2; tag "basic"; tag "Ensembl_canonical"; tag "GENCODE_Primary"; tag "TAGENE";
chr12	HAVANA	exon	7802948	7803937	0	+	.	gene_id "ENSMUSG00000136453.1"; transcript_id "ENSMUST00000335884.1"; gene_type "lncRNA"; gene_name "ENSMUSG00000136453"; transcript_type "lncRNA"; transcript_name "ENSMUST00000335884"; exon_number 2; exon_id "ENSMUSE00001662236.1"; level 2; tag "basic"; tag "Ensembl_canonical"; tag "GENCODE_Primary"; tag "TAGENE";
chr12	HAVANA	gene	7909900	7910907	0	+	.	gene_id "ENSMUSG00000073233.5"; gene_type "processed_pseudogene"; gene_name "Nfyc-ps"; level 2; mgi_id "MGI:3643264"; havana_gene "OTTMUSG00000065412.1";
chr12	HAVANA	transcript	7909900	7910907	0	+	.	gene_id "ENSMUSG00000073233.5"; transcript_id "ENSMUST00000101625.5"; gene_type "processed_pseudogene"; gene_name "Nfyc-ps"; transcript_type "processed_pseudogene"; transcript_name "Nfyc-ps-201"; level 2; transcript_support_level "NA"; mgi_id "MGI:3643264"; ont "PGO:0000004"; tag "basic"; tag "Ensembl_canonical"; tag "GENCODE_Primary"; havana_gene "OTTMUSG00000065412.1"; havana_transcript "OTTMUST00000159354.1";
chr12	HAVANA	exon	7909900	7910907	0	+	.	gene_id "ENSMUSG00000073233.5"; transcript_id "ENSMUST00000101625.5"; gene_type "processed_pseudogene"; gene_name "Nfyc-ps"; transcript_type "processed_pseudogene"; transcript_name "Nfyc-ps-201"; exon_number 1; exon_id "ENSMUSE00000656173.4"; level 2; transcript_support_level "NA"; mgi_id "MGI:3643264"; ont "PGO:0000004"; tag "basic"; tag "Ensembl_canonical"; tag "GENCODE_Primary"; havana_gene "OTTMUSG00000065412.1"; havana_transcript "OTTMUST00000159354.1";
chr12	sragcm37_es	exon	7937316	7937604	0.310097296562674	+	.	gene_id "sragcm37_gene_16564"; transcript_id "sragcm37_gene_16564_tx_1"; exon_id "chr12_7937316_7937604_+"; exonnum "1"; txlen "1073";
chr12	sragcm37_mid	exon	7941485	7941567	0.310097296562674	+	.	gene_id "sragcm37_gene_16564"; transcript_id "sragcm37_gene_16564_tx_1"; exon_id "chr12_7941485_7941567_+"; exonnum "2"; txlen "1073";
chr12	HAVANA	gene	7947573	7948274	0	+	.	gene_id "ENSMUSG00000112465.2"; gene_type "processed_pseudogene"; gene_name "Gm18387"; level 2; mgi_id "MGI:5010572"; havana_gene "OTTMUSG00000065426.1";
chr12	HAVANA	transcript	7947573	7948274	0	+	.	gene_id "ENSMUSG00000112465.2"; transcript_id "ENSMUST00000220333.2"; gene_type "processed_pseudogene"; gene_name "Gm18387"; transcript_type "processed_pseudogene"; transcript_name "Gm18387-201"; level 2; transcript_support_level "NA"; mgi_id "MGI:5010572"; ont "PGO:0000004"; tag "basic"; tag "Ensembl_canonical"; tag "GENCODE_Primary"; havana_gene "OTTMUSG00000065426.1"; havana_transcript "OTTMUST00000159391.1";
chr12	HAVANA	exon	7947573	7948274	0	+	.	gene_id "ENSMUSG00000112465.2"; transcript_id "ENSMUST00000220333.2"; gene_type "processed_pseudogene"; gene_name "Gm18387"; transcript_type "processed_pseudogene"; transcript_name "Gm18387-201"; exon_number 1; exon_id "ENSMUSE00001406724.2"; level 2; transcript_support_level "NA"; mgi_id "MGI:5010572"; ont "PGO:0000004"; tag "basic"; tag "Ensembl_canonical"; tag "GENCODE_Primary"; havana_gene "OTTMUSG00000065426.1"; havana_transcript "OTTMUST00000159391.1";
chr12	sragcm37_ss	exon	7951356	7952056	0.310097296562674	+	.	gene_id "sragcm37_gene_16564"; transcript_id "sragcm37_gene_16564_tx_1"; exon_id "chr12_7951356_7952056_+"; exonnum "3"; txlen "1073";
chr12	HAVANA	UTR	8027648	8027778	0	+	.	gene_id "ENSMUSG00000020609.15"; transcript_id "ENSMUST00000171271.8"; gene_type "protein_coding"; gene_name "Apob"; transcript_type "protein_coding"; transcript_name "Apob-204"; exon_number 1; exon_id "ENSMUSE00000414443.6"; level 2; protein_id "ENSMUSP00000127147.2"; transcript_support_level "1"; mgi_id "MGI:88052"; tag "mRNA_end_NF"; tag "cds_end_NF"; havana_gene "OTTMUSG00000035465.1"; havana_transcript "OTTMUST00000090768.1";
chr12	HAVANA	UTR	8027648	8027778	0	+	.	gene_id "ENSMUSG00000020609.15"; transcript_id "ENSMUST00000037811.13"; gene_type "protein_coding"; gene_name "Apob"; transcript_type "protein_coding"; transcript_name "Apob-202"; exon_number 1; exon_id "ENSMUSE00000414443.6"; level 2; protein_id "ENSMUSP00000036044.7"; transcript_support_level "1"; mgi_id "MGI:88052"; tag "basic"; tag "Ensembl_canonical"; tag "GENCODE_Primary"; tag "appris_principal_1"; tag "CCDS"; ccdsid "CCDS49022.1"; havana_gene "OTTMUSG00000035465.1"; havana_transcript "OTTMUST00000090769.1";
chr12	HAVANA	exon	8027648	8027860	0	+	.	gene_id "ENSMUSG00000020609.15"; transcript_id "ENSMUST00000171271.8"; gene_type "protein_coding"; gene_name "Apob"; transcript_type "protein_coding"; transcript_name "Apob-204"; exon_number 1; exon_id "ENSMUSE00000414443.6"; level 2; protein_id "ENSMUSP00000127147.2"; transcript_support_level "1"; mgi_id "MGI:88052"; tag "mRNA_end_NF"; tag "cds_end_NF"; havana_gene "OTTMUSG00000035465.1"; havana_transcript "OTTMUST00000090768.1";
chr12	HAVANA	exon	8027648	8027860	0	+	.	gene_id "ENSMUSG00000020609.15"; transcript_id "ENSMUST00000037811.13"; gene_type "protein_coding"; gene_name "Apob"; transcript_type "protein_coding"; transcript_name "Apob-202"; exon_number 1; exon_id "ENSMUSE00000414443.6"; level 2; protein_id "ENSMUSP00000036044.7"; transcript_support_level "1"; mgi_id "MGI:88052"; tag "basic"; tag "Ensembl_canonical"; tag "GENCODE_Primary"; tag "appris_principal_1"; tag "CCDS"; ccdsid "CCDS49022.1"; havana_gene "OTTMUSG00000035465.1"; havana_transcript "OTTMUST00000090769.1";
chr12	HAVANA	transcript	8027648	8037818	0	+	.	gene_id "ENSMUSG00000020609.15"; transcript_id "ENSMUST00000171271.8"; gene_type "protein_coding"; gene_name "Apob"; transcript_type "protein_coding"; transcript_name "Apob-204"; level 2; protein_id "ENSMUSP00000127147.2"; transcript_support_level "1"; mgi_id "MGI:88052"; tag "mRNA_end_NF"; tag "cds_end_NF"; havana_gene "OTTMUSG00000035465.1"; havana_transcript "OTTMUST00000090768.1";
chr12	HAVANA	gene	8027648	8066835	0	+	.	gene_id "ENSMUSG00000020609.15"; gene_type "protein_coding"; gene_name "Apob"; level 2; mgi_id "MGI:88052"; havana_gene "OTTMUSG00000035465.1";
chr12	HAVANA	transcript	8027648	8066835	0	+	.	gene_id "ENSMUSG00000020609.15"; transcript_id "ENSMUST00000037811.13"; gene_type "protein_coding"; gene_name "Apob"; transcript_type "protein_coding"; transcript_name "Apob-202"; level 2; protein_id "ENSMUSP00000036044.7"; transcript_support_level "1"; mgi_id "MGI:88052"; tag "basic"; tag "Ensembl_canonical"; tag "GENCODE_Primary"; tag "appris_principal_1"; tag "CCDS"; ccdsid "CCDS49022.1"; havana_gene "OTTMUSG00000035465.1"; havana_transcript "OTTMUST00000090769.1";
chr12	HAVANA	start_codon	8027779	8027781	0	+	0	gene_id "ENSMUSG00000020609.15"; transcript_id "ENSMUST00000171271.8"; gene_type "protein_coding"; gene_name "Apob"; transcript_type "protein_coding"; transcript_name "Apob-204"; exon_number 1; exon_id "ENSMUSE00000414443.6"; level 2; protein_id "ENSMUSP00000127147.2"; transcript_support_level "1"; mgi_id "MGI:88052"; tag "mRNA_end_NF"; tag "cds_end_NF"; havana_gene "OTTMUSG00000035465.1"; havana_transcript "OTTMUST00000090768.1";
chr12	HAVANA	start_codon	8027779	8027781	0	+	0	gene_id "ENSMUSG00000020609.15"; transcript_id "ENSMUST00000037811.13"; gene_type "protein_coding"; gene_name "Apob"; transcript_type "protein_coding"; transcript_name "Apob-202"; exon_number 1; exon_id "ENSMUSE00000414443.6"; level 2; protein_id "ENSMUSP00000036044.7"; transcript_support_level "1"; mgi_id "MGI:88052"; tag "basic"; tag "Ensembl_canonical"; tag "GENCODE_Primary"; tag "appris_principal_1"; tag "CCDS"; ccdsid "CCDS49022.1"; havana_gene "OTTMUSG00000035465.1"; havana_transcript "OTTMUST00000090769.1";
chr12	HAVANA	start_codon	8027779	8027781	0	+	0	gene_id "ENSMUSG00000020609.15"; transcript_id "ENSMUST00000037520.14"; gene_type "protein_coding"; gene_name "Apob"; transcript_type "protein_coding"; transcript_name "Apob-201"; exon_number 1; exon_id "ENSMUSE00000884695.2"; level 2; protein_id "ENSMUSP00000035761.8"; transcript_support_level "5"; mgi_id "MGI:88052"; tag "mRNA_end_NF"; tag "cds_end_NF"; tag "not_organism_supported"; havana_gene "OTTMUSG00000035465.1"; havana_transcript "OTTMUST00000090771.1";
chr12	HAVANA	CDS	8027779	8027860	0	+	0	gene_id "ENSMUSG00000020609.15"; transcript_id "ENSMUST00000171271.8"; gene_type "protein_coding"; gene_name "Apob"; transcript_type "protein_coding"; transcript_name "Apob-204"; exon_number 1; exon_id "ENSMUSE00000414443.6"; level 2; protein_id "ENSMUSP00000127147.2"; transcript_support_level "1"; mgi_id "MGI:88052"; tag "mRNA_end_NF"; tag "cds_end_NF"; havana_gene "OTTMUSG00000035465.1"; havana_transcript "OTTMUST00000090768.1";
chr12	HAVANA	CDS	8027779	8027860	0	+	0	gene_id "ENSMUSG00000020609.15"; transcript_id "ENSMUST00000037811.13"; gene_type "protein_coding"; gene_name "Apob"; transcript_type "protein_coding"; transcript_name "Apob-202"; exon_number 1; exon_id "ENSMUSE00000414443.6"; level 2; protein_id "ENSMUSP00000036044.7"; transcript_support_level "1"; mgi_id "MGI:88052"; tag "basic"; tag "Ensembl_canonical"; tag "GENCODE_Primary"; tag "appris_principal_1"; tag "CCDS"; ccdsid "CCDS49022.1"; havana_gene "OTTMUSG00000035465.1"; havana_transcript "OTTMUST00000090769.1";
chr12	HAVANA	exon	8027779	8027860	0	+	.	gene_id "ENSMUSG00000020609.15"; transcript_id "ENSMUST00000037520.14"; gene_type "protein_coding"; gene_name "Apob"; transcript_type "protein_coding"; transcript_name "Apob-201"; exon_number 1; exon_id "ENSMUSE00000884695.2"; level 2; protein_id "ENSMUSP00000035761.8"; transcript_support_level "5"; mgi_id "MGI:88052"; tag "mRNA_end_NF"; tag "cds_end_NF"; tag "not_organism_supported"; havana_gene "OTTMUSG00000035465.1"; havana_transcript "OTTMUST00000090771.1";
chr12	HAVANA	CDS	8027779	8027860	0	+	0	gene_id "ENSMUSG00000020609.15"; transcript_id "ENSMUST00000037520.14"; gene_type "protein_coding"; gene_name "Apob"; transcript_type "protein_coding"; transcript_name "Apob-201"; exon_number 1; exon_id "ENSMUSE00000884695.2"; level 2; protein_id "ENSMUSP00000035761.8"; transcript_support_level "5"; mgi_id "MGI:88052"; tag "mRNA_end_NF"; tag "cds_end_NF"; tag "not_organism_supported"; havana_gene "OTTMUSG00000035465.1"; havana_transcript "OTTMUST00000090771.1";
chr12	HAVANA	transcript	8027779	8066500	0	+	.	gene_id "ENSMUSG00000020609.15"; transcript_id "ENSMUST00000037520.14"; gene_type "protein_coding"; gene_name "Apob"; transcript_type "protein_coding"; transcript_name "Apob-201"; level 2; protein_id "ENSMUSP00000035761.8"; transcript_support_level "5"; mgi_id "MGI:88052"; tag "mRNA_end_NF"; tag "cds_end_NF"; tag "not_organism_supported"; havana_gene "OTTMUSG00000035465.1"; havana_transcript "OTTMUST00000090771.1";
chr12	HAVANA	exon	8028213	8028251	0	+	.	gene_id "ENSMUSG00000020609.15"; transcript_id "ENSMUST00000171271.8"; gene_type "protein_coding"; gene_name "Apob"; transcript_type "protein_coding"; transcript_name "Apob-204"; exon_number 2; exon_id "ENSMUSE00000447472.4"; level 2; protein_id "ENSMUSP00000127147.2"; transcript_support_level "1"; mgi_id "MGI:88052"; tag "mRNA_end_NF"; tag "cds_end_NF"; havana_gene "OTTMUSG00000035465.1"; havana_transcript "OTTMUST00000090768.1";
chr12	HAVANA	CDS	8028213	8028251	0	+	2	gene_id "ENSMUSG00000020609.15"; transcript_id "ENSMUST00000171271.8"; gene_type "protein_coding"; gene_name "Apob"; transcript_type "protein_coding"; transcript_name "Apob-204"; exon_number 2; exon_id "ENSMUSE00000447472.4"; level 2; protein_id "ENSMUSP00000127147.2"; transcript_support_level "1"; mgi_id "MGI:88052"; tag "mRNA_end_NF"; tag "cds_end_NF"; havana_gene "OTTMUSG00000035465.1"; havana_transcript "OTTMUST00000090768.1";
chr12	HAVANA	exon	8028213	8028251	0	+	.	gene_id "ENSMUSG00000020609.15"; transcript_id "ENSMUST00000037811.13"; gene_type "protein_coding"; gene_name "Apob"; transcript_type "protein_coding"; transcript_name "Apob-202"; exon_number 2; exon_id "ENSMUSE00000447472.4"; level 2; protein_id "ENSMUSP00000036044.7"; transcript_support_level "1"; mgi_id "MGI:88052"; tag "basic"; tag "Ensembl_canonical"; tag "GENCODE_Primary"; tag "appris_principal_1"; tag "CCDS"; ccdsid "CCDS49022.1"; havana_gene "OTTMUSG00000035465.1"; havana_transcript "OTTMUST00000090769.1";
chr12	HAVANA	CDS	8028213	8028251	0	+	2	gene_id "ENSMUSG00000020609.15"; transcript_id "ENSMUST00000037811.13"; gene_type "protein_coding"; gene_name "Apob"; transcript_type "protein_coding"; transcript_name "Apob-202"; exon_number 2; exon_id "ENSMUSE00000447472.4"; level 2; protein_id "ENSMUSP00000036044.7"; transcript_support_level "1"; mgi_id "MGI:88052"; tag "basic"; tag "Ensembl_canonical"; tag "GENCODE_Primary"; tag "appris_principal_1"; tag "CCDS"; ccdsid "CCDS49022.1"; havana_gene "OTTMUSG00000035465.1"; havana_transcript "OTTMUST00000090769.1";
chr12	HAVANA	exon	8029253	8029368	0	+	.	gene_id "ENSMUSG00000020609.15"; transcript_id "ENSMUST00000037811.13"; gene_type "protein_coding"; gene_name "Apob"; transcript_type "protein_coding"; transcript_name "Apob-202"; exon_number 3; exon_id "ENSMUSE00000447465.4"; level 2; protein_id "ENSMUSP00000036044.7"; transcript_support_level "1"; mgi_id "MGI:88052"; tag "basic"; tag "Ensembl_canonical"; tag "GENCODE_Primary"; tag "appris_principal_1"; tag "CCDS"; ccdsid "CCDS49022.1"; havana_gene "OTTMUSG00000035465.1"; havana_transcript "OTTMUST00000090769.1";
chr12	HAVANA	CDS	8029253	8029368	0	+	2	gene_id "ENSMUSG00000020609.15"; transcript_id "ENSMUST00000037811.13"; gene_type "protein_coding"; gene_name "Apob"; transcript_type "protein_coding"; transcript_name "Apob-202"; exon_number 3; exon_id "ENSMUSE00000447465.4"; level 2; protein_id "ENSMUSP00000036044.7"; transcript_support_level "1"; mgi_id "MGI:88052"; tag "basic"; tag "Ensembl_canonical"; tag "GENCODE_Primary"; tag "appris_principal_1"; tag "CCDS"; ccdsid "CCDS49022.1"; havana_gene "OTTMUSG00000035465.1"; havana_transcript "OTTMUST00000090769.1";
chr12	HAVANA	exon	8029253	8029368	0	+	.	gene_id "ENSMUSG00000020609.15"; transcript_id "ENSMUST00000037520.14"; gene_type "protein_coding"; gene_name "Apob"; transcript_type "protein_coding"; transcript_name "Apob-201"; exon_number 2; exon_id "ENSMUSE00000447465.4"; level 2; protein_id "ENSMUSP00000035761.8"; transcript_support_level "5"; mgi_id "MGI:88052"; tag "mRNA_end_NF"; tag "cds_end_NF"; tag "not_organism_supported"; havana_gene "OTTMUSG00000035465.1"; havana_transcript "OTTMUST00000090771.1";
chr12	HAVANA	CDS	8029253	8029368	0	+	2	gene_id "ENSMUSG00000020609.15"; transcript_id "ENSMUST00000037520.14"; gene_type "protein_coding"; gene_name "Apob"; transcript_type "protein_coding"; transcript_name "Apob-201"; exon_number 2; exon_id "ENSMUSE00000447465.4"; level 2; protein_id "ENSMUSP00000035761.8"; transcript_support_level "5"; mgi_id "MGI:88052"; tag "mRNA_end_NF"; tag "cds_end_NF"; tag "not_organism_supported"; havana_gene "OTTMUSG00000035465.1"; havana_transcript "OTTMUST00000090771.1";
chr12	HAVANA	exon	8029256	8029368	0	+	.	gene_id "ENSMUSG00000020609.15"; transcript_id "ENSMUST00000171271.8"; gene_type "protein_coding"; gene_name "Apob"; transcript_type "protein_coding"; transcript_name "Apob-204"; exon_number 3; exon_id "ENSMUSE00000880240.2"; level 2; protein_id "ENSMUSP00000127147.2"; transcript_support_level "1"; mgi_id "MGI:88052"; tag "mRNA_end_NF"; tag "cds_end_NF"; havana_gene "OTTMUSG00000035465.1"; havana_transcript "OTTMUST00000090768.1";
chr12	HAVANA	CDS	8029256	8029368	0	+	2	gene_id "ENSMUSG00000020609.15"; transcript_id "ENSMUST00000171271.8"; gene_type "protein_coding"; gene_name "Apob"; transcript_type "protein_coding"; transcript_name "Apob-204"; exon_number 3; exon_id "ENSMUSE00000880240.2"; level 2; protein_id "ENSMUSP00000127147.2"; transcript_support_level "1"; mgi_id "MGI:88052"; tag "mRNA_end_NF"; tag "cds_end_NF"; havana_gene "OTTMUSG00000035465.1"; havana_transcript "OTTMUST00000090768.1";
chr12	HAVANA	exon	8030500	8030645	0	+	.	gene_id "ENSMUSG00000020609.15"; transcript_id "ENSMUST00000171271.8"; gene_type "protein_coding"; gene_name "Apob"; transcript_type "protein_coding"; transcript_name "Apob-204"; exon_number 4; exon_id "ENSMUSE00000447458.4"; level 2; protein_id "ENSMUSP00000127147.2"; transcript_support_level "1"; mgi_id "MGI:88052"; tag "mRNA_end_NF"; tag "cds_end_NF"; havana_gene "OTTMUSG00000035465.1"; havana_transcript "OTTMUST00000090768.1";
chr12	HAVANA	CDS	8030500	8030645	0	+	0	gene_id "ENSMUSG00000020609.15"; transcript_id "ENSMUST00000171271.8"; gene_type "protein_coding"; gene_name "Apob"; transcript_type "protein_coding"; transcript_name "Apob-204"; exon_number 4; exon_id "ENSMUSE00000447458.4"; level 2; protein_id "ENSMUSP00000127147.2"; transcript_support_level "1"; mgi_id "MGI:88052"; tag "mRNA_end_NF"; tag "cds_end_NF"; havana_gene "OTTMUSG00000035465.1"; havana_transcript "OTTMUST00000090768.1";
chr12	HAVANA	exon	8030500	8030645	0	+	.	gene_id "ENSMUSG00000020609.15"; transcript_id "ENSMUST00000037811.13"; gene_type "protein_coding"; gene_name "Apob"; transcript_type "protein_coding"; transcript_name "Apob-202"; exon_number 4; exon_id "ENSMUSE00000447458.4"; level 2; protein_id "ENSMUSP00000036044.7"; transcript_support_level "1"; mgi_id "MGI:88052"; tag "basic"; tag "Ensembl_canonical"; tag "GENCODE_Primary"; tag "appris_principal_1"; tag "CCDS"; ccdsid "CCDS49022.1"; havana_gene "OTTMUSG00000035465.1"; havana_transcript "OTTMUST00000090769.1";
chr12	HAVANA	CDS	8030500	8030645	0	+	0	gene_id "ENSMUSG00000020609.15"; transcript_id "ENSMUST00000037811.13"; gene_type "protein_coding"; gene_name "Apob"; transcript_type "protein_coding"; transcript_name "Apob-202"; exon_number 4; exon_id "ENSMUSE00000447458.4"; level 2; protein_id "ENSMUSP00000036044.7"; transcript_support_level "1"; mgi_id "MGI:88052"; tag "basic"; tag "Ensembl_canonical"; tag "GENCODE_Primary"; tag "appris_principal_1"; tag "CCDS"; ccdsid "CCDS49022.1"; havana_gene "OTTMUSG00000035465.1"; havana_transcript "OTTMUST00000090769.1";
chr12	HAVANA	exon	8030500	8030645	0	+	.	gene_id "ENSMUSG00000020609.15"; transcript_id "ENSMUST00000037520.14"; gene_type "protein_coding"; gene_name "Apob"; transcript_type "protein_coding"; transcript_name "Apob-201"; exon_number 3; exon_id "ENSMUSE00000447458.4"; level 2; protein_id "ENSMUSP00000035761.8"; transcript_support_level "5"; mgi_id "MGI:88052"; tag "mRNA_end_NF"; tag "cds_end_NF"; tag "not_organism_supported"; havana_gene "OTTMUSG00000035465.1"; havana_transcript "OTTMUST00000090771.1";
chr12	HAVANA	CDS	8030500	8030645	0	+	0	gene_id "ENSMUSG00000020609.15"; transcript_id "ENSMUST00000037520.14"; gene_type "protein_coding"; gene_name "Apob"; transcript_type "protein_coding"; transcript_name "Apob-201"; exon_number 3; exon_id "ENSMUSE00000447458.4"; level 2; protein_id "ENSMUSP00000035761.8"; transcript_support_level "5"; mgi_id "MGI:88052"; tag "mRNA_end_NF"; tag "cds_end_NF"; tag "not_organism_supported"; havana_gene "OTTMUSG00000035465.1"; havana_transcript "OTTMUST00000090771.1";
chr12	HAVANA	exon	8033029	8033182	0	+	.	gene_id "ENSMUSG00000020609.15"; transcript_id "ENSMUST00000171271.8"; gene_type "protein_coding"; gene_name "Apob"; transcript_type "protein_coding"; transcript_name "Apob-204"; exon_number 5; exon_id "ENSMUSE00000107114.4"; level 2; protein_id "ENSMUSP00000127147.2"; transcript_support_level "1"; mgi_id "MGI:88052"; tag "mRNA_end_NF"; tag "cds_end_NF"; havana_gene "OTTMUSG00000035465.1"; havana_transcript "OTTMUST00000090768.1";
chr12	HAVANA	CDS	8033029	8033182	0	+	1	gene_id "ENSMUSG00000020609.15"; transcript_id "ENSMUST00000171271.8"; gene_type "protein_coding"; gene_name "Apob"; transcript_type "protein_coding"; transcript_name "Apob-204"; exon_number 5; exon_id "ENSMUSE00000107114.4"; level 2; protein_id "ENSMUSP00000127147.2"; transcript_support_level "1"; mgi_id "MGI:88052"; tag "mRNA_end_NF"; tag "cds_end_NF"; havana_gene "OTTMUSG00000035465.1"; havana_transcript "OTTMUST00000090768.1";
chr12	HAVANA	exon	8033029	8033182	0	+	.	gene_id "ENSMUSG00000020609.15"; transcript_id "ENSMUST00000037811.13"; gene_type "protein_coding"; gene_name "Apob"; transcript_type "protein_coding"; transcript_name "Apob-202"; exon_number 5; exon_id "ENSMUSE00000107114.4"; level 2; protein_id "ENSMUSP00000036044.7"; transcript_support_level "1"; mgi_id "MGI:88052"; tag "basic"; tag "Ensembl_canonical"; tag "GENCODE_Primary"; tag "appris_principal_1"; tag "CCDS"; ccdsid "CCDS49022.1"; havana_gene "OTTMUSG00000035465.1"; havana_transcript "OTTMUST00000090769.1";
chr12	HAVANA	CDS	8033029	8033182	0	+	1	gene_id "ENSMUSG00000020609.15"; transcript_id "ENSMUST00000037811.13"; gene_type "protein_coding"; gene_name "Apob"; transcript_type "protein_coding"; transcript_name "Apob-202"; exon_number 5; exon_id "ENSMUSE00000107114.4"; level 2; protein_id "ENSMUSP00000036044.7"; transcript_support_level "1"; mgi_id "MGI:88052"; tag "basic"; tag "Ensembl_canonical"; tag "GENCODE_Primary"; tag "appris_principal_1"; tag "CCDS"; ccdsid "CCDS49022.1"; havana_gene "OTTMUSG00000035465.1"; havana_transcript "OTTMUST00000090769.1";
chr12	HAVANA	exon	8033029	8033182	0	+	.	gene_id "ENSMUSG00000020609.15"; transcript_id "ENSMUST00000037520.14"; gene_type "protein_coding"; gene_name "Apob"; transcript_type "protein_coding"; transcript_name "Apob-201"; exon_number 4; exon_id "ENSMUSE00000107114.4"; level 2; protein_id "ENSMUSP00000035761.8"; transcript_support_level "5"; mgi_id "MGI:88052"; tag "mRNA_end_NF"; tag "cds_end_NF"; tag "not_organism_supported"; havana_gene "OTTMUSG00000035465.1"; havana_transcript "OTTMUST00000090771.1";
chr12	HAVANA	CDS	8033029	8033182	0	+	1	gene_id "ENSMUSG00000020609.15"; transcript_id "ENSMUST00000037520.14"; gene_type "protein_coding"; gene_name "Apob"; transcript_type "protein_coding"; transcript_name "Apob-201"; exon_number 4; exon_id "ENSMUSE00000107114.4"; level 2; protein_id "ENSMUSP00000035761.8"; transcript_support_level "5"; mgi_id "MGI:88052"; tag "mRNA_end_NF"; tag "cds_end_NF"; tag "not_organism_supported"; havana_gene "OTTMUSG00000035465.1"; havana_transcript "OTTMUST00000090771.1";
chr12	HAVANA	exon	8033826	8033981	0	+	.	gene_id "ENSMUSG00000020609.15"; transcript_id "ENSMUST00000171271.8"; gene_type "protein_coding"; gene_name "Apob"; transcript_type "protein_coding"; transcript_name "Apob-204"; exon_number 6; exon_id "ENSMUSE00000107012.4"; level 2; protein_id "ENSMUSP00000127147.2"; transcript_support_level "1"; mgi_id "MGI:88052"; tag "mRNA_end_NF"; tag "cds_end_NF"; havana_gene "OTTMUSG00000035465.1"; havana_transcript "OTTMUST00000090768.1";
chr12	HAVANA	CDS	8033826	8033981	0	+	0	gene_id "ENSMUSG00000020609.15"; transcript_id "ENSMUST00000171271.8"; gene_type "protein_coding"; gene_name "Apob"; transcript_type "protein_coding"; transcript_name "Apob-204"; exon_number 6; exon_id "ENSMUSE00000107012.4"; level 2; protein_id "ENSMUSP00000127147.2"; transcript_support_level "1"; mgi_id "MGI:88052"; tag "mRNA_end_NF"; tag "cds_end_NF"; havana_gene "OTTMUSG00000035465.1"; havana_transcript "OTTMUST00000090768.1";
chr12	HAVANA	exon	8033826	8033981	0	+	.	gene_id "ENSMUSG00000020609.15"; transcript_id "ENSMUST00000037811.13"; gene_type "protein_coding"; gene_name "Apob"; transcript_type "protein_coding"; transcript_name "Apob-202"; exon_number 6; exon_id "ENSMUSE00000107012.4"; level 2; protein_id "ENSMUSP00000036044.7"; transcript_support_level "1"; mgi_id "MGI:88052"; tag "basic"; tag "Ensembl_canonical"; tag "GENCODE_Primary"; tag "appris_principal_1"; tag "CCDS"; ccdsid "CCDS49022.1"; havana_gene "OTTMUSG00000035465.1"; havana_transcript "OTTMUST00000090769.1";
chr12	HAVANA	CDS	8033826	8033981	0	+	0	gene_id "ENSMUSG00000020609.15"; transcript_id "ENSMUST00000037811.13"; gene_type "protein_coding"; gene_name "Apob"; transcript_type "protein_coding"; transcript_name "Apob-202"; exon_number 6; exon_id "ENSMUSE00000107012.4"; level 2; protein_id "ENSMUSP00000036044.7"; transcript_support_level "1"; mgi_id "MGI:88052"; tag "basic"; tag "Ensembl_canonical"; tag "GENCODE_Primary"; tag "appris_principal_1"; tag "CCDS"; ccdsid "CCDS49022.1"; havana_gene "OTTMUSG00000035465.1"; havana_transcript "OTTMUST00000090769.1";
chr12	HAVANA	exon	8033826	8033981	0	+	.	gene_id "ENSMUSG00000020609.15"; transcript_id "ENSMUST00000037520.14"; gene_type "protein_coding"; gene_name "Apob"; transcript_type "protein_coding"; transcript_name "Apob-201"; exon_number 5; exon_id "ENSMUSE00000107012.4"; level 2; protein_id "ENSMUSP00000035761.8"; transcript_support_level "5"; mgi_id "MGI:88052"; tag "mRNA_end_NF"; tag "cds_end_NF"; tag "not_organism_supported"; havana_gene "OTTMUSG00000035465.1"; havana_transcript "OTTMUST00000090771.1";
chr12	HAVANA	CDS	8033826	8033981	0	+	0	gene_id "ENSMUSG00000020609.15"; transcript_id "ENSMUST00000037520.14"; gene_type "protein_coding"; gene_name "Apob"; transcript_type "protein_coding"; transcript_name "Apob-201"; exon_number 5; exon_id "ENSMUSE00000107012.4"; level 2; protein_id "ENSMUSP00000035761.8"; transcript_support_level "5"; mgi_id "MGI:88052"; tag "mRNA_end_NF"; tag "cds_end_NF"; tag "not_organism_supported"; havana_gene "OTTMUSG00000035465.1"; havana_transcript "OTTMUST00000090771.1";
chr12	HAVANA	exon	8035286	8035410	0	+	.	gene_id "ENSMUSG00000020609.15"; transcript_id "ENSMUST00000171271.8"; gene_type "protein_coding"; gene_name "Apob"; transcript_type "protein_coding"; transcript_name "Apob-204"; exon_number 7; exon_id "ENSMUSE00000107123.4"; level 2; protein_id "ENSMUSP00000127147.2"; transcript_support_level "1"; mgi_id "MGI:88052"; tag "mRNA_end_NF"; tag "cds_end_NF"; havana_gene "OTTMUSG00000035465.1"; havana_transcript "OTTMUST00000090768.1";
chr12	HAVANA	CDS	8035286	8035410	0	+	0	gene_id "ENSMUSG00000020609.15"; transcript_id "ENSMUST00000171271.8"; gene_type "protein_coding"; gene_name "Apob"; transcript_type "protein_coding"; transcript_name "Apob-204"; exon_number 7; exon_id "ENSMUSE00000107123.4"; level 2; protein_id "ENSMUSP00000127147.2"; transcript_support_level "1"; mgi_id "MGI:88052"; tag "mRNA_end_NF"; tag "cds_end_NF"; havana_gene "OTTMUSG00000035465.1"; havana_transcript "OTTMUST00000090768.1";
chr12	HAVANA	exon	8035286	8035410	0	+	.	gene_id "ENSMUSG00000020609.15"; transcript_id "ENSMUST00000037811.13"; gene_type "protein_coding"; gene_name "Apob"; transcript_type "protein_coding"; transcript_name "Apob-202"; exon_number 7; exon_id "ENSMUSE00000107123.4"; level 2; protein_id "ENSMUSP00000036044.7"; transcript_support_level "1"; mgi_id "MGI:88052"; tag "basic"; tag "Ensembl_canonical"; tag "GENCODE_Primary"; tag "appris_principal_1"; tag "CCDS"; ccdsid "CCDS49022.1"; havana_gene "OTTMUSG00000035465.1"; havana_transcript "OTTMUST00000090769.1";
chr12	HAVANA	CDS	8035286	8035410	0	+	0	gene_id "ENSMUSG00000020609.15"; transcript_id "ENSMUST00000037811.13"; gene_type "protein_coding"; gene_name "Apob"; transcript_type "protein_coding"; transcript_name "Apob-202"; exon_number 7; exon_id "ENSMUSE00000107123.4"; level 2; protein_id "ENSMUSP00000036044.7"; transcript_support_level "1"; mgi_id "MGI:88052"; tag "basic"; tag "Ensembl_canonical"; tag "GENCODE_Primary"; tag "appris_principal_1"; tag "CCDS"; ccdsid "CCDS49022.1"; havana_gene "OTTMUSG00000035465.1"; havana_transcript "OTTMUST00000090769.1";
chr12	HAVANA	exon	8035286	8035410	0	+	.	gene_id "ENSMUSG00000020609.15"; transcript_id "ENSMUST00000037520.14"; gene_type "protein_coding"; gene_name "Apob"; transcript_type "protein_coding"; transcript_name "Apob-201"; exon_number 6; exon_id "ENSMUSE00000107123.4"; level 2; protein_id "ENSMUSP00000035761.8"; transcript_support_level "5"; mgi_id "MGI:88052"; tag "mRNA_end_NF"; tag "cds_end_NF"; tag "not_organism_supported"; havana_gene "OTTMUSG00000035465.1"; havana_transcript "OTTMUST00000090771.1";
chr12	HAVANA	CDS	8035286	8035410	0	+	0	gene_id "ENSMUSG00000020609.15"; transcript_id "ENSMUST00000037520.14"; gene_type "protein_coding"; gene_name "Apob"; transcript_type "protein_coding"; transcript_name "Apob-201"; exon_number 6; exon_id "ENSMUSE00000107123.4"; level 2; protein_id "ENSMUSP00000035761.8"; transcript_support_level "5"; mgi_id "MGI:88052"; tag "mRNA_end_NF"; tag "cds_end_NF"; tag "not_organism_supported"; havana_gene "OTTMUSG00000035465.1"; havana_transcript "OTTMUST00000090771.1";
chr12	HAVANA	exon	8036092	8036177	0	+	.	gene_id "ENSMUSG00000020609.15"; transcript_id "ENSMUST00000171271.8"; gene_type "protein_coding"; gene_name "Apob"; transcript_type "protein_coding"; transcript_name "Apob-204"; exon_number 8; exon_id "ENSMUSE00000446898.4"; level 2; protein_id "ENSMUSP00000127147.2"; transcript_support_level "1"; mgi_id "MGI:88052"; tag "mRNA_end_NF"; tag "cds_end_NF"; havana_gene "OTTMUSG00000035465.1"; havana_transcript "OTTMUST00000090768.1";
chr12	HAVANA	CDS	8036092	8036177	0	+	1	gene_id "ENSMUSG00000020609.15"; transcript_id "ENSMUST00000171271.8"; gene_type "protein_coding"; gene_name "Apob"; transcript_type "protein_coding"; transcript_name "Apob-204"; exon_number 8; exon_id "ENSMUSE00000446898.4"; level 2; protein_id "ENSMUSP00000127147.2"; transcript_support_level "1"; mgi_id "MGI:88052"; tag "mRNA_end_NF"; tag "cds_end_NF"; havana_gene "OTTMUSG00000035465.1"; havana_transcript "OTTMUST00000090768.1";
chr12	HAVANA	exon	8036092	8036177	0	+	.	gene_id "ENSMUSG00000020609.15"; transcript_id "ENSMUST00000037811.13"; gene_type "protein_coding"; gene_name "Apob"; transcript_type "protein_coding"; transcript_name "Apob-202"; exon_number 8; exon_id "ENSMUSE00000446898.4"; level 2; protein_id "ENSMUSP00000036044.7"; transcript_support_level "1"; mgi_id "MGI:88052"; tag "basic"; tag "Ensembl_canonical"; tag "GENCODE_Primary"; tag "appris_principal_1"; tag "CCDS"; ccdsid "CCDS49022.1"; havana_gene "OTTMUSG00000035465.1"; havana_transcript "OTTMUST00000090769.1";
chr12	HAVANA	CDS	8036092	8036177	0	+	1	gene_id "ENSMUSG00000020609.15"; transcript_id "ENSMUST00000037811.13"; gene_type "protein_coding"; gene_name "Apob"; transcript_type "protein_coding"; transcript_name "Apob-202"; exon_number 8; exon_id "ENSMUSE00000446898.4"; level 2; protein_id "ENSMUSP00000036044.7"; transcript_support_level "1"; mgi_id "MGI:88052"; tag "basic"; tag "Ensembl_canonical"; tag "GENCODE_Primary"; tag "appris_principal_1"; tag "CCDS"; ccdsid "CCDS49022.1"; havana_gene "OTTMUSG00000035465.1"; havana_transcript "OTTMUST00000090769.1";
chr12	HAVANA	exon	8036092	8036177	0	+	.	gene_id "ENSMUSG00000020609.15"; transcript_id "ENSMUST00000037520.14"; gene_type "protein_coding"; gene_name "Apob"; transcript_type "protein_coding"; transcript_name "Apob-201"; exon_number 7; exon_id "ENSMUSE00000446898.4"; level 2; protein_id "ENSMUSP00000035761.8"; transcript_support_level "5"; mgi_id "MGI:88052"; tag "mRNA_end_NF"; tag "cds_end_NF"; tag "not_organism_supported"; havana_gene "OTTMUSG00000035465.1"; havana_transcript "OTTMUST00000090771.1";
chr12	HAVANA	CDS	8036092	8036177	0	+	1	gene_id "ENSMUSG00000020609.15"; transcript_id "ENSMUST00000037520.14"; gene_type "protein_coding"; gene_name "Apob"; transcript_type "protein_coding"; transcript_name "Apob-201"; exon_number 7; exon_id "ENSMUSE00000446898.4"; level 2; protein_id "ENSMUSP00000035761.8"; transcript_support_level "5"; mgi_id "MGI:88052"; tag "mRNA_end_NF"; tag "cds_end_NF"; tag "not_organism_supported"; havana_gene "OTTMUSG00000035465.1"; havana_transcript "OTTMUST00000090771.1";
chr12	HAVANA	exon	8037733	8037818	0	+	.	gene_id "ENSMUSG00000020609.15"; transcript_id "ENSMUST00000171271.8"; gene_type "protein_coding"; gene_name "Apob"; transcript_type "protein_coding"; transcript_name "Apob-204"; exon_number 9; exon_id "ENSMUSE00000876654.2"; level 2; protein_id "ENSMUSP00000127147.2"; transcript_support_level "1"; mgi_id "MGI:88052"; tag "mRNA_end_NF"; tag "cds_end_NF"; havana_gene "OTTMUSG00000035465.1"; havana_transcript "OTTMUST00000090768.1";
chr12	HAVANA	CDS	8037733	8037818	0	+	2	gene_id "ENSMUSG00000020609.15"; transcript_id "ENSMUST00000171271.8"; gene_type "protein_coding"; gene_name "Apob"; transcript_type "protein_coding"; transcript_name "Apob-204"; exon_number 9; exon_id "ENSMUSE00000876654.2"; level 2; protein_id "ENSMUSP00000127147.2"; transcript_support_level "1"; mgi_id "MGI:88052"; tag "mRNA_end_NF"; tag "cds_end_NF"; havana_gene "OTTMUSG00000035465.1"; havana_transcript "OTTMUST00000090768.1";
chr12	HAVANA	exon	8037733	8037952	0	+	.	gene_id "ENSMUSG00000020609.15"; transcript_id "ENSMUST00000037811.13"; gene_type "protein_coding"; gene_name "Apob"; transcript_type "protein_coding"; transcript_name "Apob-202"; exon_number 9; exon_id "ENSMUSE00000446893.4"; level 2; protein_id "ENSMUSP00000036044.7"; transcript_support_level "1"; mgi_id "MGI:88052"; tag "basic"; tag "Ensembl_canonical"; tag "GENCODE_Primary"; tag "appris_principal_1"; tag "CCDS"; ccdsid "CCDS49022.1"; havana_gene "OTTMUSG00000035465.1"; havana_transcript "OTTMUST00000090769.1";
chr12	HAVANA	CDS	8037733	8037952	0	+	2	gene_id "ENSMUSG00000020609.15"; transcript_id "ENSMUST00000037811.13"; gene_type "protein_coding"; gene_name "Apob"; transcript_type "protein_coding"; transcript_name "Apob-202"; exon_number 9; exon_id "ENSMUSE00000446893.4"; level 2; protein_id "ENSMUSP00000036044.7"; transcript_support_level "1"; mgi_id "MGI:88052"; tag "basic"; tag "Ensembl_canonical"; tag "GENCODE_Primary"; tag "appris_principal_1"; tag "CCDS"; ccdsid "CCDS49022.1"; havana_gene "OTTMUSG00000035465.1"; havana_transcript "OTTMUST00000090769.1";
chr12	HAVANA	exon	8037733	8037952	0	+	.	gene_id "ENSMUSG00000020609.15"; transcript_id "ENSMUST00000037520.14"; gene_type "protein_coding"; gene_name "Apob"; transcript_type "protein_coding"; transcript_name "Apob-201"; exon_number 8; exon_id "ENSMUSE00000446893.4"; level 2; protein_id "ENSMUSP00000035761.8"; transcript_support_level "5"; mgi_id "MGI:88052"; tag "mRNA_end_NF"; tag "cds_end_NF"; tag "not_organism_supported"; havana_gene "OTTMUSG00000035465.1"; havana_transcript "OTTMUST00000090771.1";
chr12	HAVANA	CDS	8037733	8037952	0	+	2	gene_id "ENSMUSG00000020609.15"; transcript_id "ENSMUST00000037520.14"; gene_type "protein_coding"; gene_name "Apob"; transcript_type "protein_coding"; transcript_name "Apob-201"; exon_number 8; exon_id "ENSMUSE00000446893.4"; level 2; protein_id "ENSMUSP00000035761.8"; transcript_support_level "5"; mgi_id "MGI:88052"; tag "mRNA_end_NF"; tag "cds_end_NF"; tag "not_organism_supported"; havana_gene "OTTMUSG00000035465.1"; havana_transcript "OTTMUST00000090771.1";
chr12	HAVANA	exon	8038674	8038901	0	+	.	gene_id "ENSMUSG00000020609.15"; transcript_id "ENSMUST00000037811.13"; gene_type "protein_coding"; gene_name "Apob"; transcript_type "protein_coding"; transcript_name "Apob-202"; exon_number 10; exon_id "ENSMUSE00000446887.4"; level 2; protein_id "ENSMUSP00000036044.7"; transcript_support_level "1"; mgi_id "MGI:88052"; tag "basic"; tag "Ensembl_canonical"; tag "GENCODE_Primary"; tag "appris_principal_1"; tag "CCDS"; ccdsid "CCDS49022.1"; havana_gene "OTTMUSG00000035465.1"; havana_transcript "OTTMUST00000090769.1";
chr12	HAVANA	CDS	8038674	8038901	0	+	1	gene_id "ENSMUSG00000020609.15"; transcript_id "ENSMUST00000037811.13"; gene_type "protein_coding"; gene_name "Apob"; transcript_type "protein_coding"; transcript_name "Apob-202"; exon_number 10; exon_id "ENSMUSE00000446887.4"; level 2; protein_id "ENSMUSP00000036044.7"; transcript_support_level "1"; mgi_id "MGI:88052"; tag "basic"; tag "Ensembl_canonical"; tag "GENCODE_Primary"; tag "appris_principal_1"; tag "CCDS"; ccdsid "CCDS49022.1"; havana_gene "OTTMUSG00000035465.1"; havana_transcript "OTTMUST00000090769.1";
chr12	HAVANA	exon	8038674	8038901	0	+	.	gene_id "ENSMUSG00000020609.15"; transcript_id "ENSMUST00000037520.14"; gene_type "protein_coding"; gene_name "Apob"; transcript_type "protein_coding"; transcript_name "Apob-201"; exon_number 9; exon_id "ENSMUSE00000446887.4"; level 2; protein_id "ENSMUSP00000035761.8"; transcript_support_level "5"; mgi_id "MGI:88052"; tag "mRNA_end_NF"; tag "cds_end_NF"; tag "not_organism_supported"; havana_gene "OTTMUSG00000035465.1"; havana_transcript "OTTMUST00000090771.1";
chr12	HAVANA	CDS	8038674	8038901	0	+	1	gene_id "ENSMUSG00000020609.15"; transcript_id "ENSMUST00000037520.14"; gene_type "protein_coding"; gene_name "Apob"; transcript_type "protein_coding"; transcript_name "Apob-201"; exon_number 9; exon_id "ENSMUSE00000446887.4"; level 2; protein_id "ENSMUSP00000035761.8"; transcript_support_level "5"; mgi_id "MGI:88052"; tag "mRNA_end_NF"; tag "cds_end_NF"; tag "not_organism_supported"; havana_gene "OTTMUSG00000035465.1"; havana_transcript "OTTMUST00000090771.1";
chr12	HAVANA	exon	8039124	8039241	0	+	.	gene_id "ENSMUSG00000020609.15"; transcript_id "ENSMUST00000037811.13"; gene_type "protein_coding"; gene_name "Apob"; transcript_type "protein_coding"; transcript_name "Apob-202"; exon_number 11; exon_id "ENSMUSE00000107111.4"; level 2; protein_id "ENSMUSP00000036044.7"; transcript_support_level "1"; mgi_id "MGI:88052"; tag "basic"; tag "Ensembl_canonical"; tag "GENCODE_Primary"; tag "appris_principal_1"; tag "CCDS"; ccdsid "CCDS49022.1"; havana_gene "OTTMUSG00000035465.1"; havana_transcript "OTTMUST00000090769.1";
chr12	HAVANA	CDS	8039124	8039241	0	+	1	gene_id "ENSMUSG00000020609.15"; transcript_id "ENSMUST00000037811.13"; gene_type "protein_coding"; gene_name "Apob"; transcript_type "protein_coding"; transcript_name "Apob-202"; exon_number 11; exon_id "ENSMUSE00000107111.4"; level 2; protein_id "ENSMUSP00000036044.7"; transcript_support_level "1"; mgi_id "MGI:88052"; tag "basic"; tag "Ensembl_canonical"; tag "GENCODE_Primary"; tag "appris_principal_1"; tag "CCDS"; ccdsid "CCDS49022.1"; havana_gene "OTTMUSG00000035465.1"; havana_transcript "OTTMUST00000090769.1";
chr12	HAVANA	exon	8039124	8039241	0	+	.	gene_id "ENSMUSG00000020609.15"; transcript_id "ENSMUST00000037520.14"; gene_type "protein_coding"; gene_name "Apob"; transcript_type "protein_coding"; transcript_name "Apob-201"; exon_number 10; exon_id "ENSMUSE00000107111.4"; level 2; protein_id "ENSMUSP00000035761.8"; transcript_support_level "5"; mgi_id "MGI:88052"; tag "mRNA_end_NF"; tag "cds_end_NF"; tag "not_organism_supported"; havana_gene "OTTMUSG00000035465.1"; havana_transcript "OTTMUST00000090771.1";
chr12	HAVANA	CDS	8039124	8039241	0	+	1	gene_id "ENSMUSG00000020609.15"; transcript_id "ENSMUST00000037520.14"; gene_type "protein_coding"; gene_name "Apob"; transcript_type "protein_coding"; transcript_name "Apob-201"; exon_number 10; exon_id "ENSMUSE00000107111.4"; level 2; protein_id "ENSMUSP00000035761.8"; transcript_support_level "5"; mgi_id "MGI:88052"; tag "mRNA_end_NF"; tag "cds_end_NF"; tag "not_organism_supported"; havana_gene "OTTMUSG00000035465.1"; havana_transcript "OTTMUST00000090771.1";
chr12	HAVANA	exon	8039349	8039495	0	+	.	gene_id "ENSMUSG00000020609.15"; transcript_id "ENSMUST00000037811.13"; gene_type "protein_coding"; gene_name "Apob"; transcript_type "protein_coding"; transcript_name "Apob-202"; exon_number 12; exon_id "ENSMUSE00000107025.4"; level 2; protein_id "ENSMUSP00000036044.7"; transcript_support_level "1"; mgi_id "MGI:88052"; tag "basic"; tag "Ensembl_canonical"; tag "GENCODE_Primary"; tag "appris_principal_1"; tag "CCDS"; ccdsid "CCDS49022.1"; havana_gene "OTTMUSG00000035465.1"; havana_transcript "OTTMUST00000090769.1";
chr12	HAVANA	CDS	8039349	8039495	0	+	0	gene_id "ENSMUSG00000020609.15"; transcript_id "ENSMUST00000037811.13"; gene_type "protein_coding"; gene_name "Apob"; transcript_type "protein_coding"; transcript_name "Apob-202"; exon_number 12; exon_id "ENSMUSE00000107025.4"; level 2; protein_id "ENSMUSP00000036044.7"; transcript_support_level "1"; mgi_id "MGI:88052"; tag "basic"; tag "Ensembl_canonical"; tag "GENCODE_Primary"; tag "appris_principal_1"; tag "CCDS"; ccdsid "CCDS49022.1"; havana_gene "OTTMUSG00000035465.1"; havana_transcript "OTTMUST00000090769.1";
chr12	HAVANA	exon	8039349	8039495	0	+	.	gene_id "ENSMUSG00000020609.15"; transcript_id "ENSMUST00000037520.14"; gene_type "protein_coding"; gene_name "Apob"; transcript_type "protein_coding"; transcript_name "Apob-201"; exon_number 11; exon_id "ENSMUSE00000107025.4"; level 2; protein_id "ENSMUSP00000035761.8"; transcript_support_level "5"; mgi_id "MGI:88052"; tag "mRNA_end_NF"; tag "cds_end_NF"; tag "not_organism_supported"; havana_gene "OTTMUSG00000035465.1"; havana_transcript "OTTMUST00000090771.1";
chr12	HAVANA	CDS	8039349	8039495	0	+	0	gene_id "ENSMUSG00000020609.15"; transcript_id "ENSMUST00000037520.14"; gene_type "protein_coding"; gene_name "Apob"; transcript_type "protein_coding"; transcript_name "Apob-201"; exon_number 11; exon_id "ENSMUSE00000107025.4"; level 2; protein_id "ENSMUSP00000035761.8"; transcript_support_level "5"; mgi_id "MGI:88052"; tag "mRNA_end_NF"; tag "cds_end_NF"; tag "not_organism_supported"; havana_gene "OTTMUSG00000035465.1"; havana_transcript "OTTMUST00000090771.1";
chr12	HAVANA	exon	8040243	8040454	0	+	.	gene_id "ENSMUSG00000020609.15"; transcript_id "ENSMUST00000037811.13"; gene_type "protein_coding"; gene_name "Apob"; transcript_type "protein_coding"; transcript_name "Apob-202"; exon_number 13; exon_id "ENSMUSE00000107066.4"; level 2; protein_id "ENSMUSP00000036044.7"; transcript_support_level "1"; mgi_id "MGI:88052"; tag "basic"; tag "Ensembl_canonical"; tag "GENCODE_Primary"; tag "appris_principal_1"; tag "CCDS"; ccdsid "CCDS49022.1"; havana_gene "OTTMUSG00000035465.1"; havana_transcript "OTTMUST00000090769.1";
chr12	HAVANA	CDS	8040243	8040454	0	+	0	gene_id "ENSMUSG00000020609.15"; transcript_id "ENSMUST00000037811.13"; gene_type "protein_coding"; gene_name "Apob"; transcript_type "protein_coding"; transcript_name "Apob-202"; exon_number 13; exon_id "ENSMUSE00000107066.4"; level 2; protein_id "ENSMUSP00000036044.7"; transcript_support_level "1"; mgi_id "MGI:88052"; tag "basic"; tag "Ensembl_canonical"; tag "GENCODE_Primary"; tag "appris_principal_1"; tag "CCDS"; ccdsid "CCDS49022.1"; havana_gene "OTTMUSG00000035465.1"; havana_transcript "OTTMUST00000090769.1";
chr12	HAVANA	exon	8040243	8040454	0	+	.	gene_id "ENSMUSG00000020609.15"; transcript_id "ENSMUST00000037520.14"; gene_type "protein_coding"; gene_name "Apob"; transcript_type "protein_coding"; transcript_name "Apob-201"; exon_number 12; exon_id "ENSMUSE00000107066.4"; level 2; protein_id "ENSMUSP00000035761.8"; transcript_support_level "5"; mgi_id "MGI:88052"; tag "mRNA_end_NF"; tag "cds_end_NF"; tag "not_organism_supported"; havana_gene "OTTMUSG00000035465.1"; havana_transcript "OTTMUST00000090771.1";
chr12	HAVANA	CDS	8040243	8040454	0	+	0	gene_id "ENSMUSG00000020609.15"; transcript_id "ENSMUST00000037520.14"; gene_type "protein_coding"; gene_name "Apob"; transcript_type "protein_coding"; transcript_name "Apob-201"; exon_number 12; exon_id "ENSMUSE00000107066.4"; level 2; protein_id "ENSMUSP00000035761.8"; transcript_support_level "5"; mgi_id "MGI:88052"; tag "mRNA_end_NF"; tag "cds_end_NF"; tag "not_organism_supported"; havana_gene "OTTMUSG00000035465.1"; havana_transcript "OTTMUST00000090771.1";
chr12	HAVANA	exon	8040706	8040943	0	+	.	gene_id "ENSMUSG00000020609.15"; transcript_id "ENSMUST00000037811.13"; gene_type "protein_coding"; gene_name "Apob"; transcript_type "protein_coding"; transcript_name "Apob-202"; exon_number 14; exon_id "ENSMUSE00000107070.4"; level 2; protein_id "ENSMUSP00000036044.7"; transcript_support_level "1"; mgi_id "MGI:88052"; tag "basic"; tag "Ensembl_canonical"; tag "GENCODE_Primary"; tag "appris_principal_1"; tag "CCDS"; ccdsid "CCDS49022.1"; havana_gene "OTTMUSG00000035465.1"; havana_transcript "OTTMUST00000090769.1";
chr12	HAVANA	CDS	8040706	8040943	0	+	1	gene_id "ENSMUSG00000020609.15"; transcript_id "ENSMUST00000037811.13"; gene_type "protein_coding"; gene_name "Apob"; transcript_type "protein_coding"; transcript_name "Apob-202"; exon_number 14; exon_id "ENSMUSE00000107070.4"; level 2; protein_id "ENSMUSP00000036044.7"; transcript_support_level "1"; mgi_id "MGI:88052"; tag "basic"; tag "Ensembl_canonical"; tag "GENCODE_Primary"; tag "appris_principal_1"; tag "CCDS"; ccdsid "CCDS49022.1"; havana_gene "OTTMUSG00000035465.1"; havana_transcript "OTTMUST00000090769.1";
chr12	HAVANA	exon	8040706	8040943	0	+	.	gene_id "ENSMUSG00000020609.15"; transcript_id "ENSMUST00000037520.14"; gene_type "protein_coding"; gene_name "Apob"; transcript_type "protein_coding"; transcript_name "Apob-201"; exon_number 13; exon_id "ENSMUSE00000107070.4"; level 2; protein_id "ENSMUSP00000035761.8"; transcript_support_level "5"; mgi_id "MGI:88052"; tag "mRNA_end_NF"; tag "cds_end_NF"; tag "not_organism_supported"; havana_gene "OTTMUSG00000035465.1"; havana_transcript "OTTMUST00000090771.1";
chr12	HAVANA	CDS	8040706	8040943	0	+	1	gene_id "ENSMUSG00000020609.15"; transcript_id "ENSMUST00000037520.14"; gene_type "protein_coding"; gene_name "Apob"; transcript_type "protein_coding"; transcript_name "Apob-201"; exon_number 13; exon_id "ENSMUSE00000107070.4"; level 2; protein_id "ENSMUSP00000035761.8"; transcript_support_level "5"; mgi_id "MGI:88052"; tag "mRNA_end_NF"; tag "cds_end_NF"; tag "not_organism_supported"; havana_gene "OTTMUSG00000035465.1"; havana_transcript "OTTMUST00000090771.1";
chr12	HAVANA	exon	8041350	8041526	0	+	.	gene_id "ENSMUSG00000020609.15"; transcript_id "ENSMUST00000037811.13"; gene_type "protein_coding"; gene_name "Apob"; transcript_type "protein_coding"; transcript_name "Apob-202"; exon_number 15; exon_id "ENSMUSE00000107058.4"; level 2; protein_id "ENSMUSP00000036044.7"; transcript_support_level "1"; mgi_id "MGI:88052"; tag "basic"; tag "Ensembl_canonical"; tag "GENCODE_Primary"; tag "appris_principal_1"; tag "CCDS"; ccdsid "CCDS49022.1"; havana_gene "OTTMUSG00000035465.1"; havana_transcript "OTTMUST00000090769.1";
chr12	HAVANA	CDS	8041350	8041526	0	+	0	gene_id "ENSMUSG00000020609.15"; transcript_id "ENSMUST00000037811.13"; gene_type "protein_coding"; gene_name "Apob"; transcript_type "protein_coding"; transcript_name "Apob-202"; exon_number 15; exon_id "ENSMUSE00000107058.4"; level 2; protein_id "ENSMUSP00000036044.7"; transcript_support_level "1"; mgi_id "MGI:88052"; tag "basic"; tag "Ensembl_canonical"; tag "GENCODE_Primary"; tag "appris_principal_1"; tag "CCDS"; ccdsid "CCDS49022.1"; havana_gene "OTTMUSG00000035465.1"; havana_transcript "OTTMUST00000090769.1";
chr12	HAVANA	exon	8041350	8041526	0	+	.	gene_id "ENSMUSG00000020609.15"; transcript_id "ENSMUST00000037520.14"; gene_type "protein_coding"; gene_name "Apob"; transcript_type "protein_coding"; transcript_name "Apob-201"; exon_number 14; exon_id "ENSMUSE00000107058.4"; level 2; protein_id "ENSMUSP00000035761.8"; transcript_support_level "5"; mgi_id "MGI:88052"; tag "mRNA_end_NF"; tag "cds_end_NF"; tag "not_organism_supported"; havana_gene "OTTMUSG00000035465.1"; havana_transcript "OTTMUST00000090771.1";
chr12	HAVANA	CDS	8041350	8041526	0	+	0	gene_id "ENSMUSG00000020609.15"; transcript_id "ENSMUST00000037520.14"; gene_type "protein_coding"; gene_name "Apob"; transcript_type "protein_coding"; transcript_name "Apob-201"; exon_number 14; exon_id "ENSMUSE00000107058.4"; level 2; protein_id "ENSMUSP00000035761.8"; transcript_support_level "5"; mgi_id "MGI:88052"; tag "mRNA_end_NF"; tag "cds_end_NF"; tag "not_organism_supported"; havana_gene "OTTMUSG00000035465.1"; havana_transcript "OTTMUST00000090771.1";
chr12	HAVANA	exon	8042865	8043056	0	+	.	gene_id "ENSMUSG00000020609.15"; transcript_id "ENSMUST00000037811.13"; gene_type "protein_coding"; gene_name "Apob"; transcript_type "protein_coding"; transcript_name "Apob-202"; exon_number 16; exon_id "ENSMUSE00000107014.4"; level 2; protein_id "ENSMUSP00000036044.7"; transcript_support_level "1"; mgi_id "MGI:88052"; tag "basic"; tag "Ensembl_canonical"; tag "GENCODE_Primary"; tag "appris_principal_1"; tag "CCDS"; ccdsid "CCDS49022.1"; havana_gene "OTTMUSG00000035465.1"; havana_transcript "OTTMUST00000090769.1";
chr12	HAVANA	CDS	8042865	8043056	0	+	0	gene_id "ENSMUSG00000020609.15"; transcript_id "ENSMUST00000037811.13"; gene_type "protein_coding"; gene_name "Apob"; transcript_type "protein_coding"; transcript_name "Apob-202"; exon_number 16; exon_id "ENSMUSE00000107014.4"; level 2; protein_id "ENSMUSP00000036044.7"; transcript_support_level "1"; mgi_id "MGI:88052"; tag "basic"; tag "Ensembl_canonical"; tag "GENCODE_Primary"; tag "appris_principal_1"; tag "CCDS"; ccdsid "CCDS49022.1"; havana_gene "OTTMUSG00000035465.1"; havana_transcript "OTTMUST00000090769.1";
chr12	HAVANA	exon	8042865	8043056	0	+	.	gene_id "ENSMUSG00000020609.15"; transcript_id "ENSMUST00000037520.14"; gene_type "protein_coding"; gene_name "Apob"; transcript_type "protein_coding"; transcript_name "Apob-201"; exon_number 15; exon_id "ENSMUSE00000107014.4"; level 2; protein_id "ENSMUSP00000035761.8"; transcript_support_level "5"; mgi_id "MGI:88052"; tag "mRNA_end_NF"; tag "cds_end_NF"; tag "not_organism_supported"; havana_gene "OTTMUSG00000035465.1"; havana_transcript "OTTMUST00000090771.1";
chr12	HAVANA	CDS	8042865	8043056	0	+	0	gene_id "ENSMUSG00000020609.15"; transcript_id "ENSMUST00000037520.14"; gene_type "protein_coding"; gene_name "Apob"; transcript_type "protein_coding"; transcript_name "Apob-201"; exon_number 15; exon_id "ENSMUSE00000107014.4"; level 2; protein_id "ENSMUSP00000035761.8"; transcript_support_level "5"; mgi_id "MGI:88052"; tag "mRNA_end_NF"; tag "cds_end_NF"; tag "not_organism_supported"; havana_gene "OTTMUSG00000035465.1"; havana_transcript "OTTMUST00000090771.1";
chr12	HAVANA	exon	8044818	8044985	0	+	.	gene_id "ENSMUSG00000020609.15"; transcript_id "ENSMUST00000037811.13"; gene_type "protein_coding"; gene_name "Apob"; transcript_type "protein_coding"; transcript_name "Apob-202"; exon_number 17; exon_id "ENSMUSE00000107119.4"; level 2; protein_id "ENSMUSP00000036044.7"; transcript_support_level "1"; mgi_id "MGI:88052"; tag "basic"; tag "Ensembl_canonical"; tag "GENCODE_Primary"; tag "appris_principal_1"; tag "CCDS"; ccdsid "CCDS49022.1"; havana_gene "OTTMUSG00000035465.1"; havana_transcript "OTTMUST00000090769.1";
chr12	HAVANA	CDS	8044818	8044985	0	+	0	gene_id "ENSMUSG00000020609.15"; transcript_id "ENSMUST00000037811.13"; gene_type "protein_coding"; gene_name "Apob"; transcript_type "protein_coding"; transcript_name "Apob-202"; exon_number 17; exon_id "ENSMUSE00000107119.4"; level 2; protein_id "ENSMUSP00000036044.7"; transcript_support_level "1"; mgi_id "MGI:88052"; tag "basic"; tag "Ensembl_canonical"; tag "GENCODE_Primary"; tag "appris_principal_1"; tag "CCDS"; ccdsid "CCDS49022.1"; havana_gene "OTTMUSG00000035465.1"; havana_transcript "OTTMUST00000090769.1";
chr12	HAVANA	exon	8044818	8044985	0	+	.	gene_id "ENSMUSG00000020609.15"; transcript_id "ENSMUST00000037520.14"; gene_type "protein_coding"; gene_name "Apob"; transcript_type "protein_coding"; transcript_name "Apob-201"; exon_number 16; exon_id "ENSMUSE00000107119.4"; level 2; protein_id "ENSMUSP00000035761.8"; transcript_support_level "5"; mgi_id "MGI:88052"; tag "mRNA_end_NF"; tag "cds_end_NF"; tag "not_organism_supported"; havana_gene "OTTMUSG00000035465.1"; havana_transcript "OTTMUST00000090771.1";
chr12	HAVANA	CDS	8044818	8044985	0	+	0	gene_id "ENSMUSG00000020609.15"; transcript_id "ENSMUST00000037520.14"; gene_type "protein_coding"; gene_name "Apob"; transcript_type "protein_coding"; transcript_name "Apob-201"; exon_number 16; exon_id "ENSMUSE00000107119.4"; level 2; protein_id "ENSMUSP00000035761.8"; transcript_support_level "5"; mgi_id "MGI:88052"; tag "mRNA_end_NF"; tag "cds_end_NF"; tag "not_organism_supported"; havana_gene "OTTMUSG00000035465.1"; havana_transcript "OTTMUST00000090771.1";
chr12	HAVANA	exon	8045461	8045672	0	+	.	gene_id "ENSMUSG00000020609.15"; transcript_id "ENSMUST00000037811.13"; gene_type "protein_coding"; gene_name "Apob"; transcript_type "protein_coding"; transcript_name "Apob-202"; exon_number 18; exon_id "ENSMUSE00000107010.4"; level 2; protein_id "ENSMUSP00000036044.7"; transcript_support_level "1"; mgi_id "MGI:88052"; tag "basic"; tag "Ensembl_canonical"; tag "GENCODE_Primary"; tag "appris_principal_1"; tag "CCDS"; ccdsid "CCDS49022.1"; havana_gene "OTTMUSG00000035465.1"; havana_transcript "OTTMUST00000090769.1";
chr12	HAVANA	CDS	8045461	8045672	0	+	0	gene_id "ENSMUSG00000020609.15"; transcript_id "ENSMUST00000037811.13"; gene_type "protein_coding"; gene_name "Apob"; transcript_type "protein_coding"; transcript_name "Apob-202"; exon_number 18; exon_id "ENSMUSE00000107010.4"; level 2; protein_id "ENSMUSP00000036044.7"; transcript_support_level "1"; mgi_id "MGI:88052"; tag "basic"; tag "Ensembl_canonical"; tag "GENCODE_Primary"; tag "appris_principal_1"; tag "CCDS"; ccdsid "CCDS49022.1"; havana_gene "OTTMUSG00000035465.1"; havana_transcript "OTTMUST00000090769.1";
chr12	HAVANA	exon	8045461	8045672	0	+	.	gene_id "ENSMUSG00000020609.15"; transcript_id "ENSMUST00000037520.14"; gene_type "protein_coding"; gene_name "Apob"; transcript_type "protein_coding"; transcript_name "Apob-201"; exon_number 17; exon_id "ENSMUSE00000107010.4"; level 2; protein_id "ENSMUSP00000035761.8"; transcript_support_level "5"; mgi_id "MGI:88052"; tag "mRNA_end_NF"; tag "cds_end_NF"; tag "not_organism_supported"; havana_gene "OTTMUSG00000035465.1"; havana_transcript "OTTMUST00000090771.1";
chr12	HAVANA	CDS	8045461	8045672	0	+	0	gene_id "ENSMUSG00000020609.15"; transcript_id "ENSMUST00000037520.14"; gene_type "protein_coding"; gene_name "Apob"; transcript_type "protein_coding"; transcript_name "Apob-201"; exon_number 17; exon_id "ENSMUSE00000107010.4"; level 2; protein_id "ENSMUSP00000035761.8"; transcript_support_level "5"; mgi_id "MGI:88052"; tag "mRNA_end_NF"; tag "cds_end_NF"; tag "not_organism_supported"; havana_gene "OTTMUSG00000035465.1"; havana_transcript "OTTMUST00000090771.1";
chr12	HAVANA	exon	8047839	8048021	0	+	.	gene_id "ENSMUSG00000020609.15"; transcript_id "ENSMUST00000037811.13"; gene_type "protein_coding"; gene_name "Apob"; transcript_type "protein_coding"; transcript_name "Apob-202"; exon_number 19; exon_id "ENSMUSE00000107109.4"; level 2; protein_id "ENSMUSP00000036044.7"; transcript_support_level "1"; mgi_id "MGI:88052"; tag "basic"; tag "Ensembl_canonical"; tag "GENCODE_Primary"; tag "appris_principal_1"; tag "CCDS"; ccdsid "CCDS49022.1"; havana_gene "OTTMUSG00000035465.1"; havana_transcript "OTTMUST00000090769.1";
chr12	HAVANA	CDS	8047839	8048021	0	+	1	gene_id "ENSMUSG00000020609.15"; transcript_id "ENSMUST00000037811.13"; gene_type "protein_coding"; gene_name "Apob"; transcript_type "protein_coding"; transcript_name "Apob-202"; exon_number 19; exon_id "ENSMUSE00000107109.4"; level 2; protein_id "ENSMUSP00000036044.7"; transcript_support_level "1"; mgi_id "MGI:88052"; tag "basic"; tag "Ensembl_canonical"; tag "GENCODE_Primary"; tag "appris_principal_1"; tag "CCDS"; ccdsid "CCDS49022.1"; havana_gene "OTTMUSG00000035465.1"; havana_transcript "OTTMUST00000090769.1";
chr12	HAVANA	exon	8047839	8048021	0	+	.	gene_id "ENSMUSG00000020609.15"; transcript_id "ENSMUST00000037520.14"; gene_type "protein_coding"; gene_name "Apob"; transcript_type "protein_coding"; transcript_name "Apob-201"; exon_number 18; exon_id "ENSMUSE00000107109.4"; level 2; protein_id "ENSMUSP00000035761.8"; transcript_support_level "5"; mgi_id "MGI:88052"; tag "mRNA_end_NF"; tag "cds_end_NF"; tag "not_organism_supported"; havana_gene "OTTMUSG00000035465.1"; havana_transcript "OTTMUST00000090771.1";
chr12	HAVANA	CDS	8047839	8048021	0	+	1	gene_id "ENSMUSG00000020609.15"; transcript_id "ENSMUST00000037520.14"; gene_type "protein_coding"; gene_name "Apob"; transcript_type "protein_coding"; transcript_name "Apob-201"; exon_number 18; exon_id "ENSMUSE00000107109.4"; level 2; protein_id "ENSMUSP00000035761.8"; transcript_support_level "5"; mgi_id "MGI:88052"; tag "mRNA_end_NF"; tag "cds_end_NF"; tag "not_organism_supported"; havana_gene "OTTMUSG00000035465.1"; havana_transcript "OTTMUST00000090771.1";
chr12	HAVANA	exon	8048588	8048709	0	+	.	gene_id "ENSMUSG00000020609.15"; transcript_id "ENSMUST00000037811.13"; gene_type "protein_coding"; gene_name "Apob"; transcript_type "protein_coding"; transcript_name "Apob-202"; exon_number 20; exon_id "ENSMUSE00000107106.5"; level 2; protein_id "ENSMUSP00000036044.7"; transcript_support_level "1"; mgi_id "MGI:88052"; tag "basic"; tag "Ensembl_canonical"; tag "GENCODE_Primary"; tag "appris_principal_1"; tag "CCDS"; ccdsid "CCDS49022.1"; havana_gene "OTTMUSG00000035465.1"; havana_transcript "OTTMUST00000090769.1";
chr12	HAVANA	CDS	8048588	8048709	0	+	1	gene_id "ENSMUSG00000020609.15"; transcript_id "ENSMUST00000037811.13"; gene_type "protein_coding"; gene_name "Apob"; transcript_type "protein_coding"; transcript_name "Apob-202"; exon_number 20; exon_id "ENSMUSE00000107106.5"; level 2; protein_id "ENSMUSP00000036044.7"; transcript_support_level "1"; mgi_id "MGI:88052"; tag "basic"; tag "Ensembl_canonical"; tag "GENCODE_Primary"; tag "appris_principal_1"; tag "CCDS"; ccdsid "CCDS49022.1"; havana_gene "OTTMUSG00000035465.1"; havana_transcript "OTTMUST00000090769.1";
chr12	HAVANA	exon	8048588	8048709	0	+	.	gene_id "ENSMUSG00000020609.15"; transcript_id "ENSMUST00000037520.14"; gene_type "protein_coding"; gene_name "Apob"; transcript_type "protein_coding"; transcript_name "Apob-201"; exon_number 19; exon_id "ENSMUSE00000107106.5"; level 2; protein_id "ENSMUSP00000035761.8"; transcript_support_level "5"; mgi_id "MGI:88052"; tag "mRNA_end_NF"; tag "cds_end_NF"; tag "not_organism_supported"; havana_gene "OTTMUSG00000035465.1"; havana_transcript "OTTMUST00000090771.1";
chr12	HAVANA	CDS	8048588	8048709	0	+	1	gene_id "ENSMUSG00000020609.15"; transcript_id "ENSMUST00000037520.14"; gene_type "protein_coding"; gene_name "Apob"; transcript_type "protein_coding"; transcript_name "Apob-201"; exon_number 19; exon_id "ENSMUSE00000107106.5"; level 2; protein_id "ENSMUSP00000035761.8"; transcript_support_level "5"; mgi_id "MGI:88052"; tag "mRNA_end_NF"; tag "cds_end_NF"; tag "not_organism_supported"; havana_gene "OTTMUSG00000035465.1"; havana_transcript "OTTMUST00000090771.1";
chr12	HAVANA	exon	8050860	8051070	0	+	.	gene_id "ENSMUSG00000020609.15"; transcript_id "ENSMUST00000037811.13"; gene_type "protein_coding"; gene_name "Apob"; transcript_type "protein_coding"; transcript_name "Apob-202"; exon_number 21; exon_id "ENSMUSE00000107040.4"; level 2; protein_id "ENSMUSP00000036044.7"; transcript_support_level "1"; mgi_id "MGI:88052"; tag "basic"; tag "Ensembl_canonical"; tag "GENCODE_Primary"; tag "appris_principal_1"; tag "CCDS"; ccdsid "CCDS49022.1"; havana_gene "OTTMUSG00000035465.1"; havana_transcript "OTTMUST00000090769.1";
chr12	HAVANA	CDS	8050860	8051070	0	+	2	gene_id "ENSMUSG00000020609.15"; transcript_id "ENSMUST00000037811.13"; gene_type "protein_coding"; gene_name "Apob"; transcript_type "protein_coding"; transcript_name "Apob-202"; exon_number 21; exon_id "ENSMUSE00000107040.4"; level 2; protein_id "ENSMUSP00000036044.7"; transcript_support_level "1"; mgi_id "MGI:88052"; tag "basic"; tag "Ensembl_canonical"; tag "GENCODE_Primary"; tag "appris_principal_1"; tag "CCDS"; ccdsid "CCDS49022.1"; havana_gene "OTTMUSG00000035465.1"; havana_transcript "OTTMUST00000090769.1";
chr12	HAVANA	exon	8050860	8051070	0	+	.	gene_id "ENSMUSG00000020609.15"; transcript_id "ENSMUST00000037520.14"; gene_type "protein_coding"; gene_name "Apob"; transcript_type "protein_coding"; transcript_name "Apob-201"; exon_number 20; exon_id "ENSMUSE00000107040.4"; level 2; protein_id "ENSMUSP00000035761.8"; transcript_support_level "5"; mgi_id "MGI:88052"; tag "mRNA_end_NF"; tag "cds_end_NF"; tag "not_organism_supported"; havana_gene "OTTMUSG00000035465.1"; havana_transcript "OTTMUST00000090771.1";
chr12	HAVANA	CDS	8050860	8051070	0	+	2	gene_id "ENSMUSG00000020609.15"; transcript_id "ENSMUST00000037520.14"; gene_type "protein_coding"; gene_name "Apob"; transcript_type "protein_coding"; transcript_name "Apob-201"; exon_number 20; exon_id "ENSMUSE00000107040.4"; level 2; protein_id "ENSMUSP00000035761.8"; transcript_support_level "5"; mgi_id "MGI:88052"; tag "mRNA_end_NF"; tag "cds_end_NF"; tag "not_organism_supported"; havana_gene "OTTMUSG00000035465.1"; havana_transcript "OTTMUST00000090771.1";
chr12	HAVANA	exon	8051769	8051944	0	+	.	gene_id "ENSMUSG00000020609.15"; transcript_id "ENSMUST00000037811.13"; gene_type "protein_coding"; gene_name "Apob"; transcript_type "protein_coding"; transcript_name "Apob-202"; exon_number 22; exon_id "ENSMUSE00000107043.4"; level 2; protein_id "ENSMUSP00000036044.7"; transcript_support_level "1"; mgi_id "MGI:88052"; tag "basic"; tag "Ensembl_canonical"; tag "GENCODE_Primary"; tag "appris_principal_1"; tag "CCDS"; ccdsid "CCDS49022.1"; havana_gene "OTTMUSG00000035465.1"; havana_transcript "OTTMUST00000090769.1";
chr12	HAVANA	CDS	8051769	8051944	0	+	1	gene_id "ENSMUSG00000020609.15"; transcript_id "ENSMUST00000037811.13"; gene_type "protein_coding"; gene_name "Apob"; transcript_type "protein_coding"; transcript_name "Apob-202"; exon_number 22; exon_id "ENSMUSE00000107043.4"; level 2; protein_id "ENSMUSP00000036044.7"; transcript_support_level "1"; mgi_id "MGI:88052"; tag "basic"; tag "Ensembl_canonical"; tag "GENCODE_Primary"; tag "appris_principal_1"; tag "CCDS"; ccdsid "CCDS49022.1"; havana_gene "OTTMUSG00000035465.1"; havana_transcript "OTTMUST00000090769.1";
chr12	HAVANA	exon	8051769	8051944	0	+	.	gene_id "ENSMUSG00000020609.15"; transcript_id "ENSMUST00000037520.14"; gene_type "protein_coding"; gene_name "Apob"; transcript_type "protein_coding"; transcript_name "Apob-201"; exon_number 21; exon_id "ENSMUSE00000107043.4"; level 2; protein_id "ENSMUSP00000035761.8"; transcript_support_level "5"; mgi_id "MGI:88052"; tag "mRNA_end_NF"; tag "cds_end_NF"; tag "not_organism_supported"; havana_gene "OTTMUSG00000035465.1"; havana_transcript "OTTMUST00000090771.1";
chr12	HAVANA	CDS	8051769	8051944	0	+	1	gene_id "ENSMUSG00000020609.15"; transcript_id "ENSMUST00000037520.14"; gene_type "protein_coding"; gene_name "Apob"; transcript_type "protein_coding"; transcript_name "Apob-201"; exon_number 21; exon_id "ENSMUSE00000107043.4"; level 2; protein_id "ENSMUSP00000035761.8"; transcript_support_level "5"; mgi_id "MGI:88052"; tag "mRNA_end_NF"; tag "cds_end_NF"; tag "not_organism_supported"; havana_gene "OTTMUSG00000035465.1"; havana_transcript "OTTMUST00000090771.1";
chr12	HAVANA	exon	8052069	8052256	0	+	.	gene_id "ENSMUSG00000020609.15"; transcript_id "ENSMUST00000037811.13"; gene_type "protein_coding"; gene_name "Apob"; transcript_type "protein_coding"; transcript_name "Apob-202"; exon_number 23; exon_id "ENSMUSE00000107037.4"; level 2; protein_id "ENSMUSP00000036044.7"; transcript_support_level "1"; mgi_id "MGI:88052"; tag "basic"; tag "Ensembl_canonical"; tag "GENCODE_Primary"; tag "appris_principal_1"; tag "CCDS"; ccdsid "CCDS49022.1"; havana_gene "OTTMUSG00000035465.1"; havana_transcript "OTTMUST00000090769.1";
chr12	HAVANA	CDS	8052069	8052256	0	+	2	gene_id "ENSMUSG00000020609.15"; transcript_id "ENSMUST00000037811.13"; gene_type "protein_coding"; gene_name "Apob"; transcript_type "protein_coding"; transcript_name "Apob-202"; exon_number 23; exon_id "ENSMUSE00000107037.4"; level 2; protein_id "ENSMUSP00000036044.7"; transcript_support_level "1"; mgi_id "MGI:88052"; tag "basic"; tag "Ensembl_canonical"; tag "GENCODE_Primary"; tag "appris_principal_1"; tag "CCDS"; ccdsid "CCDS49022.1"; havana_gene "OTTMUSG00000035465.1"; havana_transcript "OTTMUST00000090769.1";
chr12	HAVANA	exon	8052069	8052256	0	+	.	gene_id "ENSMUSG00000020609.15"; transcript_id "ENSMUST00000037520.14"; gene_type "protein_coding"; gene_name "Apob"; transcript_type "protein_coding"; transcript_name "Apob-201"; exon_number 22; exon_id "ENSMUSE00000107037.4"; level 2; protein_id "ENSMUSP00000035761.8"; transcript_support_level "5"; mgi_id "MGI:88052"; tag "mRNA_end_NF"; tag "cds_end_NF"; tag "not_organism_supported"; havana_gene "OTTMUSG00000035465.1"; havana_transcript "OTTMUST00000090771.1";
chr12	HAVANA	CDS	8052069	8052256	0	+	2	gene_id "ENSMUSG00000020609.15"; transcript_id "ENSMUST00000037520.14"; gene_type "protein_coding"; gene_name "Apob"; transcript_type "protein_coding"; transcript_name "Apob-201"; exon_number 22; exon_id "ENSMUSE00000107037.4"; level 2; protein_id "ENSMUSP00000035761.8"; transcript_support_level "5"; mgi_id "MGI:88052"; tag "mRNA_end_NF"; tag "cds_end_NF"; tag "not_organism_supported"; havana_gene "OTTMUSG00000035465.1"; havana_transcript "OTTMUST00000090771.1";
chr12	HAVANA	exon	8053256	8053401	0	+	.	gene_id "ENSMUSG00000020609.15"; transcript_id "ENSMUST00000037811.13"; gene_type "protein_coding"; gene_name "Apob"; transcript_type "protein_coding"; transcript_name "Apob-202"; exon_number 24; exon_id "ENSMUSE00000107027.4"; level 2; protein_id "ENSMUSP00000036044.7"; transcript_support_level "1"; mgi_id "MGI:88052"; tag "basic"; tag "Ensembl_canonical"; tag "GENCODE_Primary"; tag "appris_principal_1"; tag "CCDS"; ccdsid "CCDS49022.1"; havana_gene "OTTMUSG00000035465.1"; havana_transcript "OTTMUST00000090769.1";
chr12	HAVANA	CDS	8053256	8053401	0	+	0	gene_id "ENSMUSG00000020609.15"; transcript_id "ENSMUST00000037811.13"; gene_type "protein_coding"; gene_name "Apob"; transcript_type "protein_coding"; transcript_name "Apob-202"; exon_number 24; exon_id "ENSMUSE00000107027.4"; level 2; protein_id "ENSMUSP00000036044.7"; transcript_support_level "1"; mgi_id "MGI:88052"; tag "basic"; tag "Ensembl_canonical"; tag "GENCODE_Primary"; tag "appris_principal_1"; tag "CCDS"; ccdsid "CCDS49022.1"; havana_gene "OTTMUSG00000035465.1"; havana_transcript "OTTMUST00000090769.1";
chr12	HAVANA	exon	8053316	8053401	0	+	.	gene_id "ENSMUSG00000020609.15"; transcript_id "ENSMUST00000037520.14"; gene_type "protein_coding"; gene_name "Apob"; transcript_type "protein_coding"; transcript_name "Apob-201"; exon_number 23; exon_id "ENSMUSE00000656140.2"; level 2; protein_id "ENSMUSP00000035761.8"; transcript_support_level "5"; mgi_id "MGI:88052"; tag "mRNA_end_NF"; tag "cds_end_NF"; tag "not_organism_supported"; havana_gene "OTTMUSG00000035465.1"; havana_transcript "OTTMUST00000090771.1";
chr12	HAVANA	CDS	8053316	8053401	0	+	0	gene_id "ENSMUSG00000020609.15"; transcript_id "ENSMUST00000037520.14"; gene_type "protein_coding"; gene_name "Apob"; transcript_type "protein_coding"; transcript_name "Apob-201"; exon_number 23; exon_id "ENSMUSE00000656140.2"; level 2; protein_id "ENSMUSP00000035761.8"; transcript_support_level "5"; mgi_id "MGI:88052"; tag "mRNA_end_NF"; tag "cds_end_NF"; tag "not_organism_supported"; havana_gene "OTTMUSG00000035465.1"; havana_transcript "OTTMUST00000090771.1";
chr12	HAVANA	exon	8054845	8055218	0	+	.	gene_id "ENSMUSG00000020609.15"; transcript_id "ENSMUST00000037811.13"; gene_type "protein_coding"; gene_name "Apob"; transcript_type "protein_coding"; transcript_name "Apob-202"; exon_number 25; exon_id "ENSMUSE00000107022.4"; level 2; protein_id "ENSMUSP00000036044.7"; transcript_support_level "1"; mgi_id "MGI:88052"; tag "basic"; tag "Ensembl_canonical"; tag "GENCODE_Primary"; tag "appris_principal_1"; tag "CCDS"; ccdsid "CCDS49022.1"; havana_gene "OTTMUSG00000035465.1"; havana_transcript "OTTMUST00000090769.1";
chr12	HAVANA	CDS	8054845	8055218	0	+	1	gene_id "ENSMUSG00000020609.15"; transcript_id "ENSMUST00000037811.13"; gene_type "protein_coding"; gene_name "Apob"; transcript_type "protein_coding"; transcript_name "Apob-202"; exon_number 25; exon_id "ENSMUSE00000107022.4"; level 2; protein_id "ENSMUSP00000036044.7"; transcript_support_level "1"; mgi_id "MGI:88052"; tag "basic"; tag "Ensembl_canonical"; tag "GENCODE_Primary"; tag "appris_principal_1"; tag "CCDS"; ccdsid "CCDS49022.1"; havana_gene "OTTMUSG00000035465.1"; havana_transcript "OTTMUST00000090769.1";
chr12	HAVANA	exon	8054845	8055218	0	+	.	gene_id "ENSMUSG00000020609.15"; transcript_id "ENSMUST00000037520.14"; gene_type "protein_coding"; gene_name "Apob"; transcript_type "protein_coding"; transcript_name "Apob-201"; exon_number 24; exon_id "ENSMUSE00000107022.4"; level 2; protein_id "ENSMUSP00000035761.8"; transcript_support_level "5"; mgi_id "MGI:88052"; tag "mRNA_end_NF"; tag "cds_end_NF"; tag "not_organism_supported"; havana_gene "OTTMUSG00000035465.1"; havana_transcript "OTTMUST00000090771.1";
chr12	HAVANA	CDS	8054845	8055218	0	+	1	gene_id "ENSMUSG00000020609.15"; transcript_id "ENSMUST00000037520.14"; gene_type "protein_coding"; gene_name "Apob"; transcript_type "protein_coding"; transcript_name "Apob-201"; exon_number 24; exon_id "ENSMUSE00000107022.4"; level 2; protein_id "ENSMUSP00000035761.8"; transcript_support_level "5"; mgi_id "MGI:88052"; tag "mRNA_end_NF"; tag "cds_end_NF"; tag "not_organism_supported"; havana_gene "OTTMUSG00000035465.1"; havana_transcript "OTTMUST00000090771.1";
chr12	HAVANA	exon	8055736	8063202	0	+	.	gene_id "ENSMUSG00000020609.15"; transcript_id "ENSMUST00000037811.13"; gene_type "protein_coding"; gene_name "Apob"; transcript_type "protein_coding"; transcript_name "Apob-202"; exon_number 26; exon_id "ENSMUSE00000237807.6"; level 2; protein_id "ENSMUSP00000036044.7"; transcript_support_level "1"; mgi_id "MGI:88052"; tag "basic"; tag "Ensembl_canonical"; tag "GENCODE_Primary"; tag "appris_principal_1"; tag "CCDS"; ccdsid "CCDS49022.1"; havana_gene "OTTMUSG00000035465.1"; havana_transcript "OTTMUST00000090769.1";
chr12	HAVANA	CDS	8055736	8063202	0	+	2	gene_id "ENSMUSG00000020609.15"; transcript_id "ENSMUST00000037811.13"; gene_type "protein_coding"; gene_name "Apob"; transcript_type "protein_coding"; transcript_name "Apob-202"; exon_number 26; exon_id "ENSMUSE00000237807.6"; level 2; protein_id "ENSMUSP00000036044.7"; transcript_support_level "1"; mgi_id "MGI:88052"; tag "basic"; tag "Ensembl_canonical"; tag "GENCODE_Primary"; tag "appris_principal_1"; tag "CCDS"; ccdsid "CCDS49022.1"; havana_gene "OTTMUSG00000035465.1"; havana_transcript "OTTMUST00000090769.1";
chr12	HAVANA	exon	8055736	8063202	0	+	.	gene_id "ENSMUSG00000020609.15"; transcript_id "ENSMUST00000037520.14"; gene_type "protein_coding"; gene_name "Apob"; transcript_type "protein_coding"; transcript_name "Apob-201"; exon_number 25; exon_id "ENSMUSE00000237807.6"; level 2; protein_id "ENSMUSP00000035761.8"; transcript_support_level "5"; mgi_id "MGI:88052"; tag "mRNA_end_NF"; tag "cds_end_NF"; tag "not_organism_supported"; havana_gene "OTTMUSG00000035465.1"; havana_transcript "OTTMUST00000090771.1";
chr12	HAVANA	CDS	8055736	8063202	0	+	2	gene_id "ENSMUSG00000020609.15"; transcript_id "ENSMUST00000037520.14"; gene_type "protein_coding"; gene_name "Apob"; transcript_type "protein_coding"; transcript_name "Apob-201"; exon_number 25; exon_id "ENSMUSE00000237807.6"; level 2; protein_id "ENSMUSP00000035761.8"; transcript_support_level "5"; mgi_id "MGI:88052"; tag "mRNA_end_NF"; tag "cds_end_NF"; tag "not_organism_supported"; havana_gene "OTTMUSG00000035465.1"; havana_transcript "OTTMUST00000090771.1";
chr12	HAVANA	exon	8062359	8063202	0	+	.	gene_id "ENSMUSG00000020609.15"; transcript_id "ENSMUST00000171239.2"; gene_type "protein_coding"; gene_name "Apob"; transcript_type "protein_coding"; transcript_name "Apob-203"; exon_number 1; exon_id "ENSMUSE00000909449.2"; level 2; protein_id "ENSMUSP00000129496.2"; transcript_support_level "1"; mgi_id "MGI:88052"; tag "mRNA_start_NF"; tag "cds_start_NF"; havana_gene "OTTMUSG00000035465.1"; havana_transcript "OTTMUST00000090772.1";
chr12	HAVANA	CDS	8062359	8063202	0	+	0	gene_id "ENSMUSG00000020609.15"; transcript_id "ENSMUST00000171239.2"; gene_type "protein_coding"; gene_name "Apob"; transcript_type "protein_coding"; transcript_name "Apob-203"; exon_number 1; exon_id "ENSMUSE00000909449.2"; level 2; protein_id "ENSMUSP00000129496.2"; transcript_support_level "1"; mgi_id "MGI:88052"; tag "mRNA_start_NF"; tag "cds_start_NF"; havana_gene "OTTMUSG00000035465.1"; havana_transcript "OTTMUST00000090772.1";
chr12	HAVANA	transcript	8062359	8066835	0	+	.	gene_id "ENSMUSG00000020609.15"; transcript_id "ENSMUST00000171239.2"; gene_type "protein_coding"; gene_name "Apob"; transcript_type "protein_coding"; transcript_name "Apob-203"; level 2; protein_id "ENSMUSP00000129496.2"; transcript_support_level "1"; mgi_id "MGI:88052"; tag "mRNA_start_NF"; tag "cds_start_NF"; havana_gene "OTTMUSG00000035465.1"; havana_transcript "OTTMUST00000090772.1";
chr12	HAVANA	exon	8063716	8063830	0	+	.	gene_id "ENSMUSG00000020609.15"; transcript_id "ENSMUST00000037811.13"; gene_type "protein_coding"; gene_name "Apob"; transcript_type "protein_coding"; transcript_name "Apob-202"; exon_number 27; exon_id "ENSMUSE00000616482.2"; level 2; protein_id "ENSMUSP00000036044.7"; transcript_support_level "1"; mgi_id "MGI:88052"; tag "basic"; tag "Ensembl_canonical"; tag "GENCODE_Primary"; tag "appris_principal_1"; tag "CCDS"; ccdsid "CCDS49022.1"; havana_gene "OTTMUSG00000035465.1"; havana_transcript "OTTMUST00000090769.1";
chr12	HAVANA	CDS	8063716	8063830	0	+	2	gene_id "ENSMUSG00000020609.15"; transcript_id "ENSMUST00000037811.13"; gene_type "protein_coding"; gene_name "Apob"; transcript_type "protein_coding"; transcript_name "Apob-202"; exon_number 27; exon_id "ENSMUSE00000616482.2"; level 2; protein_id "ENSMUSP00000036044.7"; transcript_support_level "1"; mgi_id "MGI:88052"; tag "basic"; tag "Ensembl_canonical"; tag "GENCODE_Primary"; tag "appris_principal_1"; tag "CCDS"; ccdsid "CCDS49022.1"; havana_gene "OTTMUSG00000035465.1"; havana_transcript "OTTMUST00000090769.1";
chr12	HAVANA	exon	8063716	8063830	0	+	.	gene_id "ENSMUSG00000020609.15"; transcript_id "ENSMUST00000037520.14"; gene_type "protein_coding"; gene_name "Apob"; transcript_type "protein_coding"; transcript_name "Apob-201"; exon_number 26; exon_id "ENSMUSE00000616482.2"; level 2; protein_id "ENSMUSP00000035761.8"; transcript_support_level "5"; mgi_id "MGI:88052"; tag "mRNA_end_NF"; tag "cds_end_NF"; tag "not_organism_supported"; havana_gene "OTTMUSG00000035465.1"; havana_transcript "OTTMUST00000090771.1";
chr12	HAVANA	CDS	8063716	8063830	0	+	2	gene_id "ENSMUSG00000020609.15"; transcript_id "ENSMUST00000037520.14"; gene_type "protein_coding"; gene_name "Apob"; transcript_type "protein_coding"; transcript_name "Apob-201"; exon_number 26; exon_id "ENSMUSE00000616482.2"; level 2; protein_id "ENSMUSP00000035761.8"; transcript_support_level "5"; mgi_id "MGI:88052"; tag "mRNA_end_NF"; tag "cds_end_NF"; tag "not_organism_supported"; havana_gene "OTTMUSG00000035465.1"; havana_transcript "OTTMUST00000090771.1";
chr12	HAVANA	exon	8063716	8063830	0	+	.	gene_id "ENSMUSG00000020609.15"; transcript_id "ENSMUST00000171239.2"; gene_type "protein_coding"; gene_name "Apob"; transcript_type "protein_coding"; transcript_name "Apob-203"; exon_number 2; exon_id "ENSMUSE00000616482.2"; level 2; protein_id "ENSMUSP00000129496.2"; transcript_support_level "1"; mgi_id "MGI:88052"; tag "mRNA_start_NF"; tag "cds_start_NF"; havana_gene "OTTMUSG00000035465.1"; havana_transcript "OTTMUST00000090772.1";
chr12	HAVANA	CDS	8063716	8063830	0	+	2	gene_id "ENSMUSG00000020609.15"; transcript_id "ENSMUST00000171239.2"; gene_type "protein_coding"; gene_name "Apob"; transcript_type "protein_coding"; transcript_name "Apob-203"; exon_number 2; exon_id "ENSMUSE00000616482.2"; level 2; protein_id "ENSMUSP00000129496.2"; transcript_support_level "1"; mgi_id "MGI:88052"; tag "mRNA_start_NF"; tag "cds_start_NF"; havana_gene "OTTMUSG00000035465.1"; havana_transcript "OTTMUST00000090772.1";
chr12	HAVANA	exon	8063934	8064117	0	+	.	gene_id "ENSMUSG00000020609.15"; transcript_id "ENSMUST00000037811.13"; gene_type "protein_coding"; gene_name "Apob"; transcript_type "protein_coding"; transcript_name "Apob-202"; exon_number 28; exon_id "ENSMUSE00000616481.2"; level 2; protein_id "ENSMUSP00000036044.7"; transcript_support_level "1"; mgi_id "MGI:88052"; tag "basic"; tag "Ensembl_canonical"; tag "GENCODE_Primary"; tag "appris_principal_1"; tag "CCDS"; ccdsid "CCDS49022.1"; havana_gene "OTTMUSG00000035465.1"; havana_transcript "OTTMUST00000090769.1";
chr12	HAVANA	CDS	8063934	8064117	0	+	1	gene_id "ENSMUSG00000020609.15"; transcript_id "ENSMUST00000037811.13"; gene_type "protein_coding"; gene_name "Apob"; transcript_type "protein_coding"; transcript_name "Apob-202"; exon_number 28; exon_id "ENSMUSE00000616481.2"; level 2; protein_id "ENSMUSP00000036044.7"; transcript_support_level "1"; mgi_id "MGI:88052"; tag "basic"; tag "Ensembl_canonical"; tag "GENCODE_Primary"; tag "appris_principal_1"; tag "CCDS"; ccdsid "CCDS49022.1"; havana_gene "OTTMUSG00000035465.1"; havana_transcript "OTTMUST00000090769.1";
chr12	HAVANA	exon	8063934	8064117	0	+	.	gene_id "ENSMUSG00000020609.15"; transcript_id "ENSMUST00000037520.14"; gene_type "protein_coding"; gene_name "Apob"; transcript_type "protein_coding"; transcript_name "Apob-201"; exon_number 27; exon_id "ENSMUSE00000616481.2"; level 2; protein_id "ENSMUSP00000035761.8"; transcript_support_level "5"; mgi_id "MGI:88052"; tag "mRNA_end_NF"; tag "cds_end_NF"; tag "not_organism_supported"; havana_gene "OTTMUSG00000035465.1"; havana_transcript "OTTMUST00000090771.1";
chr12	HAVANA	CDS	8063934	8064117	0	+	1	gene_id "ENSMUSG00000020609.15"; transcript_id "ENSMUST00000037520.14"; gene_type "protein_coding"; gene_name "Apob"; transcript_type "protein_coding"; transcript_name "Apob-201"; exon_number 27; exon_id "ENSMUSE00000616481.2"; level 2; protein_id "ENSMUSP00000035761.8"; transcript_support_level "5"; mgi_id "MGI:88052"; tag "mRNA_end_NF"; tag "cds_end_NF"; tag "not_organism_supported"; havana_gene "OTTMUSG00000035465.1"; havana_transcript "OTTMUST00000090771.1";
chr12	HAVANA	exon	8063934	8064117	0	+	.	gene_id "ENSMUSG00000020609.15"; transcript_id "ENSMUST00000171239.2"; gene_type "protein_coding"; gene_name "Apob"; transcript_type "protein_coding"; transcript_name "Apob-203"; exon_number 3; exon_id "ENSMUSE00000616481.2"; level 2; protein_id "ENSMUSP00000129496.2"; transcript_support_level "1"; mgi_id "MGI:88052"; tag "mRNA_start_NF"; tag "cds_start_NF"; havana_gene "OTTMUSG00000035465.1"; havana_transcript "OTTMUST00000090772.1";
chr12	HAVANA	CDS	8063934	8064117	0	+	1	gene_id "ENSMUSG00000020609.15"; transcript_id "ENSMUST00000171239.2"; gene_type "protein_coding"; gene_name "Apob"; transcript_type "protein_coding"; transcript_name "Apob-203"; exon_number 3; exon_id "ENSMUSE00000616481.2"; level 2; protein_id "ENSMUSP00000129496.2"; transcript_support_level "1"; mgi_id "MGI:88052"; tag "mRNA_start_NF"; tag "cds_start_NF"; havana_gene "OTTMUSG00000035465.1"; havana_transcript "OTTMUST00000090772.1";
chr12	HAVANA	exon	8065015	8065082	0	+	.	gene_id "ENSMUSG00000020609.15"; transcript_id "ENSMUST00000171239.2"; gene_type "protein_coding"; gene_name "Apob"; transcript_type "protein_coding"; transcript_name "Apob-203"; exon_number 4; exon_id "ENSMUSE00000909725.2"; level 2; protein_id "ENSMUSP00000129496.2"; transcript_support_level "1"; mgi_id "MGI:88052"; tag "mRNA_start_NF"; tag "cds_start_NF"; havana_gene "OTTMUSG00000035465.1"; havana_transcript "OTTMUST00000090772.1";
chr12	HAVANA	CDS	8065015	8065082	0	+	0	gene_id "ENSMUSG00000020609.15"; transcript_id "ENSMUST00000171239.2"; gene_type "protein_coding"; gene_name "Apob"; transcript_type "protein_coding"; transcript_name "Apob-203"; exon_number 4; exon_id "ENSMUSE00000909725.2"; level 2; protein_id "ENSMUSP00000129496.2"; transcript_support_level "1"; mgi_id "MGI:88052"; tag "mRNA_start_NF"; tag "cds_start_NF"; havana_gene "OTTMUSG00000035465.1"; havana_transcript "OTTMUST00000090772.1";
chr12	HAVANA	exon	8065015	8066500	0	+	.	gene_id "ENSMUSG00000020609.15"; transcript_id "ENSMUST00000037520.14"; gene_type "protein_coding"; gene_name "Apob"; transcript_type "protein_coding"; transcript_name "Apob-201"; exon_number 28; exon_id "ENSMUSE00000616480.4"; level 2; protein_id "ENSMUSP00000035761.8"; transcript_support_level "5"; mgi_id "MGI:88052"; tag "mRNA_end_NF"; tag "cds_end_NF"; tag "not_organism_supported"; havana_gene "OTTMUSG00000035465.1"; havana_transcript "OTTMUST00000090771.1";
chr12	HAVANA	CDS	8065015	8066500	0	+	0	gene_id "ENSMUSG00000020609.15"; transcript_id "ENSMUST00000037520.14"; gene_type "protein_coding"; gene_name "Apob"; transcript_type "protein_coding"; transcript_name "Apob-201"; exon_number 28; exon_id "ENSMUSE00000616480.4"; level 2; protein_id "ENSMUSP00000035761.8"; transcript_support_level "5"; mgi_id "MGI:88052"; tag "mRNA_end_NF"; tag "cds_end_NF"; tag "not_organism_supported"; havana_gene "OTTMUSG00000035465.1"; havana_transcript "OTTMUST00000090771.1";
chr12	HAVANA	CDS	8065015	8066547	0	+	0	gene_id "ENSMUSG00000020609.15"; transcript_id "ENSMUST00000037811.13"; gene_type "protein_coding"; gene_name "Apob"; transcript_type "protein_coding"; transcript_name "Apob-202"; exon_number 29; exon_id "ENSMUSE00000879055.2"; level 2; protein_id "ENSMUSP00000036044.7"; transcript_support_level "1"; mgi_id "MGI:88052"; tag "basic"; tag "Ensembl_canonical"; tag "GENCODE_Primary"; tag "appris_principal_1"; tag "CCDS"; ccdsid "CCDS49022.1"; havana_gene "OTTMUSG00000035465.1"; havana_transcript "OTTMUST00000090769.1";
chr12	HAVANA	exon	8065015	8066835	0	+	.	gene_id "ENSMUSG00000020609.15"; transcript_id "ENSMUST00000037811.13"; gene_type "protein_coding"; gene_name "Apob"; transcript_type "protein_coding"; transcript_name "Apob-202"; exon_number 29; exon_id "ENSMUSE00000879055.2"; level 2; protein_id "ENSMUSP00000036044.7"; transcript_support_level "1"; mgi_id "MGI:88052"; tag "basic"; tag "Ensembl_canonical"; tag "GENCODE_Primary"; tag "appris_principal_1"; tag "CCDS"; ccdsid "CCDS49022.1"; havana_gene "OTTMUSG00000035465.1"; havana_transcript "OTTMUST00000090769.1";
chr12	HAVANA	CDS	8065873	8065894	0	+	1	gene_id "ENSMUSG00000020609.15"; transcript_id "ENSMUST00000171239.2"; gene_type "protein_coding"; gene_name "Apob"; transcript_type "protein_coding"; transcript_name "Apob-203"; exon_number 5; exon_id "ENSMUSE00000879741.2"; level 2; protein_id "ENSMUSP00000129496.2"; transcript_support_level "1"; mgi_id "MGI:88052"; tag "mRNA_start_NF"; tag "cds_start_NF"; havana_gene "OTTMUSG00000035465.1"; havana_transcript "OTTMUST00000090772.1";
chr12	HAVANA	exon	8065873	8066835	0	+	.	gene_id "ENSMUSG00000020609.15"; transcript_id "ENSMUST00000171239.2"; gene_type "protein_coding"; gene_name "Apob"; transcript_type "protein_coding"; transcript_name "Apob-203"; exon_number 5; exon_id "ENSMUSE00000879741.2"; level 2; protein_id "ENSMUSP00000129496.2"; transcript_support_level "1"; mgi_id "MGI:88052"; tag "mRNA_start_NF"; tag "cds_start_NF"; havana_gene "OTTMUSG00000035465.1"; havana_transcript "OTTMUST00000090772.1";
chr12	HAVANA	stop_codon	8065895	8065897	0	+	0	gene_id "ENSMUSG00000020609.15"; transcript_id "ENSMUST00000171239.2"; gene_type "protein_coding"; gene_name "Apob"; transcript_type "protein_coding"; transcript_name "Apob-203"; exon_number 5; exon_id "ENSMUSE00000879741.2"; level 2; protein_id "ENSMUSP00000129496.2"; transcript_support_level "1"; mgi_id "MGI:88052"; tag "mRNA_start_NF"; tag "cds_start_NF"; havana_gene "OTTMUSG00000035465.1"; havana_transcript "OTTMUST00000090772.1";
chr12	HAVANA	UTR	8065895	8066835	0	+	.	gene_id "ENSMUSG00000020609.15"; transcript_id "ENSMUST00000171239.2"; gene_type "protein_coding"; gene_name "Apob"; transcript_type "protein_coding"; transcript_name "Apob-203"; exon_number 5; exon_id "ENSMUSE00000879741.2"; level 2; protein_id "ENSMUSP00000129496.2"; transcript_support_level "1"; mgi_id "MGI:88052"; tag "mRNA_start_NF"; tag "cds_start_NF"; havana_gene "OTTMUSG00000035465.1"; havana_transcript "OTTMUST00000090772.1";
chr12	HAVANA	stop_codon	8066548	8066550	0	+	0	gene_id "ENSMUSG00000020609.15"; transcript_id "ENSMUST00000037811.13"; gene_type "protein_coding"; gene_name "Apob"; transcript_type "protein_coding"; transcript_name "Apob-202"; exon_number 29; exon_id "ENSMUSE00000879055.2"; level 2; protein_id "ENSMUSP00000036044.7"; transcript_support_level "1"; mgi_id "MGI:88052"; tag "basic"; tag "Ensembl_canonical"; tag "GENCODE_Primary"; tag "appris_principal_1"; tag "CCDS"; ccdsid "CCDS49022.1"; havana_gene "OTTMUSG00000035465.1"; havana_transcript "OTTMUST00000090769.1";
chr12	HAVANA	UTR	8066548	8066835	0	+	.	gene_id "ENSMUSG00000020609.15"; transcript_id "ENSMUST00000037811.13"; gene_type "protein_coding"; gene_name "Apob"; transcript_type "protein_coding"; transcript_name "Apob-202"; exon_number 29; exon_id "ENSMUSE00000879055.2"; level 2; protein_id "ENSMUSP00000036044.7"; transcript_support_level "1"; mgi_id "MGI:88052"; tag "basic"; tag "Ensembl_canonical"; tag "GENCODE_Primary"; tag "appris_principal_1"; tag "CCDS"; ccdsid "CCDS49022.1"; havana_gene "OTTMUSG00000035465.1"; havana_transcript "OTTMUST00000090769.1";
chr12	sragcm37_es	exon	8125714	8125833	0.0323385979308816	+	.	gene_id "sragcm37_gene_15941"; transcript_id "sragcm37_gene_15941_tx_2"; exon_id "chr12_8125714_8125833_+"; exonnum "1"; txlen "688";
chr12	sragcm37_mid	exon	8126802	8126907	0.0323385979308816	+	.	gene_id "sragcm37_gene_15941"; transcript_id "sragcm37_gene_15941_tx_2"; exon_id "chr12_8126802_8126907_+"; exonnum "2"; txlen "688";
chr12	sragcm37_ss	exon	8154965	8155426	0.0323385979308816	+	.	gene_id "sragcm37_gene_15941"; transcript_id "sragcm37_gene_15941_tx_2"; exon_id "chr12_8154965_8155426_+"; exonnum "3"; txlen "688";
chr12	HAVANA	exon	8258107	8258192	0	+	.	gene_id "ENSMUSG00000037669.16"; transcript_id "ENSMUST00000037383.13"; gene_type "protein_coding"; gene_name "Ldah"; transcript_type "protein_coding"; transcript_name "Ldah-201"; exon_number 1; exon_id "ENSMUSE00000396424.6"; level 2; protein_id "ENSMUSP00000042285.6"; transcript_support_level "1"; mgi_id "MGI:1916082"; tag "basic"; tag "Ensembl_canonical"; tag "GENCODE_Primary"; tag "appris_principal_1"; tag "CCDS"; ccdsid "CCDS25798.1"; havana_gene "OTTMUSG00000065416.1"; havana_transcript "OTTMUST00000159358.1";
chr12	HAVANA	UTR	8258107	8258192	0	+	.	gene_id "ENSMUSG00000037669.16"; transcript_id "ENSMUST00000037383.13"; gene_type "protein_coding"; gene_name "Ldah"; transcript_type "protein_coding"; transcript_name "Ldah-201"; exon_number 1; exon_id "ENSMUSE00000396424.6"; level 2; protein_id "ENSMUSP00000042285.6"; transcript_support_level "1"; mgi_id "MGI:1916082"; tag "basic"; tag "Ensembl_canonical"; tag "GENCODE_Primary"; tag "appris_principal_1"; tag "CCDS"; ccdsid "CCDS25798.1"; havana_gene "OTTMUSG00000065416.1"; havana_transcript "OTTMUST00000159358.1";
chr12	HAVANA	gene	8258107	8335759	0	+	.	gene_id "ENSMUSG00000037669.16"; gene_type "protein_coding"; gene_name "Ldah"; level 2; mgi_id "MGI:1916082"; havana_gene "OTTMUSG00000065416.1";
chr12	HAVANA	transcript	8258107	8335759	0	+	.	gene_id "ENSMUSG00000037669.16"; transcript_id "ENSMUST00000037383.13"; gene_type "protein_coding"; gene_name "Ldah"; transcript_type "protein_coding"; transcript_name "Ldah-201"; level 2; protein_id "ENSMUSP00000042285.6"; transcript_support_level "1"; mgi_id "MGI:1916082"; tag "basic"; tag "Ensembl_canonical"; tag "GENCODE_Primary"; tag "appris_principal_1"; tag "CCDS"; ccdsid "CCDS25798.1"; havana_gene "OTTMUSG00000065416.1"; havana_transcript "OTTMUST00000159358.1";
chr12	HAVANA	exon	8258134	8258192	0	+	.	gene_id "ENSMUSG00000037669.16"; transcript_id "ENSMUST00000218883.2"; gene_type "protein_coding"; gene_name "Ldah"; transcript_type "protein_coding"; transcript_name "Ldah-208"; exon_number 1; exon_id "ENSMUSE00001413064.2"; level 2; protein_id "ENSMUSP00000151802.2"; transcript_support_level "3"; mgi_id "MGI:1916082"; tag "mRNA_end_NF"; tag "cds_end_NF"; havana_gene "OTTMUSG00000065416.1"; havana_transcript "OTTMUST00000159359.1";
chr12	HAVANA	UTR	8258134	8258192	0	+	.	gene_id "ENSMUSG00000037669.16"; transcript_id "ENSMUST00000218883.2"; gene_type "protein_coding"; gene_name "Ldah"; transcript_type "protein_coding"; transcript_name "Ldah-208"; exon_number 1; exon_id "ENSMUSE00001413064.2"; level 2; protein_id "ENSMUSP00000151802.2"; transcript_support_level "3"; mgi_id "MGI:1916082"; tag "mRNA_end_NF"; tag "cds_end_NF"; havana_gene "OTTMUSG00000065416.1"; havana_transcript "OTTMUST00000159359.1";
chr12	HAVANA	transcript	8258134	8325883	0	+	.	gene_id "ENSMUSG00000037669.16"; transcript_id "ENSMUST00000218883.2"; gene_type "protein_coding"; gene_name "Ldah"; transcript_type "protein_coding"; transcript_name "Ldah-208"; level 2; protein_id "ENSMUSP00000151802.2"; transcript_support_level "3"; mgi_id "MGI:1916082"; tag "mRNA_end_NF"; tag "cds_end_NF"; havana_gene "OTTMUSG00000065416.1"; havana_transcript "OTTMUST00000159359.1";
chr12	HAVANA	exon	8258136	8258204	0	+	.	gene_id "ENSMUSG00000037669.16"; transcript_id "ENSMUST00000218305.2"; gene_type "protein_coding"; gene_name "Ldah"; transcript_type "nonsense_mediated_decay"; transcript_name "Ldah-207"; exon_number 1; exon_id "ENSMUSE00000892493.3"; level 2; protein_id "ENSMUSP00000151881.2"; transcript_support_level "1"; mgi_id "MGI:1916082"; havana_gene "OTTMUSG00000065416.1"; havana_transcript "OTTMUST00000159360.1";
chr12	HAVANA	UTR	8258136	8258204	0	+	.	gene_id "ENSMUSG00000037669.16"; transcript_id "ENSMUST00000218305.2"; gene_type "protein_coding"; gene_name "Ldah"; transcript_type "nonsense_mediated_decay"; transcript_name "Ldah-207"; exon_number 1; exon_id "ENSMUSE00000892493.3"; level 2; protein_id "ENSMUSP00000151881.2"; transcript_support_level "1"; mgi_id "MGI:1916082"; havana_gene "OTTMUSG00000065416.1"; havana_transcript "OTTMUST00000159360.1";
chr12	HAVANA	transcript	8258136	8334943	0	+	.	gene_id "ENSMUSG00000037669.16"; transcript_id "ENSMUST00000218305.2"; gene_type "protein_coding"; gene_name "Ldah"; transcript_type "nonsense_mediated_decay"; transcript_name "Ldah-207"; level 2; protein_id "ENSMUSP00000151881.2"; transcript_support_level "1"; mgi_id "MGI:1916082"; havana_gene "OTTMUSG00000065416.1"; havana_transcript "OTTMUST00000159360.1";
chr12	HAVANA	exon	8258138	8258192	0	+	.	gene_id "ENSMUSG00000037669.16"; transcript_id "ENSMUST00000219043.2"; gene_type "protein_coding"; gene_name "Ldah"; transcript_type "nonsense_mediated_decay"; transcript_name "Ldah-209"; exon_number 1; exon_id "ENSMUSE00001413120.2"; level 2; protein_id "ENSMUSP00000151289.2"; transcript_support_level "1"; mgi_id "MGI:1916082"; havana_gene "OTTMUSG00000065416.1"; havana_transcript "OTTMUST00000159361.1";
chr12	HAVANA	UTR	8258138	8258192	0	+	.	gene_id "ENSMUSG00000037669.16"; transcript_id "ENSMUST00000219043.2"; gene_type "protein_coding"; gene_name "Ldah"; transcript_type "nonsense_mediated_decay"; transcript_name "Ldah-209"; exon_number 1; exon_id "ENSMUSE00001413120.2"; level 2; protein_id "ENSMUSP00000151289.2"; transcript_support_level "1"; mgi_id "MGI:1916082"; havana_gene "OTTMUSG00000065416.1"; havana_transcript "OTTMUST00000159361.1";
chr12	HAVANA	transcript	8258138	8326202	0	+	.	gene_id "ENSMUSG00000037669.16"; transcript_id "ENSMUST00000219043.2"; gene_type "protein_coding"; gene_name "Ldah"; transcript_type "nonsense_mediated_decay"; transcript_name "Ldah-209"; level 2; protein_id "ENSMUSP00000151289.2"; transcript_support_level "1"; mgi_id "MGI:1916082"; havana_gene "OTTMUSG00000065416.1"; havana_transcript "OTTMUST00000159361.1";
chr12	HAVANA	exon	8258145	8258192	0	+	.	gene_id "ENSMUSG00000037669.16"; transcript_id "ENSMUST00000218086.2"; gene_type "protein_coding"; gene_name "Ldah"; transcript_type "protein_coding"; transcript_name "Ldah-206"; exon_number 1; exon_id "ENSMUSE00001409087.2"; level 2; protein_id "ENSMUSP00000151612.2"; transcript_support_level "1"; mgi_id "MGI:1916082"; tag "basic"; havana_gene "OTTMUSG00000065416.1"; havana_transcript "OTTMUST00000159362.1";
chr12	HAVANA	UTR	8258145	8258192	0	+	.	gene_id "ENSMUSG00000037669.16"; transcript_id "ENSMUST00000218086.2"; gene_type "protein_coding"; gene_name "Ldah"; transcript_type "protein_coding"; transcript_name "Ldah-206"; exon_number 1; exon_id "ENSMUSE00001409087.2"; level 2; protein_id "ENSMUSP00000151612.2"; transcript_support_level "1"; mgi_id "MGI:1916082"; tag "basic"; havana_gene "OTTMUSG00000065416.1"; havana_transcript "OTTMUST00000159362.1";
chr12	HAVANA	transcript	8258145	8326210	0	+	.	gene_id "ENSMUSG00000037669.16"; transcript_id "ENSMUST00000218086.2"; gene_type "protein_coding"; gene_name "Ldah"; transcript_type "protein_coding"; transcript_name "Ldah-206"; level 2; protein_id "ENSMUSP00000151612.2"; transcript_support_level "1"; mgi_id "MGI:1916082"; tag "basic"; havana_gene "OTTMUSG00000065416.1"; havana_transcript "OTTMUST00000159362.1";
chr12	HAVANA	exon	8258147	8258204	0	+	.	gene_id "ENSMUSG00000037669.16"; transcript_id "ENSMUST00000169104.3"; gene_type "protein_coding"; gene_name "Ldah"; transcript_type "protein_coding"; transcript_name "Ldah-202"; exon_number 1; exon_id "ENSMUSE00001411609.2"; level 2; protein_id "ENSMUSP00000129424.2"; transcript_support_level "1"; mgi_id "MGI:1916082"; tag "basic"; tag "CCDS"; ccdsid "CCDS49023.1"; havana_gene "OTTMUSG00000065416.1"; havana_transcript "OTTMUST00000159363.1";
chr12	HAVANA	UTR	8258147	8258204	0	+	.	gene_id "ENSMUSG00000037669.16"; transcript_id "ENSMUST00000169104.3"; gene_type "protein_coding"; gene_name "Ldah"; transcript_type "protein_coding"; transcript_name "Ldah-202"; exon_number 1; exon_id "ENSMUSE00001411609.2"; level 2; protein_id "ENSMUSP00000129424.2"; transcript_support_level "1"; mgi_id "MGI:1916082"; tag "basic"; tag "CCDS"; ccdsid "CCDS49023.1"; havana_gene "OTTMUSG00000065416.1"; havana_transcript "OTTMUST00000159363.1";
chr12	HAVANA	transcript	8258147	8335759	0	+	.	gene_id "ENSMUSG00000037669.16"; transcript_id "ENSMUST00000169104.3"; gene_type "protein_coding"; gene_name "Ldah"; transcript_type "protein_coding"; transcript_name "Ldah-202"; level 2; protein_id "ENSMUSP00000129424.2"; transcript_support_level "1"; mgi_id "MGI:1916082"; tag "basic"; tag "CCDS"; ccdsid "CCDS49023.1"; havana_gene "OTTMUSG00000065416.1"; havana_transcript "OTTMUST00000159363.1";
chr12	HAVANA	exon	8258149	8258192	0	+	.	gene_id "ENSMUSG00000037669.16"; transcript_id "ENSMUST00000220345.2"; gene_type "protein_coding"; gene_name "Ldah"; transcript_type "nonsense_mediated_decay"; transcript_name "Ldah-214"; exon_number 1; exon_id "ENSMUSE00001411262.2"; level 2; protein_id "ENSMUSP00000151631.2"; transcript_support_level "5"; mgi_id "MGI:1916082"; havana_gene "OTTMUSG00000065416.1"; havana_transcript "OTTMUST00000159364.1";
chr12	HAVANA	UTR	8258149	8258192	0	+	.	gene_id "ENSMUSG00000037669.16"; transcript_id "ENSMUST00000220345.2"; gene_type "protein_coding"; gene_name "Ldah"; transcript_type "nonsense_mediated_decay"; transcript_name "Ldah-214"; exon_number 1; exon_id "ENSMUSE00001411262.2"; level 2; protein_id "ENSMUSP00000151631.2"; transcript_support_level "5"; mgi_id "MGI:1916082"; havana_gene "OTTMUSG00000065416.1"; havana_transcript "OTTMUST00000159364.1";
chr12	HAVANA	transcript	8258149	8325839	0	+	.	gene_id "ENSMUSG00000037669.16"; transcript_id "ENSMUST00000220345.2"; gene_type "protein_coding"; gene_name "Ldah"; transcript_type "nonsense_mediated_decay"; transcript_name "Ldah-214"; level 2; protein_id "ENSMUSP00000151631.2"; transcript_support_level "5"; mgi_id "MGI:1916082"; havana_gene "OTTMUSG00000065416.1"; havana_transcript "OTTMUST00000159364.1";
chr12	HAVANA	exon	8258150	8258204	0	+	.	gene_id "ENSMUSG00000037669.16"; transcript_id "ENSMUST00000217763.2"; gene_type "protein_coding"; gene_name "Ldah"; transcript_type "retained_intron"; transcript_name "Ldah-203"; exon_number 1; exon_id "ENSMUSE00001409770.2"; level 2; transcript_support_level "1"; mgi_id "MGI:1916082"; havana_gene "OTTMUSG00000065416.1"; havana_transcript "OTTMUST00000159365.1";
chr12	HAVANA	exon	8258150	8258204	0	+	.	gene_id "ENSMUSG00000037669.16"; transcript_id "ENSMUST00000217999.2"; gene_type "protein_coding"; gene_name "Ldah"; transcript_type "protein_coding"; transcript_name "Ldah-205"; exon_number 1; exon_id "ENSMUSE00001409770.2"; level 2; protein_id "ENSMUSP00000151852.2"; transcript_support_level "5"; mgi_id "MGI:1916082"; tag "mRNA_end_NF"; tag "cds_end_NF"; havana_gene "OTTMUSG00000065416.1"; havana_transcript "OTTMUST00000159366.1";
chr12	HAVANA	UTR	8258150	8258204	0	+	.	gene_id "ENSMUSG00000037669.16"; transcript_id "ENSMUST00000217999.2"; gene_type "protein_coding"; gene_name "Ldah"; transcript_type "protein_coding"; transcript_name "Ldah-205"; exon_number 1; exon_id "ENSMUSE00001409770.2"; level 2; protein_id "ENSMUSP00000151852.2"; transcript_support_level "5"; mgi_id "MGI:1916082"; tag "mRNA_end_NF"; tag "cds_end_NF"; havana_gene "OTTMUSG00000065416.1"; havana_transcript "OTTMUST00000159366.1";
chr12	ENSEMBL_gcm37	exon	8258150	8258204	0.0519874232354051	+	.	gene_id "ENSMUSG00000037669.16"; transcript_id "ENSMUSG00000037669.16_tx_7"; exon_id "chr12_8258150_8258204_+"; exonnum "1"; txlen "1957";
chr12	HAVANA	transcript	8258150	8280504	0	+	.	gene_id "ENSMUSG00000037669.16"; transcript_id "ENSMUST00000217763.2"; gene_type "protein_coding"; gene_name "Ldah"; transcript_type "retained_intron"; transcript_name "Ldah-203"; level 2; transcript_support_level "1"; mgi_id "MGI:1916082"; havana_gene "OTTMUSG00000065416.1"; havana_transcript "OTTMUST00000159365.1";
chr12	HAVANA	transcript	8258150	8325871	0	+	.	gene_id "ENSMUSG00000037669.16"; transcript_id "ENSMUST00000217999.2"; gene_type "protein_coding"; gene_name "Ldah"; transcript_type "protein_coding"; transcript_name "Ldah-205"; level 2; protein_id "ENSMUSP00000151852.2"; transcript_support_level "5"; mgi_id "MGI:1916082"; tag "mRNA_end_NF"; tag "cds_end_NF"; havana_gene "OTTMUSG00000065416.1"; havana_transcript "OTTMUST00000159366.1";
chr12	HAVANA	exon	8258169	8258204	0	+	.	gene_id "ENSMUSG00000037669.16"; transcript_id "ENSMUST00000219357.2"; gene_type "protein_coding"; gene_name "Ldah"; transcript_type "nonsense_mediated_decay"; transcript_name "Ldah-211"; exon_number 1; exon_id "ENSMUSE00001407097.2"; level 2; protein_id "ENSMUSP00000151362.2"; transcript_support_level "3"; mgi_id "MGI:1916082"; havana_gene "OTTMUSG00000065416.1"; havana_transcript "OTTMUST00000159367.1";
chr12	HAVANA	UTR	8258169	8258204	0	+	.	gene_id "ENSMUSG00000037669.16"; transcript_id "ENSMUST00000219357.2"; gene_type "protein_coding"; gene_name "Ldah"; transcript_type "nonsense_mediated_decay"; transcript_name "Ldah-211"; exon_number 1; exon_id "ENSMUSE00001407097.2"; level 2; protein_id "ENSMUSP00000151362.2"; transcript_support_level "3"; mgi_id "MGI:1916082"; havana_gene "OTTMUSG00000065416.1"; havana_transcript "OTTMUST00000159367.1";
chr12	HAVANA	transcript	8258169	8325852	0	+	.	gene_id "ENSMUSG00000037669.16"; transcript_id "ENSMUST00000219357.2"; gene_type "protein_coding"; gene_name "Ldah"; transcript_type "nonsense_mediated_decay"; transcript_name "Ldah-211"; level 2; protein_id "ENSMUSP00000151362.2"; transcript_support_level "3"; mgi_id "MGI:1916082"; havana_gene "OTTMUSG00000065416.1"; havana_transcript "OTTMUST00000159367.1";
chr12	HAVANA	exon	8258172	8258204	0	+	.	gene_id "ENSMUSG00000037669.16"; transcript_id "ENSMUST00000219058.2"; gene_type "protein_coding"; gene_name "Ldah"; transcript_type "nonsense_mediated_decay"; transcript_name "Ldah-210"; exon_number 1; exon_id "ENSMUSE00001405752.2"; level 2; protein_id "ENSMUSP00000151541.2"; transcript_support_level "1"; mgi_id "MGI:1916082"; havana_gene "OTTMUSG00000065416.1"; havana_transcript "OTTMUST00000159368.1";
chr12	HAVANA	UTR	8258172	8258204	0	+	.	gene_id "ENSMUSG00000037669.16"; transcript_id "ENSMUST00000219058.2"; gene_type "protein_coding"; gene_name "Ldah"; transcript_type "nonsense_mediated_decay"; transcript_name "Ldah-210"; exon_number 1; exon_id "ENSMUSE00001405752.2"; level 2; protein_id "ENSMUSP00000151541.2"; transcript_support_level "1"; mgi_id "MGI:1916082"; havana_gene "OTTMUSG00000065416.1"; havana_transcript "OTTMUST00000159368.1";
chr12	HAVANA	transcript	8258172	8332219	0	+	.	gene_id "ENSMUSG00000037669.16"; transcript_id "ENSMUST00000219058.2"; gene_type "protein_coding"; gene_name "Ldah"; transcript_type "nonsense_mediated_decay"; transcript_name "Ldah-210"; level 2; protein_id "ENSMUSP00000151541.2"; transcript_support_level "1"; mgi_id "MGI:1916082"; havana_gene "OTTMUSG00000065416.1"; havana_transcript "OTTMUST00000159368.1";
chr12	HAVANA	exon	8258193	8258382	0	+	.	gene_id "ENSMUSG00000037669.16"; transcript_id "ENSMUST00000220274.2"; gene_type "protein_coding"; gene_name "Ldah"; transcript_type "protein_coding"; transcript_name "Ldah-213"; exon_number 1; exon_id "ENSMUSE00001406058.2"; level 2; protein_id "ENSMUSP00000151309.2"; transcript_support_level "3"; mgi_id "MGI:1916082"; tag "mRNA_end_NF"; tag "cds_end_NF"; tag "alternative_5_UTR"; havana_gene "OTTMUSG00000065416.1"; havana_transcript "OTTMUST00000159369.1";
chr12	HAVANA	UTR	8258193	8258382	0	+	.	gene_id "ENSMUSG00000037669.16"; transcript_id "ENSMUST00000220274.2"; gene_type "protein_coding"; gene_name "Ldah"; transcript_type "protein_coding"; transcript_name "Ldah-213"; exon_number 1; exon_id "ENSMUSE00001406058.2"; level 2; protein_id "ENSMUSP00000151309.2"; transcript_support_level "3"; mgi_id "MGI:1916082"; tag "mRNA_end_NF"; tag "cds_end_NF"; tag "alternative_5_UTR"; havana_gene "OTTMUSG00000065416.1"; havana_transcript "OTTMUST00000159369.1";
chr12	HAVANA	transcript	8258193	8288495	0	+	.	gene_id "ENSMUSG00000037669.16"; transcript_id "ENSMUST00000220274.2"; gene_type "protein_coding"; gene_name "Ldah"; transcript_type "protein_coding"; transcript_name "Ldah-213"; level 2; protein_id "ENSMUSP00000151309.2"; transcript_support_level "3"; mgi_id "MGI:1916082"; tag "mRNA_end_NF"; tag "cds_end_NF"; tag "alternative_5_UTR"; havana_gene "OTTMUSG00000065416.1"; havana_transcript "OTTMUST00000159369.1";
chr12	HAVANA	UTR	8270600	8270601	0	+	.	gene_id "ENSMUSG00000037669.16"; transcript_id "ENSMUST00000037383.13"; gene_type "protein_coding"; gene_name "Ldah"; transcript_type "protein_coding"; transcript_name "Ldah-201"; exon_number 2; exon_id "ENSMUSE00001007291.2"; level 2; protein_id "ENSMUSP00000042285.6"; transcript_support_level "1"; mgi_id "MGI:1916082"; tag "basic"; tag "Ensembl_canonical"; tag "GENCODE_Primary"; tag "appris_principal_1"; tag "CCDS"; ccdsid "CCDS25798.1"; havana_gene "OTTMUSG00000065416.1"; havana_transcript "OTTMUST00000159358.1";
chr12	HAVANA	UTR	8270600	8270601	0	+	.	gene_id "ENSMUSG00000037669.16"; transcript_id "ENSMUST00000218305.2"; gene_type "protein_coding"; gene_name "Ldah"; transcript_type "nonsense_mediated_decay"; transcript_name "Ldah-207"; exon_number 2; exon_id "ENSMUSE00001007291.2"; level 2; protein_id "ENSMUSP00000151881.2"; transcript_support_level "1"; mgi_id "MGI:1916082"; havana_gene "OTTMUSG00000065416.1"; havana_transcript "OTTMUST00000159360.1";
chr12	HAVANA	UTR	8270600	8270601	0	+	.	gene_id "ENSMUSG00000037669.16"; transcript_id "ENSMUST00000219043.2"; gene_type "protein_coding"; gene_name "Ldah"; transcript_type "nonsense_mediated_decay"; transcript_name "Ldah-209"; exon_number 2; exon_id "ENSMUSE00001007291.2"; level 2; protein_id "ENSMUSP00000151289.2"; transcript_support_level "1"; mgi_id "MGI:1916082"; havana_gene "OTTMUSG00000065416.1"; havana_transcript "OTTMUST00000159361.1";
chr12	HAVANA	UTR	8270600	8270601	0	+	.	gene_id "ENSMUSG00000037669.16"; transcript_id "ENSMUST00000218086.2"; gene_type "protein_coding"; gene_name "Ldah"; transcript_type "protein_coding"; transcript_name "Ldah-206"; exon_number 2; exon_id "ENSMUSE00001007291.2"; level 2; protein_id "ENSMUSP00000151612.2"; transcript_support_level "1"; mgi_id "MGI:1916082"; tag "basic"; havana_gene "OTTMUSG00000065416.1"; havana_transcript "OTTMUST00000159362.1";
chr12	HAVANA	UTR	8270600	8270601	0	+	.	gene_id "ENSMUSG00000037669.16"; transcript_id "ENSMUST00000169104.3"; gene_type "protein_coding"; gene_name "Ldah"; transcript_type "protein_coding"; transcript_name "Ldah-202"; exon_number 2; exon_id "ENSMUSE00001007291.2"; level 2; protein_id "ENSMUSP00000129424.2"; transcript_support_level "1"; mgi_id "MGI:1916082"; tag "basic"; tag "CCDS"; ccdsid "CCDS49023.1"; havana_gene "OTTMUSG00000065416.1"; havana_transcript "OTTMUST00000159363.1";
chr12	HAVANA	UTR	8270600	8270601	0	+	.	gene_id "ENSMUSG00000037669.16"; transcript_id "ENSMUST00000220345.2"; gene_type "protein_coding"; gene_name "Ldah"; transcript_type "nonsense_mediated_decay"; transcript_name "Ldah-214"; exon_number 2; exon_id "ENSMUSE00001007291.2"; level 2; protein_id "ENSMUSP00000151631.2"; transcript_support_level "5"; mgi_id "MGI:1916082"; havana_gene "OTTMUSG00000065416.1"; havana_transcript "OTTMUST00000159364.1";
chr12	HAVANA	UTR	8270600	8270601	0	+	.	gene_id "ENSMUSG00000037669.16"; transcript_id "ENSMUST00000217999.2"; gene_type "protein_coding"; gene_name "Ldah"; transcript_type "protein_coding"; transcript_name "Ldah-205"; exon_number 2; exon_id "ENSMUSE00001007291.2"; level 2; protein_id "ENSMUSP00000151852.2"; transcript_support_level "5"; mgi_id "MGI:1916082"; tag "mRNA_end_NF"; tag "cds_end_NF"; havana_gene "OTTMUSG00000065416.1"; havana_transcript "OTTMUST00000159366.1";
chr12	HAVANA	UTR	8270600	8270601	0	+	.	gene_id "ENSMUSG00000037669.16"; transcript_id "ENSMUST00000219357.2"; gene_type "protein_coding"; gene_name "Ldah"; transcript_type "nonsense_mediated_decay"; transcript_name "Ldah-211"; exon_number 2; exon_id "ENSMUSE00001007291.2"; level 2; protein_id "ENSMUSP00000151362.2"; transcript_support_level "3"; mgi_id "MGI:1916082"; havana_gene "OTTMUSG00000065416.1"; havana_transcript "OTTMUST00000159367.1";
chr12	HAVANA	UTR	8270600	8270601	0	+	.	gene_id "ENSMUSG00000037669.16"; transcript_id "ENSMUST00000219058.2"; gene_type "protein_coding"; gene_name "Ldah"; transcript_type "nonsense_mediated_decay"; transcript_name "Ldah-210"; exon_number 2; exon_id "ENSMUSE00001007291.2"; level 2; protein_id "ENSMUSP00000151541.2"; transcript_support_level "1"; mgi_id "MGI:1916082"; havana_gene "OTTMUSG00000065416.1"; havana_transcript "OTTMUST00000159368.1";
chr12	HAVANA	UTR	8270600	8270601	0	+	.	gene_id "ENSMUSG00000037669.16"; transcript_id "ENSMUST00000220274.2"; gene_type "protein_coding"; gene_name "Ldah"; transcript_type "protein_coding"; transcript_name "Ldah-213"; exon_number 2; exon_id "ENSMUSE00001007291.2"; level 2; protein_id "ENSMUSP00000151309.2"; transcript_support_level "3"; mgi_id "MGI:1916082"; tag "mRNA_end_NF"; tag "cds_end_NF"; tag "alternative_5_UTR"; havana_gene "OTTMUSG00000065416.1"; havana_transcript "OTTMUST00000159369.1";
chr12	HAVANA	exon	8270600	8270755	0	+	.	gene_id "ENSMUSG00000037669.16"; transcript_id "ENSMUST00000037383.13"; gene_type "protein_coding"; gene_name "Ldah"; transcript_type "protein_coding"; transcript_name "Ldah-201"; exon_number 2; exon_id "ENSMUSE00001007291.2"; level 2; protein_id "ENSMUSP00000042285.6"; transcript_support_level "1"; mgi_id "MGI:1916082"; tag "basic"; tag "Ensembl_canonical"; tag "GENCODE_Primary"; tag "appris_principal_1"; tag "CCDS"; ccdsid "CCDS25798.1"; havana_gene "OTTMUSG00000065416.1"; havana_transcript "OTTMUST00000159358.1";
chr12	HAVANA	exon	8270600	8270755	0	+	.	gene_id "ENSMUSG00000037669.16"; transcript_id "ENSMUST00000218305.2"; gene_type "protein_coding"; gene_name "Ldah"; transcript_type "nonsense_mediated_decay"; transcript_name "Ldah-207"; exon_number 2; exon_id "ENSMUSE00001007291.2"; level 2; protein_id "ENSMUSP00000151881.2"; transcript_support_level "1"; mgi_id "MGI:1916082"; havana_gene "OTTMUSG00000065416.1"; havana_transcript "OTTMUST00000159360.1";
chr12	HAVANA	exon	8270600	8270755	0	+	.	gene_id "ENSMUSG00000037669.16"; transcript_id "ENSMUST00000219043.2"; gene_type "protein_coding"; gene_name "Ldah"; transcript_type "nonsense_mediated_decay"; transcript_name "Ldah-209"; exon_number 2; exon_id "ENSMUSE00001007291.2"; level 2; protein_id "ENSMUSP00000151289.2"; transcript_support_level "1"; mgi_id "MGI:1916082"; havana_gene "OTTMUSG00000065416.1"; havana_transcript "OTTMUST00000159361.1";
chr12	HAVANA	exon	8270600	8270755	0	+	.	gene_id "ENSMUSG00000037669.16"; transcript_id "ENSMUST00000218086.2"; gene_type "protein_coding"; gene_name "Ldah"; transcript_type "protein_coding"; transcript_name "Ldah-206"; exon_number 2; exon_id "ENSMUSE00001007291.2"; level 2; protein_id "ENSMUSP00000151612.2"; transcript_support_level "1"; mgi_id "MGI:1916082"; tag "basic"; havana_gene "OTTMUSG00000065416.1"; havana_transcript "OTTMUST00000159362.1";
chr12	HAVANA	exon	8270600	8270755	0	+	.	gene_id "ENSMUSG00000037669.16"; transcript_id "ENSMUST00000169104.3"; gene_type "protein_coding"; gene_name "Ldah"; transcript_type "protein_coding"; transcript_name "Ldah-202"; exon_number 2; exon_id "ENSMUSE00001007291.2"; level 2; protein_id "ENSMUSP00000129424.2"; transcript_support_level "1"; mgi_id "MGI:1916082"; tag "basic"; tag "CCDS"; ccdsid "CCDS49023.1"; havana_gene "OTTMUSG00000065416.1"; havana_transcript "OTTMUST00000159363.1";
chr12	HAVANA	exon	8270600	8270755	0	+	.	gene_id "ENSMUSG00000037669.16"; transcript_id "ENSMUST00000220345.2"; gene_type "protein_coding"; gene_name "Ldah"; transcript_type "nonsense_mediated_decay"; transcript_name "Ldah-214"; exon_number 2; exon_id "ENSMUSE00001007291.2"; level 2; protein_id "ENSMUSP00000151631.2"; transcript_support_level "5"; mgi_id "MGI:1916082"; havana_gene "OTTMUSG00000065416.1"; havana_transcript "OTTMUST00000159364.1";
chr12	HAVANA	exon	8270600	8270755	0	+	.	gene_id "ENSMUSG00000037669.16"; transcript_id "ENSMUST00000217763.2"; gene_type "protein_coding"; gene_name "Ldah"; transcript_type "retained_intron"; transcript_name "Ldah-203"; exon_number 2; exon_id "ENSMUSE00001408760.2"; level 2; transcript_support_level "1"; mgi_id "MGI:1916082"; havana_gene "OTTMUSG00000065416.1"; havana_transcript "OTTMUST00000159365.1";
chr12	HAVANA	exon	8270600	8270755	0	+	.	gene_id "ENSMUSG00000037669.16"; transcript_id "ENSMUST00000217999.2"; gene_type "protein_coding"; gene_name "Ldah"; transcript_type "protein_coding"; transcript_name "Ldah-205"; exon_number 2; exon_id "ENSMUSE00001007291.2"; level 2; protein_id "ENSMUSP00000151852.2"; transcript_support_level "5"; mgi_id "MGI:1916082"; tag "mRNA_end_NF"; tag "cds_end_NF"; havana_gene "OTTMUSG00000065416.1"; havana_transcript "OTTMUST00000159366.1";
chr12	HAVANA	exon	8270600	8270755	0	+	.	gene_id "ENSMUSG00000037669.16"; transcript_id "ENSMUST00000219357.2"; gene_type "protein_coding"; gene_name "Ldah"; transcript_type "nonsense_mediated_decay"; transcript_name "Ldah-211"; exon_number 2; exon_id "ENSMUSE00001007291.2"; level 2; protein_id "ENSMUSP00000151362.2"; transcript_support_level "3"; mgi_id "MGI:1916082"; havana_gene "OTTMUSG00000065416.1"; havana_transcript "OTTMUST00000159367.1";
chr12	HAVANA	exon	8270600	8270755	0	+	.	gene_id "ENSMUSG00000037669.16"; transcript_id "ENSMUST00000219058.2"; gene_type "protein_coding"; gene_name "Ldah"; transcript_type "nonsense_mediated_decay"; transcript_name "Ldah-210"; exon_number 2; exon_id "ENSMUSE00001007291.2"; level 2; protein_id "ENSMUSP00000151541.2"; transcript_support_level "1"; mgi_id "MGI:1916082"; havana_gene "OTTMUSG00000065416.1"; havana_transcript "OTTMUST00000159368.1";
chr12	HAVANA	exon	8270600	8270755	0	+	.	gene_id "ENSMUSG00000037669.16"; transcript_id "ENSMUST00000220274.2"; gene_type "protein_coding"; gene_name "Ldah"; transcript_type "protein_coding"; transcript_name "Ldah-213"; exon_number 2; exon_id "ENSMUSE00001007291.2"; level 2; protein_id "ENSMUSP00000151309.2"; transcript_support_level "3"; mgi_id "MGI:1916082"; tag "mRNA_end_NF"; tag "cds_end_NF"; tag "alternative_5_UTR"; havana_gene "OTTMUSG00000065416.1"; havana_transcript "OTTMUST00000159369.1";
chr12	ENSEMBL_gcm37	exon	8270600	8270755	0.0519874232354051	+	.	gene_id "ENSMUSG00000037669.16"; transcript_id "ENSMUSG00000037669.16_tx_7"; exon_id "chr12_8270600_8270755_+"; exonnum "2"; txlen "1957";
chr12	HAVANA	start_codon	8270602	8270604	0	+	0	gene_id "ENSMUSG00000037669.16"; transcript_id "ENSMUST00000037383.13"; gene_type "protein_coding"; gene_name "Ldah"; transcript_type "protein_coding"; transcript_name "Ldah-201"; exon_number 2; exon_id "ENSMUSE00001007291.2"; level 2; protein_id "ENSMUSP00000042285.6"; transcript_support_level "1"; mgi_id "MGI:1916082"; tag "basic"; tag "Ensembl_canonical"; tag "GENCODE_Primary"; tag "appris_principal_1"; tag "CCDS"; ccdsid "CCDS25798.1"; havana_gene "OTTMUSG00000065416.1"; havana_transcript "OTTMUST00000159358.1";
chr12	HAVANA	start_codon	8270602	8270604	0	+	0	gene_id "ENSMUSG00000037669.16"; transcript_id "ENSMUST00000218305.2"; gene_type "protein_coding"; gene_name "Ldah"; transcript_type "nonsense_mediated_decay"; transcript_name "Ldah-207"; exon_number 2; exon_id "ENSMUSE00001007291.2"; level 2; protein_id "ENSMUSP00000151881.2"; transcript_support_level "1"; mgi_id "MGI:1916082"; havana_gene "OTTMUSG00000065416.1"; havana_transcript "OTTMUST00000159360.1";
chr12	HAVANA	start_codon	8270602	8270604	0	+	0	gene_id "ENSMUSG00000037669.16"; transcript_id "ENSMUST00000219043.2"; gene_type "protein_coding"; gene_name "Ldah"; transcript_type "nonsense_mediated_decay"; transcript_name "Ldah-209"; exon_number 2; exon_id "ENSMUSE00001007291.2"; level 2; protein_id "ENSMUSP00000151289.2"; transcript_support_level "1"; mgi_id "MGI:1916082"; havana_gene "OTTMUSG00000065416.1"; havana_transcript "OTTMUST00000159361.1";
chr12	HAVANA	start_codon	8270602	8270604	0	+	0	gene_id "ENSMUSG00000037669.16"; transcript_id "ENSMUST00000218086.2"; gene_type "protein_coding"; gene_name "Ldah"; transcript_type "protein_coding"; transcript_name "Ldah-206"; exon_number 2; exon_id "ENSMUSE00001007291.2"; level 2; protein_id "ENSMUSP00000151612.2"; transcript_support_level "1"; mgi_id "MGI:1916082"; tag "basic"; havana_gene "OTTMUSG00000065416.1"; havana_transcript "OTTMUST00000159362.1";
chr12	HAVANA	start_codon	8270602	8270604	0	+	0	gene_id "ENSMUSG00000037669.16"; transcript_id "ENSMUST00000169104.3"; gene_type "protein_coding"; gene_name "Ldah"; transcript_type "protein_coding"; transcript_name "Ldah-202"; exon_number 2; exon_id "ENSMUSE00001007291.2"; level 2; protein_id "ENSMUSP00000129424.2"; transcript_support_level "1"; mgi_id "MGI:1916082"; tag "basic"; tag "CCDS"; ccdsid "CCDS49023.1"; havana_gene "OTTMUSG00000065416.1"; havana_transcript "OTTMUST00000159363.1";
chr12	HAVANA	start_codon	8270602	8270604	0	+	0	gene_id "ENSMUSG00000037669.16"; transcript_id "ENSMUST00000220345.2"; gene_type "protein_coding"; gene_name "Ldah"; transcript_type "nonsense_mediated_decay"; transcript_name "Ldah-214"; exon_number 2; exon_id "ENSMUSE00001007291.2"; level 2; protein_id "ENSMUSP00000151631.2"; transcript_support_level "5"; mgi_id "MGI:1916082"; havana_gene "OTTMUSG00000065416.1"; havana_transcript "OTTMUST00000159364.1";
chr12	HAVANA	start_codon	8270602	8270604	0	+	0	gene_id "ENSMUSG00000037669.16"; transcript_id "ENSMUST00000217999.2"; gene_type "protein_coding"; gene_name "Ldah"; transcript_type "protein_coding"; transcript_name "Ldah-205"; exon_number 2; exon_id "ENSMUSE00001007291.2"; level 2; protein_id "ENSMUSP00000151852.2"; transcript_support_level "5"; mgi_id "MGI:1916082"; tag "mRNA_end_NF"; tag "cds_end_NF"; havana_gene "OTTMUSG00000065416.1"; havana_transcript "OTTMUST00000159366.1";
chr12	HAVANA	start_codon	8270602	8270604	0	+	0	gene_id "ENSMUSG00000037669.16"; transcript_id "ENSMUST00000219357.2"; gene_type "protein_coding"; gene_name "Ldah"; transcript_type "nonsense_mediated_decay"; transcript_name "Ldah-211"; exon_number 2; exon_id "ENSMUSE00001007291.2"; level 2; protein_id "ENSMUSP00000151362.2"; transcript_support_level "3"; mgi_id "MGI:1916082"; havana_gene "OTTMUSG00000065416.1"; havana_transcript "OTTMUST00000159367.1";
chr12	HAVANA	start_codon	8270602	8270604	0	+	0	gene_id "ENSMUSG00000037669.16"; transcript_id "ENSMUST00000219058.2"; gene_type "protein_coding"; gene_name "Ldah"; transcript_type "nonsense_mediated_decay"; transcript_name "Ldah-210"; exon_number 2; exon_id "ENSMUSE00001007291.2"; level 2; protein_id "ENSMUSP00000151541.2"; transcript_support_level "1"; mgi_id "MGI:1916082"; havana_gene "OTTMUSG00000065416.1"; havana_transcript "OTTMUST00000159368.1";
chr12	HAVANA	start_codon	8270602	8270604	0	+	0	gene_id "ENSMUSG00000037669.16"; transcript_id "ENSMUST00000220274.2"; gene_type "protein_coding"; gene_name "Ldah"; transcript_type "protein_coding"; transcript_name "Ldah-213"; exon_number 2; exon_id "ENSMUSE00001007291.2"; level 2; protein_id "ENSMUSP00000151309.2"; transcript_support_level "3"; mgi_id "MGI:1916082"; tag "mRNA_end_NF"; tag "cds_end_NF"; tag "alternative_5_UTR"; havana_gene "OTTMUSG00000065416.1"; havana_transcript "OTTMUST00000159369.1";
chr12	HAVANA	CDS	8270602	8270755	0	+	0	gene_id "ENSMUSG00000037669.16"; transcript_id "ENSMUST00000037383.13"; gene_type "protein_coding"; gene_name "Ldah"; transcript_type "protein_coding"; transcript_name "Ldah-201"; exon_number 2; exon_id "ENSMUSE00001007291.2"; level 2; protein_id "ENSMUSP00000042285.6"; transcript_support_level "1"; mgi_id "MGI:1916082"; tag "basic"; tag "Ensembl_canonical"; tag "GENCODE_Primary"; tag "appris_principal_1"; tag "CCDS"; ccdsid "CCDS25798.1"; havana_gene "OTTMUSG00000065416.1"; havana_transcript "OTTMUST00000159358.1";
chr12	HAVANA	CDS	8270602	8270755	0	+	0	gene_id "ENSMUSG00000037669.16"; transcript_id "ENSMUST00000218305.2"; gene_type "protein_coding"; gene_name "Ldah"; transcript_type "nonsense_mediated_decay"; transcript_name "Ldah-207"; exon_number 2; exon_id "ENSMUSE00001007291.2"; level 2; protein_id "ENSMUSP00000151881.2"; transcript_support_level "1"; mgi_id "MGI:1916082"; havana_gene "OTTMUSG00000065416.1"; havana_transcript "OTTMUST00000159360.1";
chr12	HAVANA	CDS	8270602	8270755	0	+	0	gene_id "ENSMUSG00000037669.16"; transcript_id "ENSMUST00000219043.2"; gene_type "protein_coding"; gene_name "Ldah"; transcript_type "nonsense_mediated_decay"; transcript_name "Ldah-209"; exon_number 2; exon_id "ENSMUSE00001007291.2"; level 2; protein_id "ENSMUSP00000151289.2"; transcript_support_level "1"; mgi_id "MGI:1916082"; havana_gene "OTTMUSG00000065416.1"; havana_transcript "OTTMUST00000159361.1";
chr12	HAVANA	CDS	8270602	8270755	0	+	0	gene_id "ENSMUSG00000037669.16"; transcript_id "ENSMUST00000218086.2"; gene_type "protein_coding"; gene_name "Ldah"; transcript_type "protein_coding"; transcript_name "Ldah-206"; exon_number 2; exon_id "ENSMUSE00001007291.2"; level 2; protein_id "ENSMUSP00000151612.2"; transcript_support_level "1"; mgi_id "MGI:1916082"; tag "basic"; havana_gene "OTTMUSG00000065416.1"; havana_transcript "OTTMUST00000159362.1";
chr12	HAVANA	CDS	8270602	8270755	0	+	0	gene_id "ENSMUSG00000037669.16"; transcript_id "ENSMUST00000169104.3"; gene_type "protein_coding"; gene_name "Ldah"; transcript_type "protein_coding"; transcript_name "Ldah-202"; exon_number 2; exon_id "ENSMUSE00001007291.2"; level 2; protein_id "ENSMUSP00000129424.2"; transcript_support_level "1"; mgi_id "MGI:1916082"; tag "basic"; tag "CCDS"; ccdsid "CCDS49023.1"; havana_gene "OTTMUSG00000065416.1"; havana_transcript "OTTMUST00000159363.1";
chr12	HAVANA	CDS	8270602	8270755	0	+	0	gene_id "ENSMUSG00000037669.16"; transcript_id "ENSMUST00000220345.2"; gene_type "protein_coding"; gene_name "Ldah"; transcript_type "nonsense_mediated_decay"; transcript_name "Ldah-214"; exon_number 2; exon_id "ENSMUSE00001007291.2"; level 2; protein_id "ENSMUSP00000151631.2"; transcript_support_level "5"; mgi_id "MGI:1916082"; havana_gene "OTTMUSG00000065416.1"; havana_transcript "OTTMUST00000159364.1";
chr12	HAVANA	CDS	8270602	8270755	0	+	0	gene_id "ENSMUSG00000037669.16"; transcript_id "ENSMUST00000217999.2"; gene_type "protein_coding"; gene_name "Ldah"; transcript_type "protein_coding"; transcript_name "Ldah-205"; exon_number 2; exon_id "ENSMUSE00001007291.2"; level 2; protein_id "ENSMUSP00000151852.2"; transcript_support_level "5"; mgi_id "MGI:1916082"; tag "mRNA_end_NF"; tag "cds_end_NF"; havana_gene "OTTMUSG00000065416.1"; havana_transcript "OTTMUST00000159366.1";
chr12	HAVANA	CDS	8270602	8270755	0	+	0	gene_id "ENSMUSG00000037669.16"; transcript_id "ENSMUST00000219357.2"; gene_type "protein_coding"; gene_name "Ldah"; transcript_type "nonsense_mediated_decay"; transcript_name "Ldah-211"; exon_number 2; exon_id "ENSMUSE00001007291.2"; level 2; protein_id "ENSMUSP00000151362.2"; transcript_support_level "3"; mgi_id "MGI:1916082"; havana_gene "OTTMUSG00000065416.1"; havana_transcript "OTTMUST00000159367.1";
chr12	HAVANA	CDS	8270602	8270755	0	+	0	gene_id "ENSMUSG00000037669.16"; transcript_id "ENSMUST00000219058.2"; gene_type "protein_coding"; gene_name "Ldah"; transcript_type "nonsense_mediated_decay"; transcript_name "Ldah-210"; exon_number 2; exon_id "ENSMUSE00001007291.2"; level 2; protein_id "ENSMUSP00000151541.2"; transcript_support_level "1"; mgi_id "MGI:1916082"; havana_gene "OTTMUSG00000065416.1"; havana_transcript "OTTMUST00000159368.1";
chr12	HAVANA	CDS	8270602	8270755	0	+	0	gene_id "ENSMUSG00000037669.16"; transcript_id "ENSMUST00000220274.2"; gene_type "protein_coding"; gene_name "Ldah"; transcript_type "protein_coding"; transcript_name "Ldah-213"; exon_number 2; exon_id "ENSMUSE00001007291.2"; level 2; protein_id "ENSMUSP00000151309.2"; transcript_support_level "3"; mgi_id "MGI:1916082"; tag "mRNA_end_NF"; tag "cds_end_NF"; tag "alternative_5_UTR"; havana_gene "OTTMUSG00000065416.1"; havana_transcript "OTTMUST00000159369.1";
chr12	HAVANA	UTR	8277220	8277275	0	+	.	gene_id "ENSMUSG00000037669.16"; transcript_id "ENSMUST00000218883.2"; gene_type "protein_coding"; gene_name "Ldah"; transcript_type "protein_coding"; transcript_name "Ldah-208"; exon_number 2; exon_id "ENSMUSE00001406926.2"; level 2; protein_id "ENSMUSP00000151802.2"; transcript_support_level "3"; mgi_id "MGI:1916082"; tag "mRNA_end_NF"; tag "cds_end_NF"; havana_gene "OTTMUSG00000065416.1"; havana_transcript "OTTMUST00000159359.1";
chr12	HAVANA	exon	8277220	8277363	0	+	.	gene_id "ENSMUSG00000037669.16"; transcript_id "ENSMUST00000037383.13"; gene_type "protein_coding"; gene_name "Ldah"; transcript_type "protein_coding"; transcript_name "Ldah-201"; exon_number 3; exon_id "ENSMUSE00001029152.2"; level 2; protein_id "ENSMUSP00000042285.6"; transcript_support_level "1"; mgi_id "MGI:1916082"; tag "basic"; tag "Ensembl_canonical"; tag "GENCODE_Primary"; tag "appris_principal_1"; tag "CCDS"; ccdsid "CCDS25798.1"; havana_gene "OTTMUSG00000065416.1"; havana_transcript "OTTMUST00000159358.1";
chr12	HAVANA	CDS	8277220	8277363	0	+	2	gene_id "ENSMUSG00000037669.16"; transcript_id "ENSMUST00000037383.13"; gene_type "protein_coding"; gene_name "Ldah"; transcript_type "protein_coding"; transcript_name "Ldah-201"; exon_number 3; exon_id "ENSMUSE00001029152.2"; level 2; protein_id "ENSMUSP00000042285.6"; transcript_support_level "1"; mgi_id "MGI:1916082"; tag "basic"; tag "Ensembl_canonical"; tag "GENCODE_Primary"; tag "appris_principal_1"; tag "CCDS"; ccdsid "CCDS25798.1"; havana_gene "OTTMUSG00000065416.1"; havana_transcript "OTTMUST00000159358.1";
chr12	HAVANA	exon	8277220	8277363	0	+	.	gene_id "ENSMUSG00000037669.16"; transcript_id "ENSMUST00000218883.2"; gene_type "protein_coding"; gene_name "Ldah"; transcript_type "protein_coding"; transcript_name "Ldah-208"; exon_number 2; exon_id "ENSMUSE00001406926.2"; level 2; protein_id "ENSMUSP00000151802.2"; transcript_support_level "3"; mgi_id "MGI:1916082"; tag "mRNA_end_NF"; tag "cds_end_NF"; havana_gene "OTTMUSG00000065416.1"; havana_transcript "OTTMUST00000159359.1";
chr12	HAVANA	exon	8277220	8277363	0	+	.	gene_id "ENSMUSG00000037669.16"; transcript_id "ENSMUST00000219043.2"; gene_type "protein_coding"; gene_name "Ldah"; transcript_type "nonsense_mediated_decay"; transcript_name "Ldah-209"; exon_number 3; exon_id "ENSMUSE00001029152.2"; level 2; protein_id "ENSMUSP00000151289.2"; transcript_support_level "1"; mgi_id "MGI:1916082"; havana_gene "OTTMUSG00000065416.1"; havana_transcript "OTTMUST00000159361.1";
chr12	HAVANA	CDS	8277220	8277363	0	+	2	gene_id "ENSMUSG00000037669.16"; transcript_id "ENSMUST00000219043.2"; gene_type "protein_coding"; gene_name "Ldah"; transcript_type "nonsense_mediated_decay"; transcript_name "Ldah-209"; exon_number 3; exon_id "ENSMUSE00001029152.2"; level 2; protein_id "ENSMUSP00000151289.2"; transcript_support_level "1"; mgi_id "MGI:1916082"; havana_gene "OTTMUSG00000065416.1"; havana_transcript "OTTMUST00000159361.1";
chr12	HAVANA	exon	8277220	8277363	0	+	.	gene_id "ENSMUSG00000037669.16"; transcript_id "ENSMUST00000218086.2"; gene_type "protein_coding"; gene_name "Ldah"; transcript_type "protein_coding"; transcript_name "Ldah-206"; exon_number 3; exon_id "ENSMUSE00001029152.2"; level 2; protein_id "ENSMUSP00000151612.2"; transcript_support_level "1"; mgi_id "MGI:1916082"; tag "basic"; havana_gene "OTTMUSG00000065416.1"; havana_transcript "OTTMUST00000159362.1";
chr12	HAVANA	CDS	8277220	8277363	0	+	2	gene_id "ENSMUSG00000037669.16"; transcript_id "ENSMUST00000218086.2"; gene_type "protein_coding"; gene_name "Ldah"; transcript_type "protein_coding"; transcript_name "Ldah-206"; exon_number 3; exon_id "ENSMUSE00001029152.2"; level 2; protein_id "ENSMUSP00000151612.2"; transcript_support_level "1"; mgi_id "MGI:1916082"; tag "basic"; havana_gene "OTTMUSG00000065416.1"; havana_transcript "OTTMUST00000159362.1";
chr12	HAVANA	exon	8277220	8277363	0	+	.	gene_id "ENSMUSG00000037669.16"; transcript_id "ENSMUST00000169104.3"; gene_type "protein_coding"; gene_name "Ldah"; transcript_type "protein_coding"; transcript_name "Ldah-202"; exon_number 3; exon_id "ENSMUSE00001029152.2"; level 2; protein_id "ENSMUSP00000129424.2"; transcript_support_level "1"; mgi_id "MGI:1916082"; tag "basic"; tag "CCDS"; ccdsid "CCDS49023.1"; havana_gene "OTTMUSG00000065416.1"; havana_transcript "OTTMUST00000159363.1";
chr12	HAVANA	CDS	8277220	8277363	0	+	2	gene_id "ENSMUSG00000037669.16"; transcript_id "ENSMUST00000169104.3"; gene_type "protein_coding"; gene_name "Ldah"; transcript_type "protein_coding"; transcript_name "Ldah-202"; exon_number 3; exon_id "ENSMUSE00001029152.2"; level 2; protein_id "ENSMUSP00000129424.2"; transcript_support_level "1"; mgi_id "MGI:1916082"; tag "basic"; tag "CCDS"; ccdsid "CCDS49023.1"; havana_gene "OTTMUSG00000065416.1"; havana_transcript "OTTMUST00000159363.1";
chr12	HAVANA	exon	8277220	8277363	0	+	.	gene_id "ENSMUSG00000037669.16"; transcript_id "ENSMUST00000219357.2"; gene_type "protein_coding"; gene_name "Ldah"; transcript_type "nonsense_mediated_decay"; transcript_name "Ldah-211"; exon_number 3; exon_id "ENSMUSE00001029152.2"; level 2; protein_id "ENSMUSP00000151362.2"; transcript_support_level "3"; mgi_id "MGI:1916082"; havana_gene "OTTMUSG00000065416.1"; havana_transcript "OTTMUST00000159367.1";
chr12	HAVANA	CDS	8277220	8277363	0	+	2	gene_id "ENSMUSG00000037669.16"; transcript_id "ENSMUST00000219357.2"; gene_type "protein_coding"; gene_name "Ldah"; transcript_type "nonsense_mediated_decay"; transcript_name "Ldah-211"; exon_number 3; exon_id "ENSMUSE00001029152.2"; level 2; protein_id "ENSMUSP00000151362.2"; transcript_support_level "3"; mgi_id "MGI:1916082"; havana_gene "OTTMUSG00000065416.1"; havana_transcript "OTTMUST00000159367.1";
chr12	HAVANA	exon	8277220	8277363	0	+	.	gene_id "ENSMUSG00000037669.16"; transcript_id "ENSMUST00000220274.2"; gene_type "protein_coding"; gene_name "Ldah"; transcript_type "protein_coding"; transcript_name "Ldah-213"; exon_number 3; exon_id "ENSMUSE00001029152.2"; level 2; protein_id "ENSMUSP00000151309.2"; transcript_support_level "3"; mgi_id "MGI:1916082"; tag "mRNA_end_NF"; tag "cds_end_NF"; tag "alternative_5_UTR"; havana_gene "OTTMUSG00000065416.1"; havana_transcript "OTTMUST00000159369.1";
chr12	HAVANA	CDS	8277220	8277363	0	+	2	gene_id "ENSMUSG00000037669.16"; transcript_id "ENSMUST00000220274.2"; gene_type "protein_coding"; gene_name "Ldah"; transcript_type "protein_coding"; transcript_name "Ldah-213"; exon_number 3; exon_id "ENSMUSE00001029152.2"; level 2; protein_id "ENSMUSP00000151309.2"; transcript_support_level "3"; mgi_id "MGI:1916082"; tag "mRNA_end_NF"; tag "cds_end_NF"; tag "alternative_5_UTR"; havana_gene "OTTMUSG00000065416.1"; havana_transcript "OTTMUST00000159369.1";
chr12	ENSEMBL_gcm37	exon	8277220	8277363	0.0519874232354051	+	.	gene_id "ENSMUSG00000037669.16"; transcript_id "ENSMUSG00000037669.16_tx_7"; exon_id "chr12_8277220_8277363_+"; exonnum "3"; txlen "1957";
chr12	HAVANA	exon	8277220	8280504	0	+	.	gene_id "ENSMUSG00000037669.16"; transcript_id "ENSMUST00000217763.2"; gene_type "protein_coding"; gene_name "Ldah"; transcript_type "retained_intron"; transcript_name "Ldah-203"; exon_number 3; exon_id "ENSMUSE00001409685.2"; level 2; transcript_support_level "1"; mgi_id "MGI:1916082"; havana_gene "OTTMUSG00000065416.1"; havana_transcript "OTTMUST00000159365.1";
chr12	HAVANA	start_codon	8277276	8277278	0	+	0	gene_id "ENSMUSG00000037669.16"; transcript_id "ENSMUST00000218883.2"; gene_type "protein_coding"; gene_name "Ldah"; transcript_type "protein_coding"; transcript_name "Ldah-208"; exon_number 2; exon_id "ENSMUSE00001406926.2"; level 2; protein_id "ENSMUSP00000151802.2"; transcript_support_level "3"; mgi_id "MGI:1916082"; tag "mRNA_end_NF"; tag "cds_end_NF"; havana_gene "OTTMUSG00000065416.1"; havana_transcript "OTTMUST00000159359.1";
chr12	HAVANA	CDS	8277276	8277363	0	+	0	gene_id "ENSMUSG00000037669.16"; transcript_id "ENSMUST00000218883.2"; gene_type "protein_coding"; gene_name "Ldah"; transcript_type "protein_coding"; transcript_name "Ldah-208"; exon_number 2; exon_id "ENSMUSE00001406926.2"; level 2; protein_id "ENSMUSP00000151802.2"; transcript_support_level "3"; mgi_id "MGI:1916082"; tag "mRNA_end_NF"; tag "cds_end_NF"; havana_gene "OTTMUSG00000065416.1"; havana_transcript "OTTMUST00000159359.1";
chr12	sragcm37_mid	exon	8282666	8282732	0.0519874232354051	+	.	gene_id "ENSMUSG00000037669.16"; transcript_id "ENSMUSG00000037669.16_tx_7"; exon_id "chr12_8282666_8282732_+"; exonnum "4"; txlen "1957";
chr12	HAVANA	exon	8288443	8288495	0	+	.	gene_id "ENSMUSG00000037669.16"; transcript_id "ENSMUST00000220274.2"; gene_type "protein_coding"; gene_name "Ldah"; transcript_type "protein_coding"; transcript_name "Ldah-213"; exon_number 4; exon_id "ENSMUSE00001407734.2"; level 2; protein_id "ENSMUSP00000151309.2"; transcript_support_level "3"; mgi_id "MGI:1916082"; tag "mRNA_end_NF"; tag "cds_end_NF"; tag "alternative_5_UTR"; havana_gene "OTTMUSG00000065416.1"; havana_transcript "OTTMUST00000159369.1";
chr12	HAVANA	CDS	8288443	8288495	0	+	2	gene_id "ENSMUSG00000037669.16"; transcript_id "ENSMUST00000220274.2"; gene_type "protein_coding"; gene_name "Ldah"; transcript_type "protein_coding"; transcript_name "Ldah-213"; exon_number 4; exon_id "ENSMUSE00001407734.2"; level 2; protein_id "ENSMUSP00000151309.2"; transcript_support_level "3"; mgi_id "MGI:1916082"; tag "mRNA_end_NF"; tag "cds_end_NF"; tag "alternative_5_UTR"; havana_gene "OTTMUSG00000065416.1"; havana_transcript "OTTMUST00000159369.1";
chr12	HAVANA	exon	8288443	8288615	0	+	.	gene_id "ENSMUSG00000037669.16"; transcript_id "ENSMUST00000037383.13"; gene_type "protein_coding"; gene_name "Ldah"; transcript_type "protein_coding"; transcript_name "Ldah-201"; exon_number 4; exon_id "ENSMUSE00001082801.2"; level 2; protein_id "ENSMUSP00000042285.6"; transcript_support_level "1"; mgi_id "MGI:1916082"; tag "basic"; tag "Ensembl_canonical"; tag "GENCODE_Primary"; tag "appris_principal_1"; tag "CCDS"; ccdsid "CCDS25798.1"; havana_gene "OTTMUSG00000065416.1"; havana_transcript "OTTMUST00000159358.1";
chr12	HAVANA	CDS	8288443	8288615	0	+	2	gene_id "ENSMUSG00000037669.16"; transcript_id "ENSMUST00000037383.13"; gene_type "protein_coding"; gene_name "Ldah"; transcript_type "protein_coding"; transcript_name "Ldah-201"; exon_number 4; exon_id "ENSMUSE00001082801.2"; level 2; protein_id "ENSMUSP00000042285.6"; transcript_support_level "1"; mgi_id "MGI:1916082"; tag "basic"; tag "Ensembl_canonical"; tag "GENCODE_Primary"; tag "appris_principal_1"; tag "CCDS"; ccdsid "CCDS25798.1"; havana_gene "OTTMUSG00000065416.1"; havana_transcript "OTTMUST00000159358.1";
chr12	HAVANA	exon	8288443	8288615	0	+	.	gene_id "ENSMUSG00000037669.16"; transcript_id "ENSMUST00000218883.2"; gene_type "protein_coding"; gene_name "Ldah"; transcript_type "protein_coding"; transcript_name "Ldah-208"; exon_number 3; exon_id "ENSMUSE00001082801.2"; level 2; protein_id "ENSMUSP00000151802.2"; transcript_support_level "3"; mgi_id "MGI:1916082"; tag "mRNA_end_NF"; tag "cds_end_NF"; havana_gene "OTTMUSG00000065416.1"; havana_transcript "OTTMUST00000159359.1";
chr12	HAVANA	CDS	8288443	8288615	0	+	2	gene_id "ENSMUSG00000037669.16"; transcript_id "ENSMUST00000218883.2"; gene_type "protein_coding"; gene_name "Ldah"; transcript_type "protein_coding"; transcript_name "Ldah-208"; exon_number 3; exon_id "ENSMUSE00001082801.2"; level 2; protein_id "ENSMUSP00000151802.2"; transcript_support_level "3"; mgi_id "MGI:1916082"; tag "mRNA_end_NF"; tag "cds_end_NF"; havana_gene "OTTMUSG00000065416.1"; havana_transcript "OTTMUST00000159359.1";
chr12	HAVANA	exon	8288443	8288615	0	+	.	gene_id "ENSMUSG00000037669.16"; transcript_id "ENSMUST00000218086.2"; gene_type "protein_coding"; gene_name "Ldah"; transcript_type "protein_coding"; transcript_name "Ldah-206"; exon_number 4; exon_id "ENSMUSE00001082801.2"; level 2; protein_id "ENSMUSP00000151612.2"; transcript_support_level "1"; mgi_id "MGI:1916082"; tag "basic"; havana_gene "OTTMUSG00000065416.1"; havana_transcript "OTTMUST00000159362.1";
chr12	HAVANA	CDS	8288443	8288615	0	+	2	gene_id "ENSMUSG00000037669.16"; transcript_id "ENSMUST00000218086.2"; gene_type "protein_coding"; gene_name "Ldah"; transcript_type "protein_coding"; transcript_name "Ldah-206"; exon_number 4; exon_id "ENSMUSE00001082801.2"; level 2; protein_id "ENSMUSP00000151612.2"; transcript_support_level "1"; mgi_id "MGI:1916082"; tag "basic"; havana_gene "OTTMUSG00000065416.1"; havana_transcript "OTTMUST00000159362.1";
chr12	HAVANA	exon	8288443	8288615	0	+	.	gene_id "ENSMUSG00000037669.16"; transcript_id "ENSMUST00000169104.3"; gene_type "protein_coding"; gene_name "Ldah"; transcript_type "protein_coding"; transcript_name "Ldah-202"; exon_number 4; exon_id "ENSMUSE00001082801.2"; level 2; protein_id "ENSMUSP00000129424.2"; transcript_support_level "1"; mgi_id "MGI:1916082"; tag "basic"; tag "CCDS"; ccdsid "CCDS49023.1"; havana_gene "OTTMUSG00000065416.1"; havana_transcript "OTTMUST00000159363.1";
chr12	HAVANA	CDS	8288443	8288615	0	+	2	gene_id "ENSMUSG00000037669.16"; transcript_id "ENSMUST00000169104.3"; gene_type "protein_coding"; gene_name "Ldah"; transcript_type "protein_coding"; transcript_name "Ldah-202"; exon_number 4; exon_id "ENSMUSE00001082801.2"; level 2; protein_id "ENSMUSP00000129424.2"; transcript_support_level "1"; mgi_id "MGI:1916082"; tag "basic"; tag "CCDS"; ccdsid "CCDS49023.1"; havana_gene "OTTMUSG00000065416.1"; havana_transcript "OTTMUST00000159363.1";
chr12	HAVANA	exon	8288443	8288615	0	+	.	gene_id "ENSMUSG00000037669.16"; transcript_id "ENSMUST00000217999.2"; gene_type "protein_coding"; gene_name "Ldah"; transcript_type "protein_coding"; transcript_name "Ldah-205"; exon_number 3; exon_id "ENSMUSE00001082801.2"; level 2; protein_id "ENSMUSP00000151852.2"; transcript_support_level "5"; mgi_id "MGI:1916082"; tag "mRNA_end_NF"; tag "cds_end_NF"; havana_gene "OTTMUSG00000065416.1"; havana_transcript "OTTMUST00000159366.1";
chr12	HAVANA	CDS	8288443	8288615	0	+	2	gene_id "ENSMUSG00000037669.16"; transcript_id "ENSMUST00000217999.2"; gene_type "protein_coding"; gene_name "Ldah"; transcript_type "protein_coding"; transcript_name "Ldah-205"; exon_number 3; exon_id "ENSMUSE00001082801.2"; level 2; protein_id "ENSMUSP00000151852.2"; transcript_support_level "5"; mgi_id "MGI:1916082"; tag "mRNA_end_NF"; tag "cds_end_NF"; havana_gene "OTTMUSG00000065416.1"; havana_transcript "OTTMUST00000159366.1";
chr12	ENSEMBL_gcm37	exon	8288443	8288615	0.0519874232354051	+	.	gene_id "ENSMUSG00000037669.16"; transcript_id "ENSMUSG00000037669.16_tx_7"; exon_id "chr12_8288443_8288615_+"; exonnum "5"; txlen "1957";
chr12	HAVANA	exon	8318363	8318598	0	+	.	gene_id "ENSMUSG00000037669.16"; transcript_id "ENSMUST00000217872.2"; gene_type "protein_coding"; gene_name "Ldah"; transcript_type "protein_coding"; transcript_name "Ldah-204"; exon_number 1; exon_id "ENSMUSE00001410246.2"; level 2; protein_id "ENSMUSP00000151257.2"; transcript_support_level "2"; mgi_id "MGI:1916082"; tag "mRNA_start_NF"; tag "cds_start_NF"; havana_gene "OTTMUSG00000065416.1"; havana_transcript "OTTMUST00000159370.1";
chr12	HAVANA	CDS	8318363	8318598	0	+	1	gene_id "ENSMUSG00000037669.16"; transcript_id "ENSMUST00000217872.2"; gene_type "protein_coding"; gene_name "Ldah"; transcript_type "protein_coding"; transcript_name "Ldah-204"; exon_number 1; exon_id "ENSMUSE00001410246.2"; level 2; protein_id "ENSMUSP00000151257.2"; transcript_support_level "2"; mgi_id "MGI:1916082"; tag "mRNA_start_NF"; tag "cds_start_NF"; havana_gene "OTTMUSG00000065416.1"; havana_transcript "OTTMUST00000159370.1";
chr12	HAVANA	transcript	8318363	8326223	0	+	.	gene_id "ENSMUSG00000037669.16"; transcript_id "ENSMUST00000217872.2"; gene_type "protein_coding"; gene_name "Ldah"; transcript_type "protein_coding"; transcript_name "Ldah-204"; level 2; protein_id "ENSMUSP00000151257.2"; transcript_support_level "2"; mgi_id "MGI:1916082"; tag "mRNA_start_NF"; tag "cds_start_NF"; havana_gene "OTTMUSG00000065416.1"; havana_transcript "OTTMUST00000159370.1";
chr12	HAVANA	CDS	8318364	8318407	0	+	2	gene_id "ENSMUSG00000037669.16"; transcript_id "ENSMUST00000218305.2"; gene_type "protein_coding"; gene_name "Ldah"; transcript_type "nonsense_mediated_decay"; transcript_name "Ldah-207"; exon_number 3; exon_id "ENSMUSE00001408216.2"; level 2; protein_id "ENSMUSP00000151881.2"; transcript_support_level "1"; mgi_id "MGI:1916082"; havana_gene "OTTMUSG00000065416.1"; havana_transcript "OTTMUST00000159360.1";
chr12	HAVANA	CDS	8318364	8318407	0	+	2	gene_id "ENSMUSG00000037669.16"; transcript_id "ENSMUST00000219043.2"; gene_type "protein_coding"; gene_name "Ldah"; transcript_type "nonsense_mediated_decay"; transcript_name "Ldah-209"; exon_number 4; exon_id "ENSMUSE00001408216.2"; level 2; protein_id "ENSMUSP00000151289.2"; transcript_support_level "1"; mgi_id "MGI:1916082"; havana_gene "OTTMUSG00000065416.1"; havana_transcript "OTTMUST00000159361.1";
chr12	HAVANA	CDS	8318364	8318407	0	+	2	gene_id "ENSMUSG00000037669.16"; transcript_id "ENSMUST00000220345.2"; gene_type "protein_coding"; gene_name "Ldah"; transcript_type "nonsense_mediated_decay"; transcript_name "Ldah-214"; exon_number 3; exon_id "ENSMUSE00001408216.2"; level 2; protein_id "ENSMUSP00000151631.2"; transcript_support_level "5"; mgi_id "MGI:1916082"; havana_gene "OTTMUSG00000065416.1"; havana_transcript "OTTMUST00000159364.1";
chr12	HAVANA	CDS	8318364	8318407	0	+	2	gene_id "ENSMUSG00000037669.16"; transcript_id "ENSMUST00000219357.2"; gene_type "protein_coding"; gene_name "Ldah"; transcript_type "nonsense_mediated_decay"; transcript_name "Ldah-211"; exon_number 4; exon_id "ENSMUSE00001408216.2"; level 2; protein_id "ENSMUSP00000151362.2"; transcript_support_level "3"; mgi_id "MGI:1916082"; havana_gene "OTTMUSG00000065416.1"; havana_transcript "OTTMUST00000159367.1";
chr12	HAVANA	CDS	8318364	8318407	0	+	2	gene_id "ENSMUSG00000037669.16"; transcript_id "ENSMUST00000219058.2"; gene_type "protein_coding"; gene_name "Ldah"; transcript_type "nonsense_mediated_decay"; transcript_name "Ldah-210"; exon_number 3; exon_id "ENSMUSE00001408216.2"; level 2; protein_id "ENSMUSP00000151541.2"; transcript_support_level "1"; mgi_id "MGI:1916082"; havana_gene "OTTMUSG00000065416.1"; havana_transcript "OTTMUST00000159368.1";
chr12	HAVANA	exon	8318364	8318598	0	+	.	gene_id "ENSMUSG00000037669.16"; transcript_id "ENSMUST00000037383.13"; gene_type "protein_coding"; gene_name "Ldah"; transcript_type "protein_coding"; transcript_name "Ldah-201"; exon_number 5; exon_id "ENSMUSE00000964415.2"; level 2; protein_id "ENSMUSP00000042285.6"; transcript_support_level "1"; mgi_id "MGI:1916082"; tag "basic"; tag "Ensembl_canonical"; tag "GENCODE_Primary"; tag "appris_principal_1"; tag "CCDS"; ccdsid "CCDS25798.1"; havana_gene "OTTMUSG00000065416.1"; havana_transcript "OTTMUST00000159358.1";
chr12	HAVANA	CDS	8318364	8318598	0	+	0	gene_id "ENSMUSG00000037669.16"; transcript_id "ENSMUST00000037383.13"; gene_type "protein_coding"; gene_name "Ldah"; transcript_type "protein_coding"; transcript_name "Ldah-201"; exon_number 5; exon_id "ENSMUSE00000964415.2"; level 2; protein_id "ENSMUSP00000042285.6"; transcript_support_level "1"; mgi_id "MGI:1916082"; tag "basic"; tag "Ensembl_canonical"; tag "GENCODE_Primary"; tag "appris_principal_1"; tag "CCDS"; ccdsid "CCDS25798.1"; havana_gene "OTTMUSG00000065416.1"; havana_transcript "OTTMUST00000159358.1";
chr12	HAVANA	exon	8318364	8318598	0	+	.	gene_id "ENSMUSG00000037669.16"; transcript_id "ENSMUST00000218883.2"; gene_type "protein_coding"; gene_name "Ldah"; transcript_type "protein_coding"; transcript_name "Ldah-208"; exon_number 4; exon_id "ENSMUSE00000964415.2"; level 2; protein_id "ENSMUSP00000151802.2"; transcript_support_level "3"; mgi_id "MGI:1916082"; tag "mRNA_end_NF"; tag "cds_end_NF"; havana_gene "OTTMUSG00000065416.1"; havana_transcript "OTTMUST00000159359.1";
chr12	HAVANA	CDS	8318364	8318598	0	+	0	gene_id "ENSMUSG00000037669.16"; transcript_id "ENSMUST00000218883.2"; gene_type "protein_coding"; gene_name "Ldah"; transcript_type "protein_coding"; transcript_name "Ldah-208"; exon_number 4; exon_id "ENSMUSE00000964415.2"; level 2; protein_id "ENSMUSP00000151802.2"; transcript_support_level "3"; mgi_id "MGI:1916082"; tag "mRNA_end_NF"; tag "cds_end_NF"; havana_gene "OTTMUSG00000065416.1"; havana_transcript "OTTMUST00000159359.1";
chr12	HAVANA	exon	8318364	8318598	0	+	.	gene_id "ENSMUSG00000037669.16"; transcript_id "ENSMUST00000218305.2"; gene_type "protein_coding"; gene_name "Ldah"; transcript_type "nonsense_mediated_decay"; transcript_name "Ldah-207"; exon_number 3; exon_id "ENSMUSE00001408216.2"; level 2; protein_id "ENSMUSP00000151881.2"; transcript_support_level "1"; mgi_id "MGI:1916082"; havana_gene "OTTMUSG00000065416.1"; havana_transcript "OTTMUST00000159360.1";
chr12	HAVANA	exon	8318364	8318598	0	+	.	gene_id "ENSMUSG00000037669.16"; transcript_id "ENSMUST00000219043.2"; gene_type "protein_coding"; gene_name "Ldah"; transcript_type "nonsense_mediated_decay"; transcript_name "Ldah-209"; exon_number 4; exon_id "ENSMUSE00001408216.2"; level 2; protein_id "ENSMUSP00000151289.2"; transcript_support_level "1"; mgi_id "MGI:1916082"; havana_gene "OTTMUSG00000065416.1"; havana_transcript "OTTMUST00000159361.1";
chr12	HAVANA	exon	8318364	8318598	0	+	.	gene_id "ENSMUSG00000037669.16"; transcript_id "ENSMUST00000218086.2"; gene_type "protein_coding"; gene_name "Ldah"; transcript_type "protein_coding"; transcript_name "Ldah-206"; exon_number 5; exon_id "ENSMUSE00000964415.2"; level 2; protein_id "ENSMUSP00000151612.2"; transcript_support_level "1"; mgi_id "MGI:1916082"; tag "basic"; havana_gene "OTTMUSG00000065416.1"; havana_transcript "OTTMUST00000159362.1";
chr12	HAVANA	CDS	8318364	8318598	0	+	0	gene_id "ENSMUSG00000037669.16"; transcript_id "ENSMUST00000218086.2"; gene_type "protein_coding"; gene_name "Ldah"; transcript_type "protein_coding"; transcript_name "Ldah-206"; exon_number 5; exon_id "ENSMUSE00000964415.2"; level 2; protein_id "ENSMUSP00000151612.2"; transcript_support_level "1"; mgi_id "MGI:1916082"; tag "basic"; havana_gene "OTTMUSG00000065416.1"; havana_transcript "OTTMUST00000159362.1";
chr12	HAVANA	exon	8318364	8318598	0	+	.	gene_id "ENSMUSG00000037669.16"; transcript_id "ENSMUST00000169104.3"; gene_type "protein_coding"; gene_name "Ldah"; transcript_type "protein_coding"; transcript_name "Ldah-202"; exon_number 5; exon_id "ENSMUSE00000964415.2"; level 2; protein_id "ENSMUSP00000129424.2"; transcript_support_level "1"; mgi_id "MGI:1916082"; tag "basic"; tag "CCDS"; ccdsid "CCDS49023.1"; havana_gene "OTTMUSG00000065416.1"; havana_transcript "OTTMUST00000159363.1";
chr12	HAVANA	CDS	8318364	8318598	0	+	0	gene_id "ENSMUSG00000037669.16"; transcript_id "ENSMUST00000169104.3"; gene_type "protein_coding"; gene_name "Ldah"; transcript_type "protein_coding"; transcript_name "Ldah-202"; exon_number 5; exon_id "ENSMUSE00000964415.2"; level 2; protein_id "ENSMUSP00000129424.2"; transcript_support_level "1"; mgi_id "MGI:1916082"; tag "basic"; tag "CCDS"; ccdsid "CCDS49023.1"; havana_gene "OTTMUSG00000065416.1"; havana_transcript "OTTMUST00000159363.1";
chr12	HAVANA	exon	8318364	8318598	0	+	.	gene_id "ENSMUSG00000037669.16"; transcript_id "ENSMUST00000220345.2"; gene_type "protein_coding"; gene_name "Ldah"; transcript_type "nonsense_mediated_decay"; transcript_name "Ldah-214"; exon_number 3; exon_id "ENSMUSE00001408216.2"; level 2; protein_id "ENSMUSP00000151631.2"; transcript_support_level "5"; mgi_id "MGI:1916082"; havana_gene "OTTMUSG00000065416.1"; havana_transcript "OTTMUST00000159364.1";
chr12	HAVANA	exon	8318364	8318598	0	+	.	gene_id "ENSMUSG00000037669.16"; transcript_id "ENSMUST00000217999.2"; gene_type "protein_coding"; gene_name "Ldah"; transcript_type "protein_coding"; transcript_name "Ldah-205"; exon_number 4; exon_id "ENSMUSE00000964415.2"; level 2; protein_id "ENSMUSP00000151852.2"; transcript_support_level "5"; mgi_id "MGI:1916082"; tag "mRNA_end_NF"; tag "cds_end_NF"; havana_gene "OTTMUSG00000065416.1"; havana_transcript "OTTMUST00000159366.1";
chr12	HAVANA	CDS	8318364	8318598	0	+	0	gene_id "ENSMUSG00000037669.16"; transcript_id "ENSMUST00000217999.2"; gene_type "protein_coding"; gene_name "Ldah"; transcript_type "protein_coding"; transcript_name "Ldah-205"; exon_number 4; exon_id "ENSMUSE00000964415.2"; level 2; protein_id "ENSMUSP00000151852.2"; transcript_support_level "5"; mgi_id "MGI:1916082"; tag "mRNA_end_NF"; tag "cds_end_NF"; havana_gene "OTTMUSG00000065416.1"; havana_transcript "OTTMUST00000159366.1";
chr12	HAVANA	exon	8318364	8318598	0	+	.	gene_id "ENSMUSG00000037669.16"; transcript_id "ENSMUST00000219357.2"; gene_type "protein_coding"; gene_name "Ldah"; transcript_type "nonsense_mediated_decay"; transcript_name "Ldah-211"; exon_number 4; exon_id "ENSMUSE00001408216.2"; level 2; protein_id "ENSMUSP00000151362.2"; transcript_support_level "3"; mgi_id "MGI:1916082"; havana_gene "OTTMUSG00000065416.1"; havana_transcript "OTTMUST00000159367.1";
chr12	HAVANA	exon	8318364	8318598	0	+	.	gene_id "ENSMUSG00000037669.16"; transcript_id "ENSMUST00000219058.2"; gene_type "protein_coding"; gene_name "Ldah"; transcript_type "nonsense_mediated_decay"; transcript_name "Ldah-210"; exon_number 3; exon_id "ENSMUSE00001408216.2"; level 2; protein_id "ENSMUSP00000151541.2"; transcript_support_level "1"; mgi_id "MGI:1916082"; havana_gene "OTTMUSG00000065416.1"; havana_transcript "OTTMUST00000159368.1";
chr12	ENSEMBL_gcm37	exon	8318364	8318598	0.0519874232354051	+	.	gene_id "ENSMUSG00000037669.16"; transcript_id "ENSMUSG00000037669.16_tx_7"; exon_id "chr12_8318364_8318598_+"; exonnum "6"; txlen "1957";
chr12	HAVANA	stop_codon	8318408	8318410	0	+	0	gene_id "ENSMUSG00000037669.16"; transcript_id "ENSMUST00000218305.2"; gene_type "protein_coding"; gene_name "Ldah"; transcript_type "nonsense_mediated_decay"; transcript_name "Ldah-207"; exon_number 3; exon_id "ENSMUSE00001408216.2"; level 2; protein_id "ENSMUSP00000151881.2"; transcript_support_level "1"; mgi_id "MGI:1916082"; havana_gene "OTTMUSG00000065416.1"; havana_transcript "OTTMUST00000159360.1";
chr12	HAVANA	stop_codon	8318408	8318410	0	+	0	gene_id "ENSMUSG00000037669.16"; transcript_id "ENSMUST00000219043.2"; gene_type "protein_coding"; gene_name "Ldah"; transcript_type "nonsense_mediated_decay"; transcript_name "Ldah-209"; exon_number 4; exon_id "ENSMUSE00001408216.2"; level 2; protein_id "ENSMUSP00000151289.2"; transcript_support_level "1"; mgi_id "MGI:1916082"; havana_gene "OTTMUSG00000065416.1"; havana_transcript "OTTMUST00000159361.1";
chr12	HAVANA	stop_codon	8318408	8318410	0	+	0	gene_id "ENSMUSG00000037669.16"; transcript_id "ENSMUST00000220345.2"; gene_type "protein_coding"; gene_name "Ldah"; transcript_type "nonsense_mediated_decay"; transcript_name "Ldah-214"; exon_number 3; exon_id "ENSMUSE00001408216.2"; level 2; protein_id "ENSMUSP00000151631.2"; transcript_support_level "5"; mgi_id "MGI:1916082"; havana_gene "OTTMUSG00000065416.1"; havana_transcript "OTTMUST00000159364.1";
chr12	HAVANA	stop_codon	8318408	8318410	0	+	0	gene_id "ENSMUSG00000037669.16"; transcript_id "ENSMUST00000219357.2"; gene_type "protein_coding"; gene_name "Ldah"; transcript_type "nonsense_mediated_decay"; transcript_name "Ldah-211"; exon_number 4; exon_id "ENSMUSE00001408216.2"; level 2; protein_id "ENSMUSP00000151362.2"; transcript_support_level "3"; mgi_id "MGI:1916082"; havana_gene "OTTMUSG00000065416.1"; havana_transcript "OTTMUST00000159367.1";
chr12	HAVANA	stop_codon	8318408	8318410	0	+	0	gene_id "ENSMUSG00000037669.16"; transcript_id "ENSMUST00000219058.2"; gene_type "protein_coding"; gene_name "Ldah"; transcript_type "nonsense_mediated_decay"; transcript_name "Ldah-210"; exon_number 3; exon_id "ENSMUSE00001408216.2"; level 2; protein_id "ENSMUSP00000151541.2"; transcript_support_level "1"; mgi_id "MGI:1916082"; havana_gene "OTTMUSG00000065416.1"; havana_transcript "OTTMUST00000159368.1";
chr12	HAVANA	UTR	8318408	8318598	0	+	.	gene_id "ENSMUSG00000037669.16"; transcript_id "ENSMUST00000218305.2"; gene_type "protein_coding"; gene_name "Ldah"; transcript_type "nonsense_mediated_decay"; transcript_name "Ldah-207"; exon_number 3; exon_id "ENSMUSE00001408216.2"; level 2; protein_id "ENSMUSP00000151881.2"; transcript_support_level "1"; mgi_id "MGI:1916082"; havana_gene "OTTMUSG00000065416.1"; havana_transcript "OTTMUST00000159360.1";
chr12	HAVANA	UTR	8318408	8318598	0	+	.	gene_id "ENSMUSG00000037669.16"; transcript_id "ENSMUST00000219043.2"; gene_type "protein_coding"; gene_name "Ldah"; transcript_type "nonsense_mediated_decay"; transcript_name "Ldah-209"; exon_number 4; exon_id "ENSMUSE00001408216.2"; level 2; protein_id "ENSMUSP00000151289.2"; transcript_support_level "1"; mgi_id "MGI:1916082"; havana_gene "OTTMUSG00000065416.1"; havana_transcript "OTTMUST00000159361.1";
chr12	HAVANA	UTR	8318408	8318598	0	+	.	gene_id "ENSMUSG00000037669.16"; transcript_id "ENSMUST00000220345.2"; gene_type "protein_coding"; gene_name "Ldah"; transcript_type "nonsense_mediated_decay"; transcript_name "Ldah-214"; exon_number 3; exon_id "ENSMUSE00001408216.2"; level 2; protein_id "ENSMUSP00000151631.2"; transcript_support_level "5"; mgi_id "MGI:1916082"; havana_gene "OTTMUSG00000065416.1"; havana_transcript "OTTMUST00000159364.1";
chr12	HAVANA	UTR	8318408	8318598	0	+	.	gene_id "ENSMUSG00000037669.16"; transcript_id "ENSMUST00000219357.2"; gene_type "protein_coding"; gene_name "Ldah"; transcript_type "nonsense_mediated_decay"; transcript_name "Ldah-211"; exon_number 4; exon_id "ENSMUSE00001408216.2"; level 2; protein_id "ENSMUSP00000151362.2"; transcript_support_level "3"; mgi_id "MGI:1916082"; havana_gene "OTTMUSG00000065416.1"; havana_transcript "OTTMUST00000159367.1";
chr12	HAVANA	UTR	8318408	8318598	0	+	.	gene_id "ENSMUSG00000037669.16"; transcript_id "ENSMUST00000219058.2"; gene_type "protein_coding"; gene_name "Ldah"; transcript_type "nonsense_mediated_decay"; transcript_name "Ldah-210"; exon_number 3; exon_id "ENSMUSE00001408216.2"; level 2; protein_id "ENSMUSP00000151541.2"; transcript_support_level "1"; mgi_id "MGI:1916082"; havana_gene "OTTMUSG00000065416.1"; havana_transcript "OTTMUST00000159368.1";
chr12	HAVANA	exon	8318420	8318598	0	+	.	gene_id "ENSMUSG00000037669.16"; transcript_id "ENSMUST00000219532.2"; gene_type "protein_coding"; gene_name "Ldah"; transcript_type "protein_coding"; transcript_name "Ldah-212"; exon_number 1; exon_id "ENSMUSE00001412028.2"; level 2; protein_id "ENSMUSP00000151941.2"; transcript_support_level "2"; mgi_id "MGI:1916082"; tag "mRNA_start_NF"; tag "cds_start_NF"; havana_gene "OTTMUSG00000065416.1"; havana_transcript "OTTMUST00000159371.1";
chr12	HAVANA	CDS	8318420	8318598	0	+	1	gene_id "ENSMUSG00000037669.16"; transcript_id "ENSMUST00000219532.2"; gene_type "protein_coding"; gene_name "Ldah"; transcript_type "protein_coding"; transcript_name "Ldah-212"; exon_number 1; exon_id "ENSMUSE00001412028.2"; level 2; protein_id "ENSMUSP00000151941.2"; transcript_support_level "2"; mgi_id "MGI:1916082"; tag "mRNA_start_NF"; tag "cds_start_NF"; havana_gene "OTTMUSG00000065416.1"; havana_transcript "OTTMUST00000159371.1";
chr12	HAVANA	transcript	8318420	8334079	0	+	.	gene_id "ENSMUSG00000037669.16"; transcript_id "ENSMUST00000219532.2"; gene_type "protein_coding"; gene_name "Ldah"; transcript_type "protein_coding"; transcript_name "Ldah-212"; level 2; protein_id "ENSMUSP00000151941.2"; transcript_support_level "2"; mgi_id "MGI:1916082"; tag "mRNA_start_NF"; tag "cds_start_NF"; havana_gene "OTTMUSG00000065416.1"; havana_transcript "OTTMUST00000159371.1";
chr12	HAVANA	exon	8325808	8325839	0	+	.	gene_id "ENSMUSG00000037669.16"; transcript_id "ENSMUST00000220345.2"; gene_type "protein_coding"; gene_name "Ldah"; transcript_type "nonsense_mediated_decay"; transcript_name "Ldah-214"; exon_number 4; exon_id "ENSMUSE00001408612.2"; level 2; protein_id "ENSMUSP00000151631.2"; transcript_support_level "5"; mgi_id "MGI:1916082"; havana_gene "OTTMUSG00000065416.1"; havana_transcript "OTTMUST00000159364.1";
chr12	HAVANA	UTR	8325808	8325839	0	+	.	gene_id "ENSMUSG00000037669.16"; transcript_id "ENSMUST00000220345.2"; gene_type "protein_coding"; gene_name "Ldah"; transcript_type "nonsense_mediated_decay"; transcript_name "Ldah-214"; exon_number 4; exon_id "ENSMUSE00001408612.2"; level 2; protein_id "ENSMUSP00000151631.2"; transcript_support_level "5"; mgi_id "MGI:1916082"; havana_gene "OTTMUSG00000065416.1"; havana_transcript "OTTMUST00000159364.1";
chr12	HAVANA	exon	8325808	8325852	0	+	.	gene_id "ENSMUSG00000037669.16"; transcript_id "ENSMUST00000219357.2"; gene_type "protein_coding"; gene_name "Ldah"; transcript_type "nonsense_mediated_decay"; transcript_name "Ldah-211"; exon_number 5; exon_id "ENSMUSE00001411289.2"; level 2; protein_id "ENSMUSP00000151362.2"; transcript_support_level "3"; mgi_id "MGI:1916082"; havana_gene "OTTMUSG00000065416.1"; havana_transcript "OTTMUST00000159367.1";
chr12	HAVANA	UTR	8325808	8325852	0	+	.	gene_id "ENSMUSG00000037669.16"; transcript_id "ENSMUST00000219357.2"; gene_type "protein_coding"; gene_name "Ldah"; transcript_type "nonsense_mediated_decay"; transcript_name "Ldah-211"; exon_number 5; exon_id "ENSMUSE00001411289.2"; level 2; protein_id "ENSMUSP00000151362.2"; transcript_support_level "3"; mgi_id "MGI:1916082"; havana_gene "OTTMUSG00000065416.1"; havana_transcript "OTTMUST00000159367.1";
chr12	HAVANA	exon	8325808	8325871	0	+	.	gene_id "ENSMUSG00000037669.16"; transcript_id "ENSMUST00000217999.2"; gene_type "protein_coding"; gene_name "Ldah"; transcript_type "protein_coding"; transcript_name "Ldah-205"; exon_number 5; exon_id "ENSMUSE00001409266.2"; level 2; protein_id "ENSMUSP00000151852.2"; transcript_support_level "5"; mgi_id "MGI:1916082"; tag "mRNA_end_NF"; tag "cds_end_NF"; havana_gene "OTTMUSG00000065416.1"; havana_transcript "OTTMUST00000159366.1";
chr12	HAVANA	CDS	8325808	8325871	0	+	2	gene_id "ENSMUSG00000037669.16"; transcript_id "ENSMUST00000217999.2"; gene_type "protein_coding"; gene_name "Ldah"; transcript_type "protein_coding"; transcript_name "Ldah-205"; exon_number 5; exon_id "ENSMUSE00001409266.2"; level 2; protein_id "ENSMUSP00000151852.2"; transcript_support_level "5"; mgi_id "MGI:1916082"; tag "mRNA_end_NF"; tag "cds_end_NF"; havana_gene "OTTMUSG00000065416.1"; havana_transcript "OTTMUST00000159366.1";
chr12	HAVANA	exon	8325808	8325883	0	+	.	gene_id "ENSMUSG00000037669.16"; transcript_id "ENSMUST00000218883.2"; gene_type "protein_coding"; gene_name "Ldah"; transcript_type "protein_coding"; transcript_name "Ldah-208"; exon_number 5; exon_id "ENSMUSE00001412436.2"; level 2; protein_id "ENSMUSP00000151802.2"; transcript_support_level "3"; mgi_id "MGI:1916082"; tag "mRNA_end_NF"; tag "cds_end_NF"; havana_gene "OTTMUSG00000065416.1"; havana_transcript "OTTMUST00000159359.1";
chr12	HAVANA	CDS	8325808	8325883	0	+	2	gene_id "ENSMUSG00000037669.16"; transcript_id "ENSMUST00000218883.2"; gene_type "protein_coding"; gene_name "Ldah"; transcript_type "protein_coding"; transcript_name "Ldah-208"; exon_number 5; exon_id "ENSMUSE00001412436.2"; level 2; protein_id "ENSMUSP00000151802.2"; transcript_support_level "3"; mgi_id "MGI:1916082"; tag "mRNA_end_NF"; tag "cds_end_NF"; havana_gene "OTTMUSG00000065416.1"; havana_transcript "OTTMUST00000159359.1";
chr12	HAVANA	exon	8325808	8325890	0	+	.	gene_id "ENSMUSG00000037669.16"; transcript_id "ENSMUST00000037383.13"; gene_type "protein_coding"; gene_name "Ldah"; transcript_type "protein_coding"; transcript_name "Ldah-201"; exon_number 6; exon_id "ENSMUSE00000237621.4"; level 2; protein_id "ENSMUSP00000042285.6"; transcript_support_level "1"; mgi_id "MGI:1916082"; tag "basic"; tag "Ensembl_canonical"; tag "GENCODE_Primary"; tag "appris_principal_1"; tag "CCDS"; ccdsid "CCDS25798.1"; havana_gene "OTTMUSG00000065416.1"; havana_transcript "OTTMUST00000159358.1";
chr12	HAVANA	CDS	8325808	8325890	0	+	2	gene_id "ENSMUSG00000037669.16"; transcript_id "ENSMUST00000037383.13"; gene_type "protein_coding"; gene_name "Ldah"; transcript_type "protein_coding"; transcript_name "Ldah-201"; exon_number 6; exon_id "ENSMUSE00000237621.4"; level 2; protein_id "ENSMUSP00000042285.6"; transcript_support_level "1"; mgi_id "MGI:1916082"; tag "basic"; tag "Ensembl_canonical"; tag "GENCODE_Primary"; tag "appris_principal_1"; tag "CCDS"; ccdsid "CCDS25798.1"; havana_gene "OTTMUSG00000065416.1"; havana_transcript "OTTMUST00000159358.1";
chr12	HAVANA	exon	8325808	8325890	0	+	.	gene_id "ENSMUSG00000037669.16"; transcript_id "ENSMUST00000218305.2"; gene_type "protein_coding"; gene_name "Ldah"; transcript_type "nonsense_mediated_decay"; transcript_name "Ldah-207"; exon_number 4; exon_id "ENSMUSE00001407269.2"; level 2; protein_id "ENSMUSP00000151881.2"; transcript_support_level "1"; mgi_id "MGI:1916082"; havana_gene "OTTMUSG00000065416.1"; havana_transcript "OTTMUST00000159360.1";
chr12	HAVANA	UTR	8325808	8325890	0	+	.	gene_id "ENSMUSG00000037669.16"; transcript_id "ENSMUST00000218305.2"; gene_type "protein_coding"; gene_name "Ldah"; transcript_type "nonsense_mediated_decay"; transcript_name "Ldah-207"; exon_number 4; exon_id "ENSMUSE00001407269.2"; level 2; protein_id "ENSMUSP00000151881.2"; transcript_support_level "1"; mgi_id "MGI:1916082"; havana_gene "OTTMUSG00000065416.1"; havana_transcript "OTTMUST00000159360.1";
chr12	HAVANA	exon	8325808	8325890	0	+	.	gene_id "ENSMUSG00000037669.16"; transcript_id "ENSMUST00000219058.2"; gene_type "protein_coding"; gene_name "Ldah"; transcript_type "nonsense_mediated_decay"; transcript_name "Ldah-210"; exon_number 4; exon_id "ENSMUSE00001407269.2"; level 2; protein_id "ENSMUSP00000151541.2"; transcript_support_level "1"; mgi_id "MGI:1916082"; havana_gene "OTTMUSG00000065416.1"; havana_transcript "OTTMUST00000159368.1";
chr12	HAVANA	UTR	8325808	8325890	0	+	.	gene_id "ENSMUSG00000037669.16"; transcript_id "ENSMUST00000219058.2"; gene_type "protein_coding"; gene_name "Ldah"; transcript_type "nonsense_mediated_decay"; transcript_name "Ldah-210"; exon_number 4; exon_id "ENSMUSE00001407269.2"; level 2; protein_id "ENSMUSP00000151541.2"; transcript_support_level "1"; mgi_id "MGI:1916082"; havana_gene "OTTMUSG00000065416.1"; havana_transcript "OTTMUST00000159368.1";
chr12	ENSEMBL_gcm37	exon	8325808	8325890	0.0519874232354051	+	.	gene_id "ENSMUSG00000037669.16"; transcript_id "ENSMUSG00000037669.16_tx_7"; exon_id "chr12_8325808_8325890_+"; exonnum "7"; txlen "1957";
chr12	HAVANA	CDS	8325808	8325917	0	+	2	gene_id "ENSMUSG00000037669.16"; transcript_id "ENSMUST00000218086.2"; gene_type "protein_coding"; gene_name "Ldah"; transcript_type "protein_coding"; transcript_name "Ldah-206"; exon_number 6; exon_id "ENSMUSE00001410775.2"; level 2; protein_id "ENSMUSP00000151612.2"; transcript_support_level "1"; mgi_id "MGI:1916082"; tag "basic"; havana_gene "OTTMUSG00000065416.1"; havana_transcript "OTTMUST00000159362.1";
chr12	HAVANA	CDS	8325808	8325917	0	+	2	gene_id "ENSMUSG00000037669.16"; transcript_id "ENSMUST00000217872.2"; gene_type "protein_coding"; gene_name "Ldah"; transcript_type "protein_coding"; transcript_name "Ldah-204"; exon_number 2; exon_id "ENSMUSE00001411738.2"; level 2; protein_id "ENSMUSP00000151257.2"; transcript_support_level "2"; mgi_id "MGI:1916082"; tag "mRNA_start_NF"; tag "cds_start_NF"; havana_gene "OTTMUSG00000065416.1"; havana_transcript "OTTMUST00000159370.1";
chr12	HAVANA	exon	8325808	8326202	0	+	.	gene_id "ENSMUSG00000037669.16"; transcript_id "ENSMUST00000219043.2"; gene_type "protein_coding"; gene_name "Ldah"; transcript_type "nonsense_mediated_decay"; transcript_name "Ldah-209"; exon_number 5; exon_id "ENSMUSE00001406267.2"; level 2; protein_id "ENSMUSP00000151289.2"; transcript_support_level "1"; mgi_id "MGI:1916082"; havana_gene "OTTMUSG00000065416.1"; havana_transcript "OTTMUST00000159361.1";
chr12	HAVANA	UTR	8325808	8326202	0	+	.	gene_id "ENSMUSG00000037669.16"; transcript_id "ENSMUST00000219043.2"; gene_type "protein_coding"; gene_name "Ldah"; transcript_type "nonsense_mediated_decay"; transcript_name "Ldah-209"; exon_number 5; exon_id "ENSMUSE00001406267.2"; level 2; protein_id "ENSMUSP00000151289.2"; transcript_support_level "1"; mgi_id "MGI:1916082"; havana_gene "OTTMUSG00000065416.1"; havana_transcript "OTTMUST00000159361.1";
chr12	HAVANA	exon	8325808	8326210	0	+	.	gene_id "ENSMUSG00000037669.16"; transcript_id "ENSMUST00000218086.2"; gene_type "protein_coding"; gene_name "Ldah"; transcript_type "protein_coding"; transcript_name "Ldah-206"; exon_number 6; exon_id "ENSMUSE00001410775.2"; level 2; protein_id "ENSMUSP00000151612.2"; transcript_support_level "1"; mgi_id "MGI:1916082"; tag "basic"; havana_gene "OTTMUSG00000065416.1"; havana_transcript "OTTMUST00000159362.1";
chr12	HAVANA	exon	8325808	8326223	0	+	.	gene_id "ENSMUSG00000037669.16"; transcript_id "ENSMUST00000217872.2"; gene_type "protein_coding"; gene_name "Ldah"; transcript_type "protein_coding"; transcript_name "Ldah-204"; exon_number 2; exon_id "ENSMUSE00001411738.2"; level 2; protein_id "ENSMUSP00000151257.2"; transcript_support_level "2"; mgi_id "MGI:1916082"; tag "mRNA_start_NF"; tag "cds_start_NF"; havana_gene "OTTMUSG00000065416.1"; havana_transcript "OTTMUST00000159370.1";
chr12	HAVANA	stop_codon	8325918	8325920	0	+	0	gene_id "ENSMUSG00000037669.16"; transcript_id "ENSMUST00000218086.2"; gene_type "protein_coding"; gene_name "Ldah"; transcript_type "protein_coding"; transcript_name "Ldah-206"; exon_number 6; exon_id "ENSMUSE00001410775.2"; level 2; protein_id "ENSMUSP00000151612.2"; transcript_support_level "1"; mgi_id "MGI:1916082"; tag "basic"; havana_gene "OTTMUSG00000065416.1"; havana_transcript "OTTMUST00000159362.1";
chr12	HAVANA	stop_codon	8325918	8325920	0	+	0	gene_id "ENSMUSG00000037669.16"; transcript_id "ENSMUST00000217872.2"; gene_type "protein_coding"; gene_name "Ldah"; transcript_type "protein_coding"; transcript_name "Ldah-204"; exon_number 2; exon_id "ENSMUSE00001411738.2"; level 2; protein_id "ENSMUSP00000151257.2"; transcript_support_level "2"; mgi_id "MGI:1916082"; tag "mRNA_start_NF"; tag "cds_start_NF"; havana_gene "OTTMUSG00000065416.1"; havana_transcript "OTTMUST00000159370.1";
chr12	HAVANA	UTR	8325918	8326210	0	+	.	gene_id "ENSMUSG00000037669.16"; transcript_id "ENSMUST00000218086.2"; gene_type "protein_coding"; gene_name "Ldah"; transcript_type "protein_coding"; transcript_name "Ldah-206"; exon_number 6; exon_id "ENSMUSE00001410775.2"; level 2; protein_id "ENSMUSP00000151612.2"; transcript_support_level "1"; mgi_id "MGI:1916082"; tag "basic"; havana_gene "OTTMUSG00000065416.1"; havana_transcript "OTTMUST00000159362.1";
chr12	HAVANA	UTR	8325918	8326223	0	+	.	gene_id "ENSMUSG00000037669.16"; transcript_id "ENSMUST00000217872.2"; gene_type "protein_coding"; gene_name "Ldah"; transcript_type "protein_coding"; transcript_name "Ldah-204"; exon_number 2; exon_id "ENSMUSE00001411738.2"; level 2; protein_id "ENSMUSP00000151257.2"; transcript_support_level "2"; mgi_id "MGI:1916082"; tag "mRNA_start_NF"; tag "cds_start_NF"; havana_gene "OTTMUSG00000065416.1"; havana_transcript "OTTMUST00000159370.1";
chr12	HAVANA	exon	8331325	8332219	0	+	.	gene_id "ENSMUSG00000037669.16"; transcript_id "ENSMUST00000219058.2"; gene_type "protein_coding"; gene_name "Ldah"; transcript_type "nonsense_mediated_decay"; transcript_name "Ldah-210"; exon_number 5; exon_id "ENSMUSE00001407391.2"; level 2; protein_id "ENSMUSP00000151541.2"; transcript_support_level "1"; mgi_id "MGI:1916082"; havana_gene "OTTMUSG00000065416.1"; havana_transcript "OTTMUST00000159368.1";
chr12	HAVANA	UTR	8331325	8332219	0	+	.	gene_id "ENSMUSG00000037669.16"; transcript_id "ENSMUST00000219058.2"; gene_type "protein_coding"; gene_name "Ldah"; transcript_type "nonsense_mediated_decay"; transcript_name "Ldah-210"; exon_number 5; exon_id "ENSMUSE00001407391.2"; level 2; protein_id "ENSMUSP00000151541.2"; transcript_support_level "1"; mgi_id "MGI:1916082"; havana_gene "OTTMUSG00000065416.1"; havana_transcript "OTTMUST00000159368.1";
chr12	HAVANA	CDS	8333900	8333901	0	+	2	gene_id "ENSMUSG00000037669.16"; transcript_id "ENSMUST00000169104.3"; gene_type "protein_coding"; gene_name "Ldah"; transcript_type "protein_coding"; transcript_name "Ldah-202"; exon_number 6; exon_id "ENSMUSE00001210852.3"; level 2; protein_id "ENSMUSP00000129424.2"; transcript_support_level "1"; mgi_id "MGI:1916082"; tag "basic"; tag "CCDS"; ccdsid "CCDS49023.1"; havana_gene "OTTMUSG00000065416.1"; havana_transcript "OTTMUST00000159363.1";
chr12	HAVANA	CDS	8333900	8333901	0	+	2	gene_id "ENSMUSG00000037669.16"; transcript_id "ENSMUST00000219532.2"; gene_type "protein_coding"; gene_name "Ldah"; transcript_type "protein_coding"; transcript_name "Ldah-212"; exon_number 2; exon_id "ENSMUSE00001410727.2"; level 2; protein_id "ENSMUSP00000151941.2"; transcript_support_level "2"; mgi_id "MGI:1916082"; tag "mRNA_start_NF"; tag "cds_start_NF"; havana_gene "OTTMUSG00000065416.1"; havana_transcript "OTTMUST00000159371.1";
chr12	HAVANA	exon	8333900	8334079	0	+	.	gene_id "ENSMUSG00000037669.16"; transcript_id "ENSMUST00000219532.2"; gene_type "protein_coding"; gene_name "Ldah"; transcript_type "protein_coding"; transcript_name "Ldah-212"; exon_number 2; exon_id "ENSMUSE00001410727.2"; level 2; protein_id "ENSMUSP00000151941.2"; transcript_support_level "2"; mgi_id "MGI:1916082"; tag "mRNA_start_NF"; tag "cds_start_NF"; havana_gene "OTTMUSG00000065416.1"; havana_transcript "OTTMUST00000159371.1";
chr12	HAVANA	CDS	8333900	8334088	0	+	0	gene_id "ENSMUSG00000037669.16"; transcript_id "ENSMUST00000037383.13"; gene_type "protein_coding"; gene_name "Ldah"; transcript_type "protein_coding"; transcript_name "Ldah-201"; exon_number 7; exon_id "ENSMUSE00001246082.3"; level 2; protein_id "ENSMUSP00000042285.6"; transcript_support_level "1"; mgi_id "MGI:1916082"; tag "basic"; tag "Ensembl_canonical"; tag "GENCODE_Primary"; tag "appris_principal_1"; tag "CCDS"; ccdsid "CCDS25798.1"; havana_gene "OTTMUSG00000065416.1"; havana_transcript "OTTMUST00000159358.1";
chr12	HAVANA	exon	8333900	8334943	0	+	.	gene_id "ENSMUSG00000037669.16"; transcript_id "ENSMUST00000218305.2"; gene_type "protein_coding"; gene_name "Ldah"; transcript_type "nonsense_mediated_decay"; transcript_name "Ldah-207"; exon_number 5; exon_id "ENSMUSE00001407087.2"; level 2; protein_id "ENSMUSP00000151881.2"; transcript_support_level "1"; mgi_id "MGI:1916082"; havana_gene "OTTMUSG00000065416.1"; havana_transcript "OTTMUST00000159360.1";
chr12	HAVANA	UTR	8333900	8334943	0	+	.	gene_id "ENSMUSG00000037669.16"; transcript_id "ENSMUST00000218305.2"; gene_type "protein_coding"; gene_name "Ldah"; transcript_type "nonsense_mediated_decay"; transcript_name "Ldah-207"; exon_number 5; exon_id "ENSMUSE00001407087.2"; level 2; protein_id "ENSMUSP00000151881.2"; transcript_support_level "1"; mgi_id "MGI:1916082"; havana_gene "OTTMUSG00000065416.1"; havana_transcript "OTTMUST00000159360.1";
chr12	ENSEMBL_gcm37	exon	8333900	8334943	0.0519874232354051	+	.	gene_id "ENSMUSG00000037669.16"; transcript_id "ENSMUSG00000037669.16_tx_7"; exon_id "chr12_8333900_8334943_+"; exonnum "8"; txlen "1957";
chr12	HAVANA	exon	8333900	8335759	0	+	.	gene_id "ENSMUSG00000037669.16"; transcript_id "ENSMUST00000037383.13"; gene_type "protein_coding"; gene_name "Ldah"; transcript_type "protein_coding"; transcript_name "Ldah-201"; exon_number 7; exon_id "ENSMUSE00001246082.3"; level 2; protein_id "ENSMUSP00000042285.6"; transcript_support_level "1"; mgi_id "MGI:1916082"; tag "basic"; tag "Ensembl_canonical"; tag "GENCODE_Primary"; tag "appris_principal_1"; tag "CCDS"; ccdsid "CCDS25798.1"; havana_gene "OTTMUSG00000065416.1"; havana_transcript "OTTMUST00000159358.1";
chr12	HAVANA	exon	8333900	8335759	0	+	.	gene_id "ENSMUSG00000037669.16"; transcript_id "ENSMUST00000169104.3"; gene_type "protein_coding"; gene_name "Ldah"; transcript_type "protein_coding"; transcript_name "Ldah-202"; exon_number 6; exon_id "ENSMUSE00001210852.3"; level 2; protein_id "ENSMUSP00000129424.2"; transcript_support_level "1"; mgi_id "MGI:1916082"; tag "basic"; tag "CCDS"; ccdsid "CCDS49023.1"; havana_gene "OTTMUSG00000065416.1"; havana_transcript "OTTMUST00000159363.1";
chr12	HAVANA	stop_codon	8333902	8333904	0	+	0	gene_id "ENSMUSG00000037669.16"; transcript_id "ENSMUST00000169104.3"; gene_type "protein_coding"; gene_name "Ldah"; transcript_type "protein_coding"; transcript_name "Ldah-202"; exon_number 6; exon_id "ENSMUSE00001210852.3"; level 2; protein_id "ENSMUSP00000129424.2"; transcript_support_level "1"; mgi_id "MGI:1916082"; tag "basic"; tag "CCDS"; ccdsid "CCDS49023.1"; havana_gene "OTTMUSG00000065416.1"; havana_transcript "OTTMUST00000159363.1";
chr12	HAVANA	stop_codon	8333902	8333904	0	+	0	gene_id "ENSMUSG00000037669.16"; transcript_id "ENSMUST00000219532.2"; gene_type "protein_coding"; gene_name "Ldah"; transcript_type "protein_coding"; transcript_name "Ldah-212"; exon_number 2; exon_id "ENSMUSE00001410727.2"; level 2; protein_id "ENSMUSP00000151941.2"; transcript_support_level "2"; mgi_id "MGI:1916082"; tag "mRNA_start_NF"; tag "cds_start_NF"; havana_gene "OTTMUSG00000065416.1"; havana_transcript "OTTMUST00000159371.1";
chr12	HAVANA	UTR	8333902	8334079	0	+	.	gene_id "ENSMUSG00000037669.16"; transcript_id "ENSMUST00000219532.2"; gene_type "protein_coding"; gene_name "Ldah"; transcript_type "protein_coding"; transcript_name "Ldah-212"; exon_number 2; exon_id "ENSMUSE00001410727.2"; level 2; protein_id "ENSMUSP00000151941.2"; transcript_support_level "2"; mgi_id "MGI:1916082"; tag "mRNA_start_NF"; tag "cds_start_NF"; havana_gene "OTTMUSG00000065416.1"; havana_transcript "OTTMUST00000159371.1";
chr12	HAVANA	UTR	8333902	8335759	0	+	.	gene_id "ENSMUSG00000037669.16"; transcript_id "ENSMUST00000169104.3"; gene_type "protein_coding"; gene_name "Ldah"; transcript_type "protein_coding"; transcript_name "Ldah-202"; exon_number 6; exon_id "ENSMUSE00001210852.3"; level 2; protein_id "ENSMUSP00000129424.2"; transcript_support_level "1"; mgi_id "MGI:1916082"; tag "basic"; tag "CCDS"; ccdsid "CCDS49023.1"; havana_gene "OTTMUSG00000065416.1"; havana_transcript "OTTMUST00000159363.1";
chr12	HAVANA	stop_codon	8334089	8334091	0	+	0	gene_id "ENSMUSG00000037669.16"; transcript_id "ENSMUST00000037383.13"; gene_type "protein_coding"; gene_name "Ldah"; transcript_type "protein_coding"; transcript_name "Ldah-201"; exon_number 7; exon_id "ENSMUSE00001246082.3"; level 2; protein_id "ENSMUSP00000042285.6"; transcript_support_level "1"; mgi_id "MGI:1916082"; tag "basic"; tag "Ensembl_canonical"; tag "GENCODE_Primary"; tag "appris_principal_1"; tag "CCDS"; ccdsid "CCDS25798.1"; havana_gene "OTTMUSG00000065416.1"; havana_transcript "OTTMUST00000159358.1";
chr12	HAVANA	UTR	8334089	8335759	0	+	.	gene_id "ENSMUSG00000037669.16"; transcript_id "ENSMUST00000037383.13"; gene_type "protein_coding"; gene_name "Ldah"; transcript_type "protein_coding"; transcript_name "Ldah-201"; exon_number 7; exon_id "ENSMUSE00001246082.3"; level 2; protein_id "ENSMUSP00000042285.6"; transcript_support_level "1"; mgi_id "MGI:1916082"; tag "basic"; tag "Ensembl_canonical"; tag "GENCODE_Primary"; tag "appris_principal_1"; tag "CCDS"; ccdsid "CCDS25798.1"; havana_gene "OTTMUSG00000065416.1"; havana_transcript "OTTMUST00000159358.1";
chr12	HAVANA	UTR	8363432	8363465	0	+	.	gene_id "ENSMUSG00000020605.10"; transcript_id "ENSMUST00000220199.2"; gene_type "protein_coding"; gene_name "Hs1bp3"; transcript_type "protein_coding"; transcript_name "Hs1bp3-202"; exon_number 1; exon_id "ENSMUSE00000534646.7"; level 2; protein_id "ENSMUSP00000151262.2"; transcript_support_level "2"; mgi_id "MGI:1913224"; tag "mRNA_end_NF"; tag "cds_end_NF"; havana_gene "OTTMUSG00000065421.1"; havana_transcript "OTTMUST00000159377.1";
chr12	HAVANA	UTR	8363432	8363465	0	+	.	gene_id "ENSMUSG00000020605.10"; transcript_id "ENSMUST00000020927.10"; gene_type "protein_coding"; gene_name "Hs1bp3"; transcript_type "protein_coding"; transcript_name "Hs1bp3-201"; exon_number 1; exon_id "ENSMUSE00000534646.7"; level 2; protein_id "ENSMUSP00000020927.9"; transcript_support_level "1"; mgi_id "MGI:1913224"; tag "basic"; tag "Ensembl_canonical"; tag "GENCODE_Primary"; tag "appris_principal_1"; tag "CCDS"; ccdsid "CCDS49024.1"; havana_gene "OTTMUSG00000065421.1"; havana_transcript "OTTMUST00000159378.1";
chr12	HAVANA	exon	8363432	8363497	0	+	.	gene_id "ENSMUSG00000020605.10"; transcript_id "ENSMUST00000220199.2"; gene_type "protein_coding"; gene_name "Hs1bp3"; transcript_type "protein_coding"; transcript_name "Hs1bp3-202"; exon_number 1; exon_id "ENSMUSE00000534646.7"; level 2; protein_id "ENSMUSP00000151262.2"; transcript_support_level "2"; mgi_id "MGI:1913224"; tag "mRNA_end_NF"; tag "cds_end_NF"; havana_gene "OTTMUSG00000065421.1"; havana_transcript "OTTMUST00000159377.1";
chr12	HAVANA	exon	8363432	8363497	0	+	.	gene_id "ENSMUSG00000020605.10"; transcript_id "ENSMUST00000020927.10"; gene_type "protein_coding"; gene_name "Hs1bp3"; transcript_type "protein_coding"; transcript_name "Hs1bp3-201"; exon_number 1; exon_id "ENSMUSE00000534646.7"; level 2; protein_id "ENSMUSP00000020927.9"; transcript_support_level "1"; mgi_id "MGI:1913224"; tag "basic"; tag "Ensembl_canonical"; tag "GENCODE_Primary"; tag "appris_principal_1"; tag "CCDS"; ccdsid "CCDS49024.1"; havana_gene "OTTMUSG00000065421.1"; havana_transcript "OTTMUST00000159378.1";
chr12	ENSEMBL_gcm37	exon	8363432	8363497	0.214382293666129	+	.	gene_id "ENSMUSG00000020605.10"; transcript_id "ENSMUSG00000020605.10_tx_3"; exon_id "chr12_8363432_8363497_+"; exonnum "1"; txlen "1205";
chr12	HAVANA	transcript	8363432	8373998	0	+	.	gene_id "ENSMUSG00000020605.10"; transcript_id "ENSMUST00000220199.2"; gene_type "protein_coding"; gene_name "Hs1bp3"; transcript_type "protein_coding"; transcript_name "Hs1bp3-202"; level 2; protein_id "ENSMUSP00000151262.2"; transcript_support_level "2"; mgi_id "MGI:1913224"; tag "mRNA_end_NF"; tag "cds_end_NF"; havana_gene "OTTMUSG00000065421.1"; havana_transcript "OTTMUST00000159377.1";
chr12	HAVANA	gene	8363432	8393824	0	+	.	gene_id "ENSMUSG00000020605.10"; gene_type "protein_coding"; gene_name "Hs1bp3"; level 2; mgi_id "MGI:1913224"; havana_gene "OTTMUSG00000065421.1";
chr12	HAVANA	transcript	8363432	8393824	0	+	.	gene_id "ENSMUSG00000020605.10"; transcript_id "ENSMUST00000020927.10"; gene_type "protein_coding"; gene_name "Hs1bp3"; transcript_type "protein_coding"; transcript_name "Hs1bp3-201"; level 2; protein_id "ENSMUSP00000020927.9"; transcript_support_level "1"; mgi_id "MGI:1913224"; tag "basic"; tag "Ensembl_canonical"; tag "GENCODE_Primary"; tag "appris_principal_1"; tag "CCDS"; ccdsid "CCDS49024.1"; havana_gene "OTTMUSG00000065421.1"; havana_transcript "OTTMUST00000159378.1";
chr12	HAVANA	start_codon	8363466	8363468	0	+	0	gene_id "ENSMUSG00000020605.10"; transcript_id "ENSMUST00000220199.2"; gene_type "protein_coding"; gene_name "Hs1bp3"; transcript_type "protein_coding"; transcript_name "Hs1bp3-202"; exon_number 1; exon_id "ENSMUSE00000534646.7"; level 2; protein_id "ENSMUSP00000151262.2"; transcript_support_level "2"; mgi_id "MGI:1913224"; tag "mRNA_end_NF"; tag "cds_end_NF"; havana_gene "OTTMUSG00000065421.1"; havana_transcript "OTTMUST00000159377.1";
chr12	HAVANA	start_codon	8363466	8363468	0	+	0	gene_id "ENSMUSG00000020605.10"; transcript_id "ENSMUST00000020927.10"; gene_type "protein_coding"; gene_name "Hs1bp3"; transcript_type "protein_coding"; transcript_name "Hs1bp3-201"; exon_number 1; exon_id "ENSMUSE00000534646.7"; level 2; protein_id "ENSMUSP00000020927.9"; transcript_support_level "1"; mgi_id "MGI:1913224"; tag "basic"; tag "Ensembl_canonical"; tag "GENCODE_Primary"; tag "appris_principal_1"; tag "CCDS"; ccdsid "CCDS49024.1"; havana_gene "OTTMUSG00000065421.1"; havana_transcript "OTTMUST00000159378.1";
chr12	HAVANA	CDS	8363466	8363497	0	+	0	gene_id "ENSMUSG00000020605.10"; transcript_id "ENSMUST00000220199.2"; gene_type "protein_coding"; gene_name "Hs1bp3"; transcript_type "protein_coding"; transcript_name "Hs1bp3-202"; exon_number 1; exon_id "ENSMUSE00000534646.7"; level 2; protein_id "ENSMUSP00000151262.2"; transcript_support_level "2"; mgi_id "MGI:1913224"; tag "mRNA_end_NF"; tag "cds_end_NF"; havana_gene "OTTMUSG00000065421.1"; havana_transcript "OTTMUST00000159377.1";
chr12	HAVANA	CDS	8363466	8363497	0	+	0	gene_id "ENSMUSG00000020605.10"; transcript_id "ENSMUST00000020927.10"; gene_type "protein_coding"; gene_name "Hs1bp3"; transcript_type "protein_coding"; transcript_name "Hs1bp3-201"; exon_number 1; exon_id "ENSMUSE00000534646.7"; level 2; protein_id "ENSMUSP00000020927.9"; transcript_support_level "1"; mgi_id "MGI:1913224"; tag "basic"; tag "Ensembl_canonical"; tag "GENCODE_Primary"; tag "appris_principal_1"; tag "CCDS"; ccdsid "CCDS49024.1"; havana_gene "OTTMUSG00000065421.1"; havana_transcript "OTTMUST00000159378.1";
chr12	HAVANA	exon	8367611	8367655	0	+	.	gene_id "ENSMUSG00000020605.10"; transcript_id "ENSMUST00000220300.2"; gene_type "protein_coding"; gene_name "Hs1bp3"; transcript_type "protein_coding"; transcript_name "Hs1bp3-203"; exon_number 1; exon_id "ENSMUSE00001411664.2"; level 2; protein_id "ENSMUSP00000151390.2"; transcript_support_level "3"; mgi_id "MGI:1913224"; tag "mRNA_end_NF"; tag "cds_end_NF"; havana_gene "OTTMUSG00000065421.1"; havana_transcript "OTTMUST00000159379.1";
chr12	HAVANA	UTR	8367611	8367655	0	+	.	gene_id "ENSMUSG00000020605.10"; transcript_id "ENSMUST00000220300.2"; gene_type "protein_coding"; gene_name "Hs1bp3"; transcript_type "protein_coding"; transcript_name "Hs1bp3-203"; exon_number 1; exon_id "ENSMUSE00001411664.2"; level 2; protein_id "ENSMUSP00000151390.2"; transcript_support_level "3"; mgi_id "MGI:1913224"; tag "mRNA_end_NF"; tag "cds_end_NF"; havana_gene "OTTMUSG00000065421.1"; havana_transcript "OTTMUST00000159379.1";
chr12	HAVANA	transcript	8367611	8374033	0	+	.	gene_id "ENSMUSG00000020605.10"; transcript_id "ENSMUST00000220300.2"; gene_type "protein_coding"; gene_name "Hs1bp3"; transcript_type "protein_coding"; transcript_name "Hs1bp3-203"; level 2; protein_id "ENSMUSP00000151390.2"; transcript_support_level "3"; mgi_id "MGI:1913224"; tag "mRNA_end_NF"; tag "cds_end_NF"; havana_gene "OTTMUSG00000065421.1"; havana_transcript "OTTMUST00000159379.1";
chr12	HAVANA	UTR	8367785	8367851	0	+	.	gene_id "ENSMUSG00000020605.10"; transcript_id "ENSMUST00000220300.2"; gene_type "protein_coding"; gene_name "Hs1bp3"; transcript_type "protein_coding"; transcript_name "Hs1bp3-203"; exon_number 2; exon_id "ENSMUSE00001405945.2"; level 2; protein_id "ENSMUSP00000151390.2"; transcript_support_level "3"; mgi_id "MGI:1913224"; tag "mRNA_end_NF"; tag "cds_end_NF"; havana_gene "OTTMUSG00000065421.1"; havana_transcript "OTTMUST00000159379.1";
chr12	HAVANA	exon	8367785	8367950	0	+	.	gene_id "ENSMUSG00000020605.10"; transcript_id "ENSMUST00000220199.2"; gene_type "protein_coding"; gene_name "Hs1bp3"; transcript_type "protein_coding"; transcript_name "Hs1bp3-202"; exon_number 2; exon_id "ENSMUSE00000534642.2"; level 2; protein_id "ENSMUSP00000151262.2"; transcript_support_level "2"; mgi_id "MGI:1913224"; tag "mRNA_end_NF"; tag "cds_end_NF"; havana_gene "OTTMUSG00000065421.1"; havana_transcript "OTTMUST00000159377.1";
chr12	HAVANA	CDS	8367785	8367950	0	+	1	gene_id "ENSMUSG00000020605.10"; transcript_id "ENSMUST00000220199.2"; gene_type "protein_coding"; gene_name "Hs1bp3"; transcript_type "protein_coding"; transcript_name "Hs1bp3-202"; exon_number 2; exon_id "ENSMUSE00000534642.2"; level 2; protein_id "ENSMUSP00000151262.2"; transcript_support_level "2"; mgi_id "MGI:1913224"; tag "mRNA_end_NF"; tag "cds_end_NF"; havana_gene "OTTMUSG00000065421.1"; havana_transcript "OTTMUST00000159377.1";
chr12	HAVANA	exon	8367785	8367950	0	+	.	gene_id "ENSMUSG00000020605.10"; transcript_id "ENSMUST00000020927.10"; gene_type "protein_coding"; gene_name "Hs1bp3"; transcript_type "protein_coding"; transcript_name "Hs1bp3-201"; exon_number 2; exon_id "ENSMUSE00000534642.2"; level 2; protein_id "ENSMUSP00000020927.9"; transcript_support_level "1"; mgi_id "MGI:1913224"; tag "basic"; tag "Ensembl_canonical"; tag "GENCODE_Primary"; tag "appris_principal_1"; tag "CCDS"; ccdsid "CCDS49024.1"; havana_gene "OTTMUSG00000065421.1"; havana_transcript "OTTMUST00000159378.1";
chr12	HAVANA	CDS	8367785	8367950	0	+	1	gene_id "ENSMUSG00000020605.10"; transcript_id "ENSMUST00000020927.10"; gene_type "protein_coding"; gene_name "Hs1bp3"; transcript_type "protein_coding"; transcript_name "Hs1bp3-201"; exon_number 2; exon_id "ENSMUSE00000534642.2"; level 2; protein_id "ENSMUSP00000020927.9"; transcript_support_level "1"; mgi_id "MGI:1913224"; tag "basic"; tag "Ensembl_canonical"; tag "GENCODE_Primary"; tag "appris_principal_1"; tag "CCDS"; ccdsid "CCDS49024.1"; havana_gene "OTTMUSG00000065421.1"; havana_transcript "OTTMUST00000159378.1";
chr12	HAVANA	exon	8367785	8367950	0	+	.	gene_id "ENSMUSG00000020605.10"; transcript_id "ENSMUST00000220300.2"; gene_type "protein_coding"; gene_name "Hs1bp3"; transcript_type "protein_coding"; transcript_name "Hs1bp3-203"; exon_number 2; exon_id "ENSMUSE00001405945.2"; level 2; protein_id "ENSMUSP00000151390.2"; transcript_support_level "3"; mgi_id "MGI:1913224"; tag "mRNA_end_NF"; tag "cds_end_NF"; havana_gene "OTTMUSG00000065421.1"; havana_transcript "OTTMUST00000159379.1";
chr12	ENSEMBL_gcm37	exon	8367785	8367950	0.214382293666129	+	.	gene_id "ENSMUSG00000020605.10"; transcript_id "ENSMUSG00000020605.10_tx_3"; exon_id "chr12_8367785_8367950_+"; exonnum "2"; txlen "1205";
chr12	HAVANA	start_codon	8367852	8367854	0	+	0	gene_id "ENSMUSG00000020605.10"; transcript_id "ENSMUST00000220300.2"; gene_type "protein_coding"; gene_name "Hs1bp3"; transcript_type "protein_coding"; transcript_name "Hs1bp3-203"; exon_number 2; exon_id "ENSMUSE00001405945.2"; level 2; protein_id "ENSMUSP00000151390.2"; transcript_support_level "3"; mgi_id "MGI:1913224"; tag "mRNA_end_NF"; tag "cds_end_NF"; havana_gene "OTTMUSG00000065421.1"; havana_transcript "OTTMUST00000159379.1";
chr12	HAVANA	CDS	8367852	8367950	0	+	0	gene_id "ENSMUSG00000020605.10"; transcript_id "ENSMUST00000220300.2"; gene_type "protein_coding"; gene_name "Hs1bp3"; transcript_type "protein_coding"; transcript_name "Hs1bp3-203"; exon_number 2; exon_id "ENSMUSE00001405945.2"; level 2; protein_id "ENSMUSP00000151390.2"; transcript_support_level "3"; mgi_id "MGI:1913224"; tag "mRNA_end_NF"; tag "cds_end_NF"; havana_gene "OTTMUSG00000065421.1"; havana_transcript "OTTMUST00000159379.1";
chr12	HAVANA	exon	8371519	8371726	0	+	.	gene_id "ENSMUSG00000020605.10"; transcript_id "ENSMUST00000020927.10"; gene_type "protein_coding"; gene_name "Hs1bp3"; transcript_type "protein_coding"; transcript_name "Hs1bp3-201"; exon_number 3; exon_id "ENSMUSE00000237522.5"; level 2; protein_id "ENSMUSP00000020927.9"; transcript_support_level "1"; mgi_id "MGI:1913224"; tag "basic"; tag "Ensembl_canonical"; tag "GENCODE_Primary"; tag "appris_principal_1"; tag "CCDS"; ccdsid "CCDS49024.1"; havana_gene "OTTMUSG00000065421.1"; havana_transcript "OTTMUST00000159378.1";
chr12	HAVANA	CDS	8371519	8371726	0	+	0	gene_id "ENSMUSG00000020605.10"; transcript_id "ENSMUST00000020927.10"; gene_type "protein_coding"; gene_name "Hs1bp3"; transcript_type "protein_coding"; transcript_name "Hs1bp3-201"; exon_number 3; exon_id "ENSMUSE00000237522.5"; level 2; protein_id "ENSMUSP00000020927.9"; transcript_support_level "1"; mgi_id "MGI:1913224"; tag "basic"; tag "Ensembl_canonical"; tag "GENCODE_Primary"; tag "appris_principal_1"; tag "CCDS"; ccdsid "CCDS49024.1"; havana_gene "OTTMUSG00000065421.1"; havana_transcript "OTTMUST00000159378.1";
chr12	HAVANA	exon	8371519	8371726	0	+	.	gene_id "ENSMUSG00000020605.10"; transcript_id "ENSMUST00000220300.2"; gene_type "protein_coding"; gene_name "Hs1bp3"; transcript_type "protein_coding"; transcript_name "Hs1bp3-203"; exon_number 3; exon_id "ENSMUSE00000237522.5"; level 2; protein_id "ENSMUSP00000151390.2"; transcript_support_level "3"; mgi_id "MGI:1913224"; tag "mRNA_end_NF"; tag "cds_end_NF"; havana_gene "OTTMUSG00000065421.1"; havana_transcript "OTTMUST00000159379.1";
chr12	HAVANA	CDS	8371519	8371726	0	+	0	gene_id "ENSMUSG00000020605.10"; transcript_id "ENSMUST00000220300.2"; gene_type "protein_coding"; gene_name "Hs1bp3"; transcript_type "protein_coding"; transcript_name "Hs1bp3-203"; exon_number 3; exon_id "ENSMUSE00000237522.5"; level 2; protein_id "ENSMUSP00000151390.2"; transcript_support_level "3"; mgi_id "MGI:1913224"; tag "mRNA_end_NF"; tag "cds_end_NF"; havana_gene "OTTMUSG00000065421.1"; havana_transcript "OTTMUST00000159379.1";
chr12	ENSEMBL_gcm37	exon	8371519	8371726	0.214382293666129	+	.	gene_id "ENSMUSG00000020605.10"; transcript_id "ENSMUSG00000020605.10_tx_3"; exon_id "chr12_8371519_8371726_+"; exonnum "3"; txlen "1205";
chr12	HAVANA	exon	8373870	8373998	0	+	.	gene_id "ENSMUSG00000020605.10"; transcript_id "ENSMUST00000220199.2"; gene_type "protein_coding"; gene_name "Hs1bp3"; transcript_type "protein_coding"; transcript_name "Hs1bp3-202"; exon_number 3; exon_id "ENSMUSE00001410768.2"; level 2; protein_id "ENSMUSP00000151262.2"; transcript_support_level "2"; mgi_id "MGI:1913224"; tag "mRNA_end_NF"; tag "cds_end_NF"; havana_gene "OTTMUSG00000065421.1"; havana_transcript "OTTMUST00000159377.1";
chr12	HAVANA	CDS	8373870	8373998	0	+	0	gene_id "ENSMUSG00000020605.10"; transcript_id "ENSMUST00000220199.2"; gene_type "protein_coding"; gene_name "Hs1bp3"; transcript_type "protein_coding"; transcript_name "Hs1bp3-202"; exon_number 3; exon_id "ENSMUSE00001410768.2"; level 2; protein_id "ENSMUSP00000151262.2"; transcript_support_level "2"; mgi_id "MGI:1913224"; tag "mRNA_end_NF"; tag "cds_end_NF"; havana_gene "OTTMUSG00000065421.1"; havana_transcript "OTTMUST00000159377.1";
chr12	HAVANA	exon	8373870	8374033	0	+	.	gene_id "ENSMUSG00000020605.10"; transcript_id "ENSMUST00000220300.2"; gene_type "protein_coding"; gene_name "Hs1bp3"; transcript_type "protein_coding"; transcript_name "Hs1bp3-203"; exon_number 4; exon_id "ENSMUSE00001406012.2"; level 2; protein_id "ENSMUSP00000151390.2"; transcript_support_level "3"; mgi_id "MGI:1913224"; tag "mRNA_end_NF"; tag "cds_end_NF"; havana_gene "OTTMUSG00000065421.1"; havana_transcript "OTTMUST00000159379.1";
chr12	HAVANA	CDS	8373870	8374033	0	+	2	gene_id "ENSMUSG00000020605.10"; transcript_id "ENSMUST00000220300.2"; gene_type "protein_coding"; gene_name "Hs1bp3"; transcript_type "protein_coding"; transcript_name "Hs1bp3-203"; exon_number 4; exon_id "ENSMUSE00001406012.2"; level 2; protein_id "ENSMUSP00000151390.2"; transcript_support_level "3"; mgi_id "MGI:1913224"; tag "mRNA_end_NF"; tag "cds_end_NF"; havana_gene "OTTMUSG00000065421.1"; havana_transcript "OTTMUST00000159379.1";
chr12	HAVANA	exon	8373870	8374101	0	+	.	gene_id "ENSMUSG00000020605.10"; transcript_id "ENSMUST00000020927.10"; gene_type "protein_coding"; gene_name "Hs1bp3"; transcript_type "protein_coding"; transcript_name "Hs1bp3-201"; exon_number 4; exon_id "ENSMUSE00000106987.4"; level 2; protein_id "ENSMUSP00000020927.9"; transcript_support_level "1"; mgi_id "MGI:1913224"; tag "basic"; tag "Ensembl_canonical"; tag "GENCODE_Primary"; tag "appris_principal_1"; tag "CCDS"; ccdsid "CCDS49024.1"; havana_gene "OTTMUSG00000065421.1"; havana_transcript "OTTMUST00000159378.1";
chr12	HAVANA	CDS	8373870	8374101	0	+	2	gene_id "ENSMUSG00000020605.10"; transcript_id "ENSMUST00000020927.10"; gene_type "protein_coding"; gene_name "Hs1bp3"; transcript_type "protein_coding"; transcript_name "Hs1bp3-201"; exon_number 4; exon_id "ENSMUSE00000106987.4"; level 2; protein_id "ENSMUSP00000020927.9"; transcript_support_level "1"; mgi_id "MGI:1913224"; tag "basic"; tag "Ensembl_canonical"; tag "GENCODE_Primary"; tag "appris_principal_1"; tag "CCDS"; ccdsid "CCDS49024.1"; havana_gene "OTTMUSG00000065421.1"; havana_transcript "OTTMUST00000159378.1";
chr12	ENSEMBL_gcm37	exon	8373870	8374101	0.214382293666129	+	.	gene_id "ENSMUSG00000020605.10"; transcript_id "ENSMUSG00000020605.10_tx_3"; exon_id "chr12_8373870_8374101_+"; exonnum "4"; txlen "1205";
chr12	sragcm37_es	exon	8382220	8382477	15.2406942577331	+	.	gene_id "ENSMUSG00000020605.10"; transcript_id "ENSMUSG00000020605.10_tx_2"; exon_id "chr12_8382220_8382477_+"; exonnum "1"; txlen "2545";
chr12	HAVANA	exon	8386238	8386395	0	+	.	gene_id "ENSMUSG00000020605.10"; transcript_id "ENSMUST00000020927.10"; gene_type "protein_coding"; gene_name "Hs1bp3"; transcript_type "protein_coding"; transcript_name "Hs1bp3-201"; exon_number 5; exon_id "ENSMUSE00000106990.4"; level 2; protein_id "ENSMUSP00000020927.9"; transcript_support_level "1"; mgi_id "MGI:1913224"; tag "basic"; tag "Ensembl_canonical"; tag "GENCODE_Primary"; tag "appris_principal_1"; tag "CCDS"; ccdsid "CCDS49024.1"; havana_gene "OTTMUSG00000065421.1"; havana_transcript "OTTMUST00000159378.1";
chr12	HAVANA	CDS	8386238	8386395	0	+	1	gene_id "ENSMUSG00000020605.10"; transcript_id "ENSMUST00000020927.10"; gene_type "protein_coding"; gene_name "Hs1bp3"; transcript_type "protein_coding"; transcript_name "Hs1bp3-201"; exon_number 5; exon_id "ENSMUSE00000106990.4"; level 2; protein_id "ENSMUSP00000020927.9"; transcript_support_level "1"; mgi_id "MGI:1913224"; tag "basic"; tag "Ensembl_canonical"; tag "GENCODE_Primary"; tag "appris_principal_1"; tag "CCDS"; ccdsid "CCDS49024.1"; havana_gene "OTTMUSG00000065421.1"; havana_transcript "OTTMUST00000159378.1";
chr12	ENSEMBL_gcm37	exon	8386238	8386395	15.2406942577331	+	.	gene_id "ENSMUSG00000020605.10"; transcript_id "ENSMUSG00000020605.10_tx_2"; exon_id "chr12_8386238_8386395_+"; exonnum "2"; txlen "2545";
chr12	ENSEMBL_gcm37	exon	8386238	8386395	0.214382293666129	+	.	gene_id "ENSMUSG00000020605.10"; transcript_id "ENSMUSG00000020605.10_tx_3"; exon_id "chr12_8386238_8386395_+"; exonnum "5"; txlen "1205";
chr12	HAVANA	exon	8387633	8387768	0	+	.	gene_id "ENSMUSG00000020605.10"; transcript_id "ENSMUST00000020927.10"; gene_type "protein_coding"; gene_name "Hs1bp3"; transcript_type "protein_coding"; transcript_name "Hs1bp3-201"; exon_number 6; exon_id "ENSMUSE00000106997.4"; level 2; protein_id "ENSMUSP00000020927.9"; transcript_support_level "1"; mgi_id "MGI:1913224"; tag "basic"; tag "Ensembl_canonical"; tag "GENCODE_Primary"; tag "appris_principal_1"; tag "CCDS"; ccdsid "CCDS49024.1"; havana_gene "OTTMUSG00000065421.1"; havana_transcript "OTTMUST00000159378.1";
chr12	HAVANA	CDS	8387633	8387768	0	+	2	gene_id "ENSMUSG00000020605.10"; transcript_id "ENSMUST00000020927.10"; gene_type "protein_coding"; gene_name "Hs1bp3"; transcript_type "protein_coding"; transcript_name "Hs1bp3-201"; exon_number 6; exon_id "ENSMUSE00000106997.4"; level 2; protein_id "ENSMUSP00000020927.9"; transcript_support_level "1"; mgi_id "MGI:1913224"; tag "basic"; tag "Ensembl_canonical"; tag "GENCODE_Primary"; tag "appris_principal_1"; tag "CCDS"; ccdsid "CCDS49024.1"; havana_gene "OTTMUSG00000065421.1"; havana_transcript "OTTMUST00000159378.1";
chr12	ENSEMBL_gcm37	exon	8387633	8387768	15.2406942577331	+	.	gene_id "ENSMUSG00000020605.10"; transcript_id "ENSMUSG00000020605.10_tx_2"; exon_id "chr12_8387633_8387768_+"; exonnum "3"; txlen "2545";
chr12	ENSEMBL_gcm37	exon	8387633	8387768	0.214382293666129	+	.	gene_id "ENSMUSG00000020605.10"; transcript_id "ENSMUSG00000020605.10_tx_3"; exon_id "chr12_8387633_8387768_+"; exonnum "6"; txlen "1205";
chr12	sragcm37_ss	exon	8389382	8389620	0.214382293666129	+	.	gene_id "ENSMUSG00000020605.10"; transcript_id "ENSMUSG00000020605.10_tx_3"; exon_id "chr12_8389382_8389620_+"; exonnum "7"; txlen "1205";
chr12	HAVANA	CDS	8391832	8392084	0	+	1	gene_id "ENSMUSG00000020605.10"; transcript_id "ENSMUST00000020927.10"; gene_type "protein_coding"; gene_name "Hs1bp3"; transcript_type "protein_coding"; transcript_name "Hs1bp3-201"; exon_number 7; exon_id "ENSMUSE00000106984.9"; level 2; protein_id "ENSMUSP00000020927.9"; transcript_support_level "1"; mgi_id "MGI:1913224"; tag "basic"; tag "Ensembl_canonical"; tag "GENCODE_Primary"; tag "appris_principal_1"; tag "CCDS"; ccdsid "CCDS49024.1"; havana_gene "OTTMUSG00000065421.1"; havana_transcript "OTTMUST00000159378.1";
chr12	HAVANA	exon	8391832	8393824	0	+	.	gene_id "ENSMUSG00000020605.10"; transcript_id "ENSMUST00000020927.10"; gene_type "protein_coding"; gene_name "Hs1bp3"; transcript_type "protein_coding"; transcript_name "Hs1bp3-201"; exon_number 7; exon_id "ENSMUSE00000106984.9"; level 2; protein_id "ENSMUSP00000020927.9"; transcript_support_level "1"; mgi_id "MGI:1913224"; tag "basic"; tag "Ensembl_canonical"; tag "GENCODE_Primary"; tag "appris_principal_1"; tag "CCDS"; ccdsid "CCDS49024.1"; havana_gene "OTTMUSG00000065421.1"; havana_transcript "OTTMUST00000159378.1";
chr12	ENSEMBL_gcm37	exon	8391832	8393824	15.2406942577331	+	.	gene_id "ENSMUSG00000020605.10"; transcript_id "ENSMUSG00000020605.10_tx_2"; exon_id "chr12_8391832_8393824_+"; exonnum "4"; txlen "2545";
chr12	HAVANA	stop_codon	8392085	8392087	0	+	0	gene_id "ENSMUSG00000020605.10"; transcript_id "ENSMUST00000020927.10"; gene_type "protein_coding"; gene_name "Hs1bp3"; transcript_type "protein_coding"; transcript_name "Hs1bp3-201"; exon_number 7; exon_id "ENSMUSE00000106984.9"; level 2; protein_id "ENSMUSP00000020927.9"; transcript_support_level "1"; mgi_id "MGI:1913224"; tag "basic"; tag "Ensembl_canonical"; tag "GENCODE_Primary"; tag "appris_principal_1"; tag "CCDS"; ccdsid "CCDS49024.1"; havana_gene "OTTMUSG00000065421.1"; havana_transcript "OTTMUST00000159378.1";
chr12	HAVANA	UTR	8392085	8393824	0	+	.	gene_id "ENSMUSG00000020605.10"; transcript_id "ENSMUST00000020927.10"; gene_type "protein_coding"; gene_name "Hs1bp3"; transcript_type "protein_coding"; transcript_name "Hs1bp3-201"; exon_number 7; exon_id "ENSMUSE00000106984.9"; level 2; protein_id "ENSMUSP00000020927.9"; transcript_support_level "1"; mgi_id "MGI:1913224"; tag "basic"; tag "Ensembl_canonical"; tag "GENCODE_Primary"; tag "appris_principal_1"; tag "CCDS"; ccdsid "CCDS49024.1"; havana_gene "OTTMUSG00000065421.1"; havana_transcript "OTTMUST00000159378.1";
chr12	HAVANA	exon	8395134	8395471	0	+	.	gene_id "ENSMUSG00000136899.1"; transcript_id "ENSMUST00000338083.1"; gene_type "lncRNA"; gene_name "ENSMUSG00000136899"; transcript_type "lncRNA"; transcript_name "ENSMUST00000338083"; exon_number 1; exon_id "ENSMUSE00001666579.1"; level 2; tag "basic"; tag "TAGENE";
chr12	HAVANA	transcript	8395134	8398991	0	+	.	gene_id "ENSMUSG00000136899.1"; transcript_id "ENSMUST00000338083.1"; gene_type "lncRNA"; gene_name "ENSMUSG00000136899"; transcript_type "lncRNA"; transcript_name "ENSMUST00000338083"; level 2; tag "basic"; tag "TAGENE";
chr12	HAVANA	gene	8395134	8429105	0	+	.	gene_id "ENSMUSG00000136899.1"; gene_type "lncRNA"; gene_name "ENSMUSG00000136899"; level 2;
chr12	HAVANA	exon	8395234	8395471	0	+	.	gene_id "ENSMUSG00000136899.1"; transcript_id "ENSMUST00000338081.1"; gene_type "lncRNA"; gene_name "ENSMUSG00000136899"; transcript_type "lncRNA"; transcript_name "ENSMUST00000338081"; exon_number 1; exon_id "ENSMUSE00001666570.1"; level 2; tag "basic"; tag "TAGENE";
chr12	ENSEMBL_gcm37	exon	8395234	8395471	0.408700904055135	+	.	gene_id "ENSMUSG00000136899.1"; transcript_id "ENSMUSG00000136899.1_tx_1"; exon_id "chr12_8395234_8395471_+"; exonnum "1"; txlen "628";
chr12	ENSEMBL_gcm37	exon	8395234	8395471	0.0448213259551609	+	.	gene_id "ENSMUSG00000136899.1"; transcript_id "ENSMUSG00000136899.1_tx_10"; exon_id "chr12_8395234_8395471_+"; exonnum "1"; txlen "622";
chr12	ENSEMBL_gcm37	exon	8395234	8395471	0.032466360722667	+	.	gene_id "ENSMUSG00000136899.1"; transcript_id "ENSMUSG00000136899.1_tx_11"; exon_id "chr12_8395234_8395471_+"; exonnum "1"; txlen "1212";
chr12	ENSEMBL_gcm37	exon	8395234	8395471	0.032466360722667	+	.	gene_id "ENSMUSG00000136899.1"; transcript_id "ENSMUSG00000136899.1_tx_12"; exon_id "chr12_8395234_8395471_+"; exonnum "1"; txlen "1410";
chr12	ENSEMBL_gcm37	exon	8395234	8395471	0.032466360722667	+	.	gene_id "ENSMUSG00000136899.1"; transcript_id "ENSMUSG00000136899.1_tx_13"; exon_id "chr12_8395234_8395471_+"; exonnum "1"; txlen "1385";
chr12	ENSEMBL_gcm37	exon	8395234	8395471	0.032466360722667	+	.	gene_id "ENSMUSG00000136899.1"; transcript_id "ENSMUSG00000136899.1_tx_14"; exon_id "chr12_8395234_8395471_+"; exonnum "1"; txlen "1583";
chr12	ENSEMBL_gcm37	exon	8395234	8395471	0.032466360722667	+	.	gene_id "ENSMUSG00000136899.1"; transcript_id "ENSMUSG00000136899.1_tx_15"; exon_id "chr12_8395234_8395471_+"; exonnum "1"; txlen "1268";
chr12	ENSEMBL_gcm37	exon	8395234	8395471	0.032466360722667	+	.	gene_id "ENSMUSG00000136899.1"; transcript_id "ENSMUSG00000136899.1_tx_16"; exon_id "chr12_8395234_8395471_+"; exonnum "1"; txlen "1095";
chr12	ENSEMBL_gcm37	exon	8395234	8395471	0.032466360722667	+	.	gene_id "ENSMUSG00000136899.1"; transcript_id "ENSMUSG00000136899.1_tx_17"; exon_id "chr12_8395234_8395471_+"; exonnum "1"; txlen "1466";
chr12	ENSEMBL_gcm37	exon	8395234	8395471	0.032466360722667	+	.	gene_id "ENSMUSG00000136899.1"; transcript_id "ENSMUSG00000136899.1_tx_18"; exon_id "chr12_8395234_8395471_+"; exonnum "1"; txlen "1293";
chr12	ENSEMBL_gcm37	exon	8395234	8395471	0.102588748021476	+	.	gene_id "ENSMUSG00000136899.1"; transcript_id "ENSMUSG00000136899.1_tx_2"; exon_id "chr12_8395234_8395471_+"; exonnum "1"; txlen "1240";
chr12	ENSEMBL_gcm37	exon	8395234	8395471	0.0738474029273122	+	.	gene_id "ENSMUSG00000136899.1"; transcript_id "ENSMUSG00000136899.1_tx_3"; exon_id "chr12_8395234_8395471_+"; exonnum "1"; txlen "1123";
chr12	ENSEMBL_gcm37	exon	8395234	8395471	0.069348689676056	+	.	gene_id "ENSMUSG00000136899.1"; transcript_id "ENSMUSG00000136899.1_tx_4"; exon_id "chr12_8395234_8395471_+"; exonnum "1"; txlen "1413";
chr12	ENSEMBL_gcm37	exon	8395234	8395471	0.0679908822910602	+	.	gene_id "ENSMUSG00000136899.1"; transcript_id "ENSMUSG00000136899.1_tx_5"; exon_id "chr12_8395234_8395471_+"; exonnum "1"; txlen "1296";
chr12	ENSEMBL_gcm37	exon	8395234	8395471	0.0679768547989919	+	.	gene_id "ENSMUSG00000136899.1"; transcript_id "ENSMUSG00000136899.1_tx_6"; exon_id "chr12_8395234_8395471_+"; exonnum "1"; txlen "1215";
chr12	ENSEMBL_gcm37	exon	8395234	8395471	0.0617117687512501	+	.	gene_id "ENSMUSG00000136899.1"; transcript_id "ENSMUSG00000136899.1_tx_9"; exon_id "chr12_8395234_8395471_+"; exonnum "1"; txlen "1098";
chr12	HAVANA	transcript	8395234	8419014	0	+	.	gene_id "ENSMUSG00000136899.1"; transcript_id "ENSMUST00000338081.1"; gene_type "lncRNA"; gene_name "ENSMUSG00000136899"; transcript_type "lncRNA"; transcript_name "ENSMUST00000338081"; level 2; tag "basic"; tag "TAGENE";
chr12	HAVANA	exon	8397139	8397253	0	+	.	gene_id "ENSMUSG00000136899.1"; transcript_id "ENSMUST00000338083.1"; gene_type "lncRNA"; gene_name "ENSMUSG00000136899"; transcript_type "lncRNA"; transcript_name "ENSMUST00000338083"; exon_number 2; exon_id "ENSMUSE00001666574.1"; level 2; tag "basic"; tag "TAGENE";
chr12	HAVANA	exon	8397139	8397253	0	+	.	gene_id "ENSMUSG00000136899.1"; transcript_id "ENSMUST00000338081.1"; gene_type "lncRNA"; gene_name "ENSMUSG00000136899"; transcript_type "lncRNA"; transcript_name "ENSMUST00000338081"; exon_number 2; exon_id "ENSMUSE00001666574.1"; level 2; tag "basic"; tag "TAGENE";
chr12	ENSEMBL_gcm37	exon	8397139	8397253	0.0448213259551609	+	.	gene_id "ENSMUSG00000136899.1"; transcript_id "ENSMUSG00000136899.1_tx_10"; exon_id "chr12_8397139_8397253_+"; exonnum "2"; txlen "622";
chr12	ENSEMBL_gcm37	exon	8397139	8397253	0.032466360722667	+	.	gene_id "ENSMUSG00000136899.1"; transcript_id "ENSMUSG00000136899.1_tx_11"; exon_id "chr12_8397139_8397253_+"; exonnum "2"; txlen "1212";
chr12	ENSEMBL_gcm37	exon	8397139	8397253	0.032466360722667	+	.	gene_id "ENSMUSG00000136899.1"; transcript_id "ENSMUSG00000136899.1_tx_12"; exon_id "chr12_8397139_8397253_+"; exonnum "2"; txlen "1410";
chr12	ENSEMBL_gcm37	exon	8397139	8397253	0.032466360722667	+	.	gene_id "ENSMUSG00000136899.1"; transcript_id "ENSMUSG00000136899.1_tx_13"; exon_id "chr12_8397139_8397253_+"; exonnum "2"; txlen "1385";
chr12	ENSEMBL_gcm37	exon	8397139	8397253	0.032466360722667	+	.	gene_id "ENSMUSG00000136899.1"; transcript_id "ENSMUSG00000136899.1_tx_14"; exon_id "chr12_8397139_8397253_+"; exonnum "2"; txlen "1583";
chr12	ENSEMBL_gcm37	exon	8397139	8397253	0.032466360722667	+	.	gene_id "ENSMUSG00000136899.1"; transcript_id "ENSMUSG00000136899.1_tx_15"; exon_id "chr12_8397139_8397253_+"; exonnum "2"; txlen "1268";
chr12	ENSEMBL_gcm37	exon	8397139	8397253	0.032466360722667	+	.	gene_id "ENSMUSG00000136899.1"; transcript_id "ENSMUSG00000136899.1_tx_16"; exon_id "chr12_8397139_8397253_+"; exonnum "2"; txlen "1095";
chr12	ENSEMBL_gcm37	exon	8397139	8397253	0.032466360722667	+	.	gene_id "ENSMUSG00000136899.1"; transcript_id "ENSMUSG00000136899.1_tx_17"; exon_id "chr12_8397139_8397253_+"; exonnum "2"; txlen "1466";
chr12	ENSEMBL_gcm37	exon	8397139	8397253	0.032466360722667	+	.	gene_id "ENSMUSG00000136899.1"; transcript_id "ENSMUSG00000136899.1_tx_18"; exon_id "chr12_8397139_8397253_+"; exonnum "2"; txlen "1293";
chr12	ENSEMBL_gcm37	exon	8397139	8397253	0.102588748021476	+	.	gene_id "ENSMUSG00000136899.1"; transcript_id "ENSMUSG00000136899.1_tx_2"; exon_id "chr12_8397139_8397253_+"; exonnum "2"; txlen "1240";
chr12	ENSEMBL_gcm37	exon	8397139	8397253	0.0738474029273122	+	.	gene_id "ENSMUSG00000136899.1"; transcript_id "ENSMUSG00000136899.1_tx_3"; exon_id "chr12_8397139_8397253_+"; exonnum "2"; txlen "1123";
chr12	ENSEMBL_gcm37	exon	8397139	8397253	0.069348689676056	+	.	gene_id "ENSMUSG00000136899.1"; transcript_id "ENSMUSG00000136899.1_tx_4"; exon_id "chr12_8397139_8397253_+"; exonnum "2"; txlen "1413";
chr12	ENSEMBL_gcm37	exon	8397139	8397253	0.0679908822910602	+	.	gene_id "ENSMUSG00000136899.1"; transcript_id "ENSMUSG00000136899.1_tx_5"; exon_id "chr12_8397139_8397253_+"; exonnum "2"; txlen "1296";
chr12	ENSEMBL_gcm37	exon	8397139	8397253	0.0679768547989919	+	.	gene_id "ENSMUSG00000136899.1"; transcript_id "ENSMUSG00000136899.1_tx_6"; exon_id "chr12_8397139_8397253_+"; exonnum "2"; txlen "1215";
chr12	ENSEMBL_gcm37	exon	8397139	8397253	0.0617117687512501	+	.	gene_id "ENSMUSG00000136899.1"; transcript_id "ENSMUSG00000136899.1_tx_9"; exon_id "chr12_8397139_8397253_+"; exonnum "2"; txlen "1098";
chr12	sragcm37_mid	exon	8397999	8398168	0.0448213259551609	+	.	gene_id "ENSMUSG00000136899.1"; transcript_id "ENSMUSG00000136899.1_tx_10"; exon_id "chr12_8397999_8398168_+"; exonnum "3"; txlen "622";
chr12	sragcm37_mid	exon	8397999	8398168	0.032466360722667	+	.	gene_id "ENSMUSG00000136899.1"; transcript_id "ENSMUSG00000136899.1_tx_11"; exon_id "chr12_8397999_8398168_+"; exonnum "3"; txlen "1212";
chr12	sragcm37_mid	exon	8397999	8398168	0.032466360722667	+	.	gene_id "ENSMUSG00000136899.1"; transcript_id "ENSMUSG00000136899.1_tx_12"; exon_id "chr12_8397999_8398168_+"; exonnum "3"; txlen "1410";
chr12	sragcm37_mid	exon	8397999	8398168	0.032466360722667	+	.	gene_id "ENSMUSG00000136899.1"; transcript_id "ENSMUSG00000136899.1_tx_13"; exon_id "chr12_8397999_8398168_+"; exonnum "3"; txlen "1385";
chr12	sragcm37_mid	exon	8397999	8398168	0.032466360722667	+	.	gene_id "ENSMUSG00000136899.1"; transcript_id "ENSMUSG00000136899.1_tx_14"; exon_id "chr12_8397999_8398168_+"; exonnum "3"; txlen "1583";
chr12	sragcm37_mid	exon	8397999	8398168	0.032466360722667	+	.	gene_id "ENSMUSG00000136899.1"; transcript_id "ENSMUSG00000136899.1_tx_15"; exon_id "chr12_8397999_8398168_+"; exonnum "3"; txlen "1268";
chr12	sragcm37_mid	exon	8397999	8398168	0.032466360722667	+	.	gene_id "ENSMUSG00000136899.1"; transcript_id "ENSMUSG00000136899.1_tx_16"; exon_id "chr12_8397999_8398168_+"; exonnum "3"; txlen "1095";
chr12	sragcm37_mid	exon	8397999	8398168	0.032466360722667	+	.	gene_id "ENSMUSG00000136899.1"; transcript_id "ENSMUSG00000136899.1_tx_17"; exon_id "chr12_8397999_8398168_+"; exonnum "3"; txlen "1466";
chr12	sragcm37_mid	exon	8397999	8398168	0.032466360722667	+	.	gene_id "ENSMUSG00000136899.1"; transcript_id "ENSMUSG00000136899.1_tx_18"; exon_id "chr12_8397999_8398168_+"; exonnum "3"; txlen "1293";
chr12	HAVANA	exon	8397999	8398991	0	+	.	gene_id "ENSMUSG00000136899.1"; transcript_id "ENSMUST00000338083.1"; gene_type "lncRNA"; gene_name "ENSMUSG00000136899"; transcript_type "lncRNA"; transcript_name "ENSMUST00000338083"; exon_number 3; exon_id "ENSMUSE00001666571.1"; level 2; tag "basic"; tag "TAGENE";
chr12	sragcm37_ss	exon	8398998	8399096	0.0448213259551609	+	.	gene_id "ENSMUSG00000136899.1"; transcript_id "ENSMUSG00000136899.1_tx_10"; exon_id "chr12_8398998_8399096_+"; exonnum "4"; txlen "622";
chr12	HAVANA	exon	8399237	8399428	0	+	.	gene_id "ENSMUSG00000136899.1"; transcript_id "ENSMUST00000338081.1"; gene_type "lncRNA"; gene_name "ENSMUSG00000136899"; transcript_type "lncRNA"; transcript_name "ENSMUST00000338081"; exon_number 3; exon_id "ENSMUSE00001666576.1"; level 2; tag "basic"; tag "TAGENE";
chr12	ENSEMBL_gcm37	exon	8399237	8399428	0.408700904055135	+	.	gene_id "ENSMUSG00000136899.1"; transcript_id "ENSMUSG00000136899.1_tx_1"; exon_id "chr12_8399237_8399428_+"; exonnum "2"; txlen "628";
chr12	ENSEMBL_gcm37	exon	8399237	8399428	0.032466360722667	+	.	gene_id "ENSMUSG00000136899.1"; transcript_id "ENSMUSG00000136899.1_tx_11"; exon_id "chr12_8399237_8399428_+"; exonnum "4"; txlen "1212";
chr12	ENSEMBL_gcm37	exon	8399237	8399428	0.032466360722667	+	.	gene_id "ENSMUSG00000136899.1"; transcript_id "ENSMUSG00000136899.1_tx_12"; exon_id "chr12_8399237_8399428_+"; exonnum "4"; txlen "1410";
chr12	ENSEMBL_gcm37	exon	8399237	8399428	0.032466360722667	+	.	gene_id "ENSMUSG00000136899.1"; transcript_id "ENSMUSG00000136899.1_tx_13"; exon_id "chr12_8399237_8399428_+"; exonnum "4"; txlen "1385";
chr12	ENSEMBL_gcm37	exon	8399237	8399428	0.032466360722667	+	.	gene_id "ENSMUSG00000136899.1"; transcript_id "ENSMUSG00000136899.1_tx_14"; exon_id "chr12_8399237_8399428_+"; exonnum "4"; txlen "1583";
chr12	ENSEMBL_gcm37	exon	8399237	8399428	0.032466360722667	+	.	gene_id "ENSMUSG00000136899.1"; transcript_id "ENSMUSG00000136899.1_tx_15"; exon_id "chr12_8399237_8399428_+"; exonnum "4"; txlen "1268";
chr12	ENSEMBL_gcm37	exon	8399237	8399428	0.032466360722667	+	.	gene_id "ENSMUSG00000136899.1"; transcript_id "ENSMUSG00000136899.1_tx_16"; exon_id "chr12_8399237_8399428_+"; exonnum "4"; txlen "1095";
chr12	ENSEMBL_gcm37	exon	8399237	8399428	0.032466360722667	+	.	gene_id "ENSMUSG00000136899.1"; transcript_id "ENSMUSG00000136899.1_tx_17"; exon_id "chr12_8399237_8399428_+"; exonnum "4"; txlen "1466";
chr12	ENSEMBL_gcm37	exon	8399237	8399428	0.032466360722667	+	.	gene_id "ENSMUSG00000136899.1"; transcript_id "ENSMUSG00000136899.1_tx_18"; exon_id "chr12_8399237_8399428_+"; exonnum "4"; txlen "1293";
chr12	ENSEMBL_gcm37	exon	8399237	8399428	0.102588748021476	+	.	gene_id "ENSMUSG00000136899.1"; transcript_id "ENSMUSG00000136899.1_tx_2"; exon_id "chr12_8399237_8399428_+"; exonnum "3"; txlen "1240";
chr12	ENSEMBL_gcm37	exon	8399237	8399428	0.0738474029273122	+	.	gene_id "ENSMUSG00000136899.1"; transcript_id "ENSMUSG00000136899.1_tx_3"; exon_id "chr12_8399237_8399428_+"; exonnum "3"; txlen "1123";
chr12	ENSEMBL_gcm37	exon	8399237	8399428	0.069348689676056	+	.	gene_id "ENSMUSG00000136899.1"; transcript_id "ENSMUSG00000136899.1_tx_4"; exon_id "chr12_8399237_8399428_+"; exonnum "3"; txlen "1413";
chr12	ENSEMBL_gcm37	exon	8399237	8399428	0.0679908822910602	+	.	gene_id "ENSMUSG00000136899.1"; transcript_id "ENSMUSG00000136899.1_tx_5"; exon_id "chr12_8399237_8399428_+"; exonnum "3"; txlen "1296";
chr12	ENSEMBL_gcm37	exon	8399237	8399428	0.0679768547989919	+	.	gene_id "ENSMUSG00000136899.1"; transcript_id "ENSMUSG00000136899.1_tx_6"; exon_id "chr12_8399237_8399428_+"; exonnum "3"; txlen "1215";
chr12	ENSEMBL_gcm37	exon	8399237	8399428	0.0617117687512501	+	.	gene_id "ENSMUSG00000136899.1"; transcript_id "ENSMUSG00000136899.1_tx_9"; exon_id "chr12_8399237_8399428_+"; exonnum "3"; txlen "1098";
chr12	HAVANA	exon	8399319	8399428	0	+	.	gene_id "ENSMUSG00000136899.1"; transcript_id "ENSMUST00000338080.1"; gene_type "lncRNA"; gene_name "ENSMUSG00000136899"; transcript_type "lncRNA"; transcript_name "ENSMUST00000338080"; exon_number 1; exon_id "ENSMUSE00001666578.1"; level 2; tag "basic"; tag "Ensembl_canonical"; tag "GENCODE_Primary"; tag "TAGENE";
chr12	HAVANA	transcript	8399319	8429105	0	+	.	gene_id "ENSMUSG00000136899.1"; transcript_id "ENSMUST00000338080.1"; gene_type "lncRNA"; gene_name "ENSMUSG00000136899"; transcript_type "lncRNA"; transcript_name "ENSMUST00000338080"; level 2; tag "basic"; tag "Ensembl_canonical"; tag "GENCODE_Primary"; tag "TAGENE";
chr12	sragcm37_mid	exon	8407341	8407538	0.408700904055135	+	.	gene_id "ENSMUSG00000136899.1"; transcript_id "ENSMUSG00000136899.1_tx_1"; exon_id "chr12_8407341_8407538_+"; exonnum "3"; txlen "628";
chr12	sragcm37_mid	exon	8407341	8407538	0.032466360722667	+	.	gene_id "ENSMUSG00000136899.1"; transcript_id "ENSMUSG00000136899.1_tx_12"; exon_id "chr12_8407341_8407538_+"; exonnum "5"; txlen "1410";
chr12	sragcm37_mid	exon	8407341	8407538	0.032466360722667	+	.	gene_id "ENSMUSG00000136899.1"; transcript_id "ENSMUSG00000136899.1_tx_14"; exon_id "chr12_8407341_8407538_+"; exonnum "5"; txlen "1583";
chr12	sragcm37_mid	exon	8407341	8407538	0.032466360722667	+	.	gene_id "ENSMUSG00000136899.1"; transcript_id "ENSMUSG00000136899.1_tx_17"; exon_id "chr12_8407341_8407538_+"; exonnum "5"; txlen "1466";
chr12	sragcm37_mid	exon	8407341	8407538	0.032466360722667	+	.	gene_id "ENSMUSG00000136899.1"; transcript_id "ENSMUSG00000136899.1_tx_18"; exon_id "chr12_8407341_8407538_+"; exonnum "5"; txlen "1293";
chr12	sragcm37_mid	exon	8407341	8407538	0.102588748021476	+	.	gene_id "ENSMUSG00000136899.1"; transcript_id "ENSMUSG00000136899.1_tx_2"; exon_id "chr12_8407341_8407538_+"; exonnum "4"; txlen "1240";
chr12	sragcm37_mid	exon	8407341	8407538	0.0738474029273122	+	.	gene_id "ENSMUSG00000136899.1"; transcript_id "ENSMUSG00000136899.1_tx_3"; exon_id "chr12_8407341_8407538_+"; exonnum "4"; txlen "1123";
chr12	sragcm37_mid	exon	8407341	8407538	0.069348689676056	+	.	gene_id "ENSMUSG00000136899.1"; transcript_id "ENSMUSG00000136899.1_tx_4"; exon_id "chr12_8407341_8407538_+"; exonnum "4"; txlen "1413";
chr12	sragcm37_mid	exon	8407341	8407538	0.0679908822910602	+	.	gene_id "ENSMUSG00000136899.1"; transcript_id "ENSMUSG00000136899.1_tx_5"; exon_id "chr12_8407341_8407538_+"; exonnum "4"; txlen "1296";
chr12	HAVANA	exon	8407389	8407538	0	+	.	gene_id "ENSMUSG00000136899.1"; transcript_id "ENSMUST00000338082.1"; gene_type "lncRNA"; gene_name "ENSMUSG00000136899"; transcript_type "lncRNA"; transcript_name "ENSMUST00000338082"; exon_number 1; exon_id "ENSMUSE00001666575.1"; level 2; tag "TAGENE";
chr12	HAVANA	transcript	8407389	8415843	0	+	.	gene_id "ENSMUSG00000136899.1"; transcript_id "ENSMUST00000338082.1"; gene_type "lncRNA"; gene_name "ENSMUSG00000136899"; transcript_type "lncRNA"; transcript_name "ENSMUST00000338082"; level 2; tag "TAGENE";
chr12	sragcm37_es	exon	8412923	8413008	0.0184591564692687	+	.	gene_id "ENSMUSG00000136899.1"; transcript_id "ENSMUSG00000136899.1_tx_19"; exon_id "chr12_8412923_8413008_+"; exonnum "1"; txlen "583";
chr12	sragcm37_mid	exon	8414052	8414224	0.032466360722667	+	.	gene_id "ENSMUSG00000136899.1"; transcript_id "ENSMUSG00000136899.1_tx_13"; exon_id "chr12_8414052_8414224_+"; exonnum "5"; txlen "1385";
chr12	sragcm37_mid	exon	8414052	8414224	0.032466360722667	+	.	gene_id "ENSMUSG00000136899.1"; transcript_id "ENSMUSG00000136899.1_tx_14"; exon_id "chr12_8414052_8414224_+"; exonnum "6"; txlen "1583";
chr12	sragcm37_mid	exon	8414052	8414224	0.032466360722667	+	.	gene_id "ENSMUSG00000136899.1"; transcript_id "ENSMUSG00000136899.1_tx_15"; exon_id "chr12_8414052_8414224_+"; exonnum "5"; txlen "1268";
chr12	sragcm37_mid	exon	8414052	8414224	0.032466360722667	+	.	gene_id "ENSMUSG00000136899.1"; transcript_id "ENSMUSG00000136899.1_tx_17"; exon_id "chr12_8414052_8414224_+"; exonnum "6"; txlen "1466";
chr12	sragcm37_mid	exon	8414052	8414224	0.069348689676056	+	.	gene_id "ENSMUSG00000136899.1"; transcript_id "ENSMUSG00000136899.1_tx_4"; exon_id "chr12_8414052_8414224_+"; exonnum "5"; txlen "1413";
chr12	sragcm37_mid	exon	8414052	8414224	0.0679908822910602	+	.	gene_id "ENSMUSG00000136899.1"; transcript_id "ENSMUSG00000136899.1_tx_5"; exon_id "chr12_8414052_8414224_+"; exonnum "5"; txlen "1296";
chr12	sragcm37_mid	exon	8414052	8414224	0.0679768547989919	+	.	gene_id "ENSMUSG00000136899.1"; transcript_id "ENSMUSG00000136899.1_tx_6"; exon_id "chr12_8414052_8414224_+"; exonnum "4"; txlen "1215";
chr12	sragcm37_mid	exon	8414052	8414224	0.0617117687512501	+	.	gene_id "ENSMUSG00000136899.1"; transcript_id "ENSMUSG00000136899.1_tx_9"; exon_id "chr12_8414052_8414224_+"; exonnum "4"; txlen "1098";
chr12	HAVANA	exon	8415425	8415529	0	+	.	gene_id "ENSMUSG00000136899.1"; transcript_id "ENSMUST00000338084.1"; gene_type "lncRNA"; gene_name "ENSMUSG00000136899"; transcript_type "lncRNA"; transcript_name "ENSMUST00000338084"; exon_number 1; exon_id "ENSMUSE00001666580.1"; level 2; tag "TAGENE";
chr12	HAVANA	transcript	8415425	8415843	0	+	.	gene_id "ENSMUSG00000136899.1"; transcript_id "ENSMUST00000338084.1"; gene_type "lncRNA"; gene_name "ENSMUSG00000136899"; transcript_type "lncRNA"; transcript_name "ENSMUST00000338084"; level 2; tag "TAGENE";
chr12	HAVANA	exon	8415434	8415529	0	+	.	gene_id "ENSMUSG00000136899.1"; transcript_id "ENSMUST00000338081.1"; gene_type "lncRNA"; gene_name "ENSMUSG00000136899"; transcript_type "lncRNA"; transcript_name "ENSMUST00000338081"; exon_number 4; exon_id "ENSMUSE00001666581.1"; level 2; tag "basic"; tag "TAGENE";
chr12	HAVANA	exon	8415434	8415529	0	+	.	gene_id "ENSMUSG00000136899.1"; transcript_id "ENSMUST00000338080.1"; gene_type "lncRNA"; gene_name "ENSMUSG00000136899"; transcript_type "lncRNA"; transcript_name "ENSMUST00000338080"; exon_number 2; exon_id "ENSMUSE00001666581.1"; level 2; tag "basic"; tag "Ensembl_canonical"; tag "GENCODE_Primary"; tag "TAGENE";
chr12	HAVANA	exon	8415434	8415529	0	+	.	gene_id "ENSMUSG00000136899.1"; transcript_id "ENSMUST00000338082.1"; gene_type "lncRNA"; gene_name "ENSMUSG00000136899"; transcript_type "lncRNA"; transcript_name "ENSMUST00000338082"; exon_number 2; exon_id "ENSMUSE00001666581.1"; level 2; tag "TAGENE";
chr12	ENSEMBL_gcm37	exon	8415434	8415529	0.032466360722667	+	.	gene_id "ENSMUSG00000136899.1"; transcript_id "ENSMUSG00000136899.1_tx_11"; exon_id "chr12_8415434_8415529_+"; exonnum "5"; txlen "1212";
chr12	ENSEMBL_gcm37	exon	8415434	8415529	0.032466360722667	+	.	gene_id "ENSMUSG00000136899.1"; transcript_id "ENSMUSG00000136899.1_tx_12"; exon_id "chr12_8415434_8415529_+"; exonnum "6"; txlen "1410";
chr12	ENSEMBL_gcm37	exon	8415434	8415529	0.032466360722667	+	.	gene_id "ENSMUSG00000136899.1"; transcript_id "ENSMUSG00000136899.1_tx_13"; exon_id "chr12_8415434_8415529_+"; exonnum "6"; txlen "1385";
chr12	ENSEMBL_gcm37	exon	8415434	8415529	0.032466360722667	+	.	gene_id "ENSMUSG00000136899.1"; transcript_id "ENSMUSG00000136899.1_tx_14"; exon_id "chr12_8415434_8415529_+"; exonnum "7"; txlen "1583";
chr12	ENSEMBL_gcm37	exon	8415434	8415529	0.032466360722667	+	.	gene_id "ENSMUSG00000136899.1"; transcript_id "ENSMUSG00000136899.1_tx_15"; exon_id "chr12_8415434_8415529_+"; exonnum "6"; txlen "1268";
chr12	ENSEMBL_gcm37	exon	8415434	8415529	0.032466360722667	+	.	gene_id "ENSMUSG00000136899.1"; transcript_id "ENSMUSG00000136899.1_tx_16"; exon_id "chr12_8415434_8415529_+"; exonnum "5"; txlen "1095";
chr12	ENSEMBL_gcm37	exon	8415434	8415529	0.032466360722667	+	.	gene_id "ENSMUSG00000136899.1"; transcript_id "ENSMUSG00000136899.1_tx_17"; exon_id "chr12_8415434_8415529_+"; exonnum "7"; txlen "1466";
chr12	ENSEMBL_gcm37	exon	8415434	8415529	0.032466360722667	+	.	gene_id "ENSMUSG00000136899.1"; transcript_id "ENSMUSG00000136899.1_tx_18"; exon_id "chr12_8415434_8415529_+"; exonnum "6"; txlen "1293";
chr12	ENSEMBL_gcm37	exon	8415434	8415529	0.0184591564692687	+	.	gene_id "ENSMUSG00000136899.1"; transcript_id "ENSMUSG00000136899.1_tx_19"; exon_id "chr12_8415434_8415529_+"; exonnum "2"; txlen "583";
chr12	ENSEMBL_gcm37	exon	8415434	8415529	0.102588748021476	+	.	gene_id "ENSMUSG00000136899.1"; transcript_id "ENSMUSG00000136899.1_tx_2"; exon_id "chr12_8415434_8415529_+"; exonnum "5"; txlen "1240";
chr12	ENSEMBL_gcm37	exon	8415434	8415529	0.0738474029273122	+	.	gene_id "ENSMUSG00000136899.1"; transcript_id "ENSMUSG00000136899.1_tx_3"; exon_id "chr12_8415434_8415529_+"; exonnum "5"; txlen "1123";
chr12	ENSEMBL_gcm37	exon	8415434	8415529	0.069348689676056	+	.	gene_id "ENSMUSG00000136899.1"; transcript_id "ENSMUSG00000136899.1_tx_4"; exon_id "chr12_8415434_8415529_+"; exonnum "6"; txlen "1413";
chr12	ENSEMBL_gcm37	exon	8415434	8415529	0.0679908822910602	+	.	gene_id "ENSMUSG00000136899.1"; transcript_id "ENSMUSG00000136899.1_tx_5"; exon_id "chr12_8415434_8415529_+"; exonnum "6"; txlen "1296";
chr12	ENSEMBL_gcm37	exon	8415434	8415529	0.0679768547989919	+	.	gene_id "ENSMUSG00000136899.1"; transcript_id "ENSMUSG00000136899.1_tx_6"; exon_id "chr12_8415434_8415529_+"; exonnum "5"; txlen "1215";
chr12	ENSEMBL_gcm37	exon	8415434	8415529	0.0617117687512501	+	.	gene_id "ENSMUSG00000136899.1"; transcript_id "ENSMUSG00000136899.1_tx_9"; exon_id "chr12_8415434_8415529_+"; exonnum "5"; txlen "1098";
chr12	HAVANA	exon	8415685	8415801	0	+	.	gene_id "ENSMUSG00000136899.1"; transcript_id "ENSMUST00000338081.1"; gene_type "lncRNA"; gene_name "ENSMUSG00000136899"; transcript_type "lncRNA"; transcript_name "ENSMUST00000338081"; exon_number 5; exon_id "ENSMUSE00001666577.1"; level 2; tag "basic"; tag "TAGENE";
chr12	HAVANA	exon	8415685	8415801	0	+	.	gene_id "ENSMUSG00000136899.1"; transcript_id "ENSMUST00000338080.1"; gene_type "lncRNA"; gene_name "ENSMUSG00000136899"; transcript_type "lncRNA"; transcript_name "ENSMUST00000338080"; exon_number 3; exon_id "ENSMUSE00001666577.1"; level 2; tag "basic"; tag "Ensembl_canonical"; tag "GENCODE_Primary"; tag "TAGENE";
chr12	ENSEMBL_gcm37	exon	8415685	8415801	0.032466360722667	+	.	gene_id "ENSMUSG00000136899.1"; transcript_id "ENSMUSG00000136899.1_tx_11"; exon_id "chr12_8415685_8415801_+"; exonnum "6"; txlen "1212";
chr12	ENSEMBL_gcm37	exon	8415685	8415801	0.032466360722667	+	.	gene_id "ENSMUSG00000136899.1"; transcript_id "ENSMUSG00000136899.1_tx_12"; exon_id "chr12_8415685_8415801_+"; exonnum "7"; txlen "1410";
chr12	ENSEMBL_gcm37	exon	8415685	8415801	0.032466360722667	+	.	gene_id "ENSMUSG00000136899.1"; transcript_id "ENSMUSG00000136899.1_tx_13"; exon_id "chr12_8415685_8415801_+"; exonnum "7"; txlen "1385";
chr12	ENSEMBL_gcm37	exon	8415685	8415801	0.032466360722667	+	.	gene_id "ENSMUSG00000136899.1"; transcript_id "ENSMUSG00000136899.1_tx_14"; exon_id "chr12_8415685_8415801_+"; exonnum "8"; txlen "1583";
chr12	ENSEMBL_gcm37	exon	8415685	8415801	0.0184591564692687	+	.	gene_id "ENSMUSG00000136899.1"; transcript_id "ENSMUSG00000136899.1_tx_19"; exon_id "chr12_8415685_8415801_+"; exonnum "3"; txlen "583";
chr12	ENSEMBL_gcm37	exon	8415685	8415801	0.102588748021476	+	.	gene_id "ENSMUSG00000136899.1"; transcript_id "ENSMUSG00000136899.1_tx_2"; exon_id "chr12_8415685_8415801_+"; exonnum "6"; txlen "1240";
chr12	ENSEMBL_gcm37	exon	8415685	8415801	0.069348689676056	+	.	gene_id "ENSMUSG00000136899.1"; transcript_id "ENSMUSG00000136899.1_tx_4"; exon_id "chr12_8415685_8415801_+"; exonnum "7"; txlen "1413";
chr12	ENSEMBL_gcm37	exon	8415685	8415801	0.0679768547989919	+	.	gene_id "ENSMUSG00000136899.1"; transcript_id "ENSMUSG00000136899.1_tx_6"; exon_id "chr12_8415685_8415801_+"; exonnum "6"; txlen "1215";
chr12	HAVANA	exon	8415685	8415843	0	+	.	gene_id "ENSMUSG00000136899.1"; transcript_id "ENSMUST00000338082.1"; gene_type "lncRNA"; gene_name "ENSMUSG00000136899"; transcript_type "lncRNA"; transcript_name "ENSMUST00000338082"; exon_number 3; exon_id "ENSMUSE00001666583.1"; level 2; tag "TAGENE";
chr12	HAVANA	exon	8415685	8415843	0	+	.	gene_id "ENSMUSG00000136899.1"; transcript_id "ENSMUST00000338084.1"; gene_type "lncRNA"; gene_name "ENSMUSG00000136899"; transcript_type "lncRNA"; transcript_name "ENSMUST00000338084"; exon_number 2; exon_id "ENSMUSE00001666583.1"; level 2; tag "TAGENE";
chr12	HAVANA	exon	8416538	8416678	0	+	.	gene_id "ENSMUSG00000136899.1"; transcript_id "ENSMUST00000338081.1"; gene_type "lncRNA"; gene_name "ENSMUSG00000136899"; transcript_type "lncRNA"; transcript_name "ENSMUST00000338081"; exon_number 6; exon_id "ENSMUSE00001666584.1"; level 2; tag "basic"; tag "TAGENE";
chr12	HAVANA	exon	8416538	8416678	0	+	.	gene_id "ENSMUSG00000136899.1"; transcript_id "ENSMUST00000338080.1"; gene_type "lncRNA"; gene_name "ENSMUSG00000136899"; transcript_type "lncRNA"; transcript_name "ENSMUST00000338080"; exon_number 4; exon_id "ENSMUSE00001666584.1"; level 2; tag "basic"; tag "Ensembl_canonical"; tag "GENCODE_Primary"; tag "TAGENE";
chr12	ENSEMBL_gcm37	exon	8416538	8416678	0.032466360722667	+	.	gene_id "ENSMUSG00000136899.1"; transcript_id "ENSMUSG00000136899.1_tx_11"; exon_id "chr12_8416538_8416678_+"; exonnum "7"; txlen "1212";
chr12	ENSEMBL_gcm37	exon	8416538	8416678	0.032466360722667	+	.	gene_id "ENSMUSG00000136899.1"; transcript_id "ENSMUSG00000136899.1_tx_12"; exon_id "chr12_8416538_8416678_+"; exonnum "8"; txlen "1410";
chr12	ENSEMBL_gcm37	exon	8416538	8416678	0.032466360722667	+	.	gene_id "ENSMUSG00000136899.1"; transcript_id "ENSMUSG00000136899.1_tx_13"; exon_id "chr12_8416538_8416678_+"; exonnum "8"; txlen "1385";
chr12	ENSEMBL_gcm37	exon	8416538	8416678	0.032466360722667	+	.	gene_id "ENSMUSG00000136899.1"; transcript_id "ENSMUSG00000136899.1_tx_14"; exon_id "chr12_8416538_8416678_+"; exonnum "9"; txlen "1583";
chr12	ENSEMBL_gcm37	exon	8416538	8416678	0.032466360722667	+	.	gene_id "ENSMUSG00000136899.1"; transcript_id "ENSMUSG00000136899.1_tx_15"; exon_id "chr12_8416538_8416678_+"; exonnum "7"; txlen "1268";
chr12	ENSEMBL_gcm37	exon	8416538	8416678	0.032466360722667	+	.	gene_id "ENSMUSG00000136899.1"; transcript_id "ENSMUSG00000136899.1_tx_16"; exon_id "chr12_8416538_8416678_+"; exonnum "6"; txlen "1095";
chr12	ENSEMBL_gcm37	exon	8416538	8416678	0.032466360722667	+	.	gene_id "ENSMUSG00000136899.1"; transcript_id "ENSMUSG00000136899.1_tx_17"; exon_id "chr12_8416538_8416678_+"; exonnum "8"; txlen "1466";
chr12	ENSEMBL_gcm37	exon	8416538	8416678	0.032466360722667	+	.	gene_id "ENSMUSG00000136899.1"; transcript_id "ENSMUSG00000136899.1_tx_18"; exon_id "chr12_8416538_8416678_+"; exonnum "7"; txlen "1293";
chr12	ENSEMBL_gcm37	exon	8416538	8416678	0.0184591564692687	+	.	gene_id "ENSMUSG00000136899.1"; transcript_id "ENSMUSG00000136899.1_tx_19"; exon_id "chr12_8416538_8416678_+"; exonnum "4"; txlen "583";
chr12	ENSEMBL_gcm37	exon	8416538	8416678	0.102588748021476	+	.	gene_id "ENSMUSG00000136899.1"; transcript_id "ENSMUSG00000136899.1_tx_2"; exon_id "chr12_8416538_8416678_+"; exonnum "7"; txlen "1240";
chr12	ENSEMBL_gcm37	exon	8416538	8416678	0.0738474029273122	+	.	gene_id "ENSMUSG00000136899.1"; transcript_id "ENSMUSG00000136899.1_tx_3"; exon_id "chr12_8416538_8416678_+"; exonnum "6"; txlen "1123";
chr12	ENSEMBL_gcm37	exon	8416538	8416678	0.069348689676056	+	.	gene_id "ENSMUSG00000136899.1"; transcript_id "ENSMUSG00000136899.1_tx_4"; exon_id "chr12_8416538_8416678_+"; exonnum "8"; txlen "1413";
chr12	ENSEMBL_gcm37	exon	8416538	8416678	0.0679908822910602	+	.	gene_id "ENSMUSG00000136899.1"; transcript_id "ENSMUSG00000136899.1_tx_5"; exon_id "chr12_8416538_8416678_+"; exonnum "7"; txlen "1296";
chr12	ENSEMBL_gcm37	exon	8416538	8416678	0.0679768547989919	+	.	gene_id "ENSMUSG00000136899.1"; transcript_id "ENSMUSG00000136899.1_tx_6"; exon_id "chr12_8416538_8416678_+"; exonnum "7"; txlen "1215";
chr12	ENSEMBL_gcm37	exon	8416538	8416678	0.0617117687512501	+	.	gene_id "ENSMUSG00000136899.1"; transcript_id "ENSMUSG00000136899.1_tx_9"; exon_id "chr12_8416538_8416678_+"; exonnum "6"; txlen "1098";
chr12	HAVANA	exon	8418950	8419014	0	+	.	gene_id "ENSMUSG00000136899.1"; transcript_id "ENSMUST00000338081.1"; gene_type "lncRNA"; gene_name "ENSMUSG00000136899"; transcript_type "lncRNA"; transcript_name "ENSMUST00000338081"; exon_number 7; exon_id "ENSMUSE00001666573.1"; level 2; tag "basic"; tag "TAGENE";
chr12	HAVANA	exon	8418950	8419092	0	+	.	gene_id "ENSMUSG00000136899.1"; transcript_id "ENSMUST00000338080.1"; gene_type "lncRNA"; gene_name "ENSMUSG00000136899"; transcript_type "lncRNA"; transcript_name "ENSMUST00000338080"; exon_number 5; exon_id "ENSMUSE00001666572.1"; level 2; tag "basic"; tag "Ensembl_canonical"; tag "GENCODE_Primary"; tag "TAGENE";
chr12	ENSEMBL_gcm37	exon	8418950	8419092	0.032466360722667	+	.	gene_id "ENSMUSG00000136899.1"; transcript_id "ENSMUSG00000136899.1_tx_11"; exon_id "chr12_8418950_8419092_+"; exonnum "8"; txlen "1212";
chr12	ENSEMBL_gcm37	exon	8418950	8419092	0.032466360722667	+	.	gene_id "ENSMUSG00000136899.1"; transcript_id "ENSMUSG00000136899.1_tx_12"; exon_id "chr12_8418950_8419092_+"; exonnum "9"; txlen "1410";
chr12	ENSEMBL_gcm37	exon	8418950	8419092	0.032466360722667	+	.	gene_id "ENSMUSG00000136899.1"; transcript_id "ENSMUSG00000136899.1_tx_13"; exon_id "chr12_8418950_8419092_+"; exonnum "9"; txlen "1385";
chr12	ENSEMBL_gcm37	exon	8418950	8419092	0.032466360722667	+	.	gene_id "ENSMUSG00000136899.1"; transcript_id "ENSMUSG00000136899.1_tx_14"; exon_id "chr12_8418950_8419092_+"; exonnum "10"; txlen "1583";
chr12	ENSEMBL_gcm37	exon	8418950	8419092	0.032466360722667	+	.	gene_id "ENSMUSG00000136899.1"; transcript_id "ENSMUSG00000136899.1_tx_15"; exon_id "chr12_8418950_8419092_+"; exonnum "8"; txlen "1268";
chr12	ENSEMBL_gcm37	exon	8418950	8419092	0.032466360722667	+	.	gene_id "ENSMUSG00000136899.1"; transcript_id "ENSMUSG00000136899.1_tx_16"; exon_id "chr12_8418950_8419092_+"; exonnum "7"; txlen "1095";
chr12	ENSEMBL_gcm37	exon	8418950	8419092	0.032466360722667	+	.	gene_id "ENSMUSG00000136899.1"; transcript_id "ENSMUSG00000136899.1_tx_17"; exon_id "chr12_8418950_8419092_+"; exonnum "9"; txlen "1466";
chr12	ENSEMBL_gcm37	exon	8418950	8419092	0.032466360722667	+	.	gene_id "ENSMUSG00000136899.1"; transcript_id "ENSMUSG00000136899.1_tx_18"; exon_id "chr12_8418950_8419092_+"; exonnum "8"; txlen "1293";
chr12	ENSEMBL_gcm37	exon	8418950	8419092	0.0184591564692687	+	.	gene_id "ENSMUSG00000136899.1"; transcript_id "ENSMUSG00000136899.1_tx_19"; exon_id "chr12_8418950_8419092_+"; exonnum "5"; txlen "583";
chr12	ENSEMBL_gcm37	exon	8418950	8419092	0.102588748021476	+	.	gene_id "ENSMUSG00000136899.1"; transcript_id "ENSMUSG00000136899.1_tx_2"; exon_id "chr12_8418950_8419092_+"; exonnum "8"; txlen "1240";
chr12	ENSEMBL_gcm37	exon	8418950	8419092	0.0738474029273122	+	.	gene_id "ENSMUSG00000136899.1"; transcript_id "ENSMUSG00000136899.1_tx_3"; exon_id "chr12_8418950_8419092_+"; exonnum "7"; txlen "1123";
chr12	ENSEMBL_gcm37	exon	8418950	8419092	0.069348689676056	+	.	gene_id "ENSMUSG00000136899.1"; transcript_id "ENSMUSG00000136899.1_tx_4"; exon_id "chr12_8418950_8419092_+"; exonnum "9"; txlen "1413";
chr12	ENSEMBL_gcm37	exon	8418950	8419092	0.0679908822910602	+	.	gene_id "ENSMUSG00000136899.1"; transcript_id "ENSMUSG00000136899.1_tx_5"; exon_id "chr12_8418950_8419092_+"; exonnum "8"; txlen "1296";
chr12	ENSEMBL_gcm37	exon	8418950	8419092	0.0679768547989919	+	.	gene_id "ENSMUSG00000136899.1"; transcript_id "ENSMUSG00000136899.1_tx_6"; exon_id "chr12_8418950_8419092_+"; exonnum "8"; txlen "1215";
chr12	ENSEMBL_gcm37	exon	8418950	8419092	0.0617117687512501	+	.	gene_id "ENSMUSG00000136899.1"; transcript_id "ENSMUSG00000136899.1_tx_9"; exon_id "chr12_8418950_8419092_+"; exonnum "7"; txlen "1098";
chr12	HAVANA	exon	8427755	8429105	0	+	.	gene_id "ENSMUSG00000136899.1"; transcript_id "ENSMUST00000338080.1"; gene_type "lncRNA"; gene_name "ENSMUSG00000136899"; transcript_type "lncRNA"; transcript_name "ENSMUST00000338080"; exon_number 6; exon_id "ENSMUSE00001666582.1"; level 2; tag "basic"; tag "Ensembl_canonical"; tag "GENCODE_Primary"; tag "TAGENE";
chr12	HAVANA	exon	8444209	8444257	0	+	.	gene_id "ENSMUSG00000112452.2"; transcript_id "ENSMUST00000218567.2"; gene_type "lncRNA"; gene_name "Gm48075"; transcript_type "lncRNA"; transcript_name "Gm48075-201"; exon_number 1; exon_id "ENSMUSE00001405784.2"; level 2; transcript_support_level "3"; mgi_id "MGI:6097409"; tag "basic"; tag "Ensembl_canonical"; tag "GENCODE_Primary"; havana_gene "OTTMUSG00000065437.1"; havana_transcript "OTTMUST00000159422.1";
chr12	HAVANA	gene	8444209	8450356	0	+	.	gene_id "ENSMUSG00000112452.2"; gene_type "lncRNA"; gene_name "Gm48075"; level 2; mgi_id "MGI:6097409"; havana_gene "OTTMUSG00000065437.1";
chr12	HAVANA	transcript	8444209	8450356	0	+	.	gene_id "ENSMUSG00000112452.2"; transcript_id "ENSMUST00000218567.2"; gene_type "lncRNA"; gene_name "Gm48075"; transcript_type "lncRNA"; transcript_name "Gm48075-201"; level 2; transcript_support_level "3"; mgi_id "MGI:6097409"; tag "basic"; tag "Ensembl_canonical"; tag "GENCODE_Primary"; havana_gene "OTTMUSG00000065437.1"; havana_transcript "OTTMUST00000159422.1";
chr12	HAVANA	exon	8449758	8449913	0	+	.	gene_id "ENSMUSG00000112452.2"; transcript_id "ENSMUST00000218567.2"; gene_type "lncRNA"; gene_name "Gm48075"; transcript_type "lncRNA"; transcript_name "Gm48075-201"; exon_number 2; exon_id "ENSMUSE00001409216.2"; level 2; transcript_support_level "3"; mgi_id "MGI:6097409"; tag "basic"; tag "Ensembl_canonical"; tag "GENCODE_Primary"; havana_gene "OTTMUSG00000065437.1"; havana_transcript "OTTMUST00000159422.1";
chr12	HAVANA	exon	8450159	8450356	0	+	.	gene_id "ENSMUSG00000112452.2"; transcript_id "ENSMUST00000218567.2"; gene_type "lncRNA"; gene_name "Gm48075"; transcript_type "lncRNA"; transcript_name "Gm48075-201"; exon_number 3; exon_id "ENSMUSE00001409956.2"; level 2; transcript_support_level "3"; mgi_id "MGI:6097409"; tag "basic"; tag "Ensembl_canonical"; tag "GENCODE_Primary"; havana_gene "OTTMUSG00000065437.1"; havana_transcript "OTTMUST00000159422.1";
chr12	HAVANA	exon	8453392	8453881	0	+	.	gene_id "ENSMUSG00000135632.1"; transcript_id "ENSMUST00000331381.1"; gene_type "lncRNA"; gene_name "ENSMUSG00000135632"; transcript_type "lncRNA"; transcript_name "ENSMUST00000331381"; exon_number 1; exon_id "ENSMUSE00001653179.1"; level 2; tag "basic"; tag "Ensembl_canonical"; tag "GENCODE_Primary"; tag "TAGENE";
chr12	HAVANA	gene	8453392	8458405	0	+	.	gene_id "ENSMUSG00000135632.1"; gene_type "lncRNA"; gene_name "ENSMUSG00000135632"; level 2;
chr12	HAVANA	transcript	8453392	8458405	0	+	.	gene_id "ENSMUSG00000135632.1"; transcript_id "ENSMUST00000331381.1"; gene_type "lncRNA"; gene_name "ENSMUSG00000135632"; transcript_type "lncRNA"; transcript_name "ENSMUST00000331381"; level 2; tag "basic"; tag "Ensembl_canonical"; tag "GENCODE_Primary"; tag "TAGENE";
chr12	HAVANA	exon	8457007	8458405	0	+	.	gene_id "ENSMUSG00000135632.1"; transcript_id "ENSMUST00000331381.1"; gene_type "lncRNA"; gene_name "ENSMUSG00000135632"; transcript_type "lncRNA"; transcript_name "ENSMUST00000331381"; exon_number 2; exon_id "ENSMUSE00001653178.1"; level 2; tag "basic"; tag "Ensembl_canonical"; tag "GENCODE_Primary"; tag "TAGENE";
chr12	HAVANA	gene	8483138	8483243	0	+	.	gene_id "ENSMUSG00000139195.1"; gene_type "lncRNA"; gene_name "ENSMUSG00000139195"; level 2;
chr12	HAVANA	transcript	8483138	8483243	0	+	.	gene_id "ENSMUSG00000139195.1"; transcript_id "ENSMUST00000351770.1"; gene_type "lncRNA"; gene_name "ENSMUSG00000139195"; transcript_type "lncRNA"; transcript_name "ENSMUST00000351770"; level 2; tag "basic"; tag "Ensembl_canonical"; tag "GENCODE_Primary"; tag "TAGENE";
chr12	HAVANA	exon	8483138	8483243	0	+	.	gene_id "ENSMUSG00000139195.1"; transcript_id "ENSMUST00000351770.1"; gene_type "lncRNA"; gene_name "ENSMUSG00000139195"; transcript_type "lncRNA"; transcript_name "ENSMUST00000351770"; exon_number 1; exon_id "ENSMUSE00001692560.1"; level 2; tag "basic"; tag "Ensembl_canonical"; tag "GENCODE_Primary"; tag "TAGENE";
chr12	sragcm37_es	exon	8490606	8490689	0.00538533849311941	+	.	gene_id "ENSMUSG00000125961.1"; transcript_id "ENSMUSG00000125961.1_tx_5"; exon_id "chr12_8490606_8490689_+"; exonnum "1"; txlen "2103";
chr12	sragcm37_mid	exon	8500427	8500493	0.00538533849311941	+	.	gene_id "ENSMUSG00000125961.1"; transcript_id "ENSMUSG00000125961.1_tx_5"; exon_id "chr12_8500427_8500493_+"; exonnum "2"; txlen "2103";
chr12	sragcm37_mid	exon	8501086	8501379	0.00538533849311941	+	.	gene_id "ENSMUSG00000125961.1"; transcript_id "ENSMUSG00000125961.1_tx_5"; exon_id "chr12_8501086_8501379_+"; exonnum "3"; txlen "2103";
chr12	HAVANA	exon	8503502	8503631	0	+	.	gene_id "ENSMUSG00000125961.1"; transcript_id "ENSMUST00000273689.1"; gene_type "lncRNA"; gene_name "ENSMUSG00000125961"; transcript_type "lncRNA"; transcript_name "ENSMUST00000273689"; exon_number 1; exon_id "ENSMUSE00001542368.1"; level 2; tag "basic"; tag "Ensembl_canonical"; tag "GENCODE_Primary"; tag "TAGENE";
chr12	HAVANA	gene	8503502	8544088	0	+	.	gene_id "ENSMUSG00000125961.1"; gene_type "lncRNA"; gene_name "ENSMUSG00000125961"; level 2;
chr12	HAVANA	transcript	8503502	8544088	0	+	.	gene_id "ENSMUSG00000125961.1"; transcript_id "ENSMUST00000273689.1"; gene_type "lncRNA"; gene_name "ENSMUSG00000125961"; transcript_type "lncRNA"; transcript_name "ENSMUST00000273689"; level 2; tag "basic"; tag "Ensembl_canonical"; tag "GENCODE_Primary"; tag "TAGENE";
chr12	HAVANA	exon	8503515	8503631	0	+	.	gene_id "ENSMUSG00000125961.1"; transcript_id "ENSMUST00000273690.1"; gene_type "lncRNA"; gene_name "ENSMUSG00000125961"; transcript_type "lncRNA"; transcript_name "ENSMUST00000273690"; exon_number 1; exon_id "ENSMUSE00001542367.1"; level 2; tag "TAGENE";
chr12	HAVANA	transcript	8503515	8544088	0	+	.	gene_id "ENSMUSG00000125961.1"; transcript_id "ENSMUST00000273690.1"; gene_type "lncRNA"; gene_name "ENSMUSG00000125961"; transcript_type "lncRNA"; transcript_name "ENSMUST00000273690"; level 2; tag "TAGENE";
chr12	HAVANA	exon	8515452	8515593	0	+	.	gene_id "ENSMUSG00000125961.1"; transcript_id "ENSMUST00000273689.1"; gene_type "lncRNA"; gene_name "ENSMUSG00000125961"; transcript_type "lncRNA"; transcript_name "ENSMUST00000273689"; exon_number 2; exon_id "ENSMUSE00001542366.1"; level 2; tag "basic"; tag "Ensembl_canonical"; tag "GENCODE_Primary"; tag "TAGENE";
chr12	HAVANA	exon	8515452	8515593	0	+	.	gene_id "ENSMUSG00000125961.1"; transcript_id "ENSMUST00000273690.1"; gene_type "lncRNA"; gene_name "ENSMUSG00000125961"; transcript_type "lncRNA"; transcript_name "ENSMUST00000273690"; exon_number 2; exon_id "ENSMUSE00001542366.1"; level 2; tag "TAGENE";
chr12	ENSEMBL_gcm37	exon	8515452	8515593	0.00538533849311941	+	.	gene_id "ENSMUSG00000125961.1"; transcript_id "ENSMUSG00000125961.1_tx_5"; exon_id "chr12_8515452_8515593_+"; exonnum "4"; txlen "2103";
chr12	HAVANA	exon	8541975	8542043	0	+	.	gene_id "ENSMUSG00000125961.1"; transcript_id "ENSMUST00000273689.1"; gene_type "lncRNA"; gene_name "ENSMUSG00000125961"; transcript_type "lncRNA"; transcript_name "ENSMUST00000273689"; exon_number 3; exon_id "ENSMUSE00001542365.1"; level 2; tag "basic"; tag "Ensembl_canonical"; tag "GENCODE_Primary"; tag "TAGENE";
chr12	ENSEMBL_gcm37	exon	8541975	8542043	0.00538533849311941	+	.	gene_id "ENSMUSG00000125961.1"; transcript_id "ENSMUSG00000125961.1_tx_5"; exon_id "chr12_8541975_8542043_+"; exonnum "5"; txlen "2103";
chr12	HAVANA	exon	8542642	8544088	0	+	.	gene_id "ENSMUSG00000125961.1"; transcript_id "ENSMUST00000273689.1"; gene_type "lncRNA"; gene_name "ENSMUSG00000125961"; transcript_type "lncRNA"; transcript_name "ENSMUST00000273689"; exon_number 4; exon_id "ENSMUSE00001542364.1"; level 2; tag "basic"; tag "Ensembl_canonical"; tag "GENCODE_Primary"; tag "TAGENE";
chr12	HAVANA	exon	8542642	8544088	0	+	.	gene_id "ENSMUSG00000125961.1"; transcript_id "ENSMUST00000273690.1"; gene_type "lncRNA"; gene_name "ENSMUSG00000125961"; transcript_type "lncRNA"; transcript_name "ENSMUST00000273690"; exon_number 3; exon_id "ENSMUSE00001542364.1"; level 2; tag "TAGENE";
chr12	ENSEMBL_gcm37	exon	8542642	8544088	0.00538533849311941	+	.	gene_id "ENSMUSG00000125961.1"; transcript_id "ENSMUSG00000125961.1_tx_5"; exon_id "chr12_8542642_8544088_+"; exonnum "6"; txlen "2103";
chr12	HAVANA	transcript	8549779	8551183	0	+	.	gene_id "ENSMUSG00000120673.2"; transcript_id "ENSMUST00000245059.2"; gene_type "lncRNA"; gene_name "Gm56532"; transcript_type "lncRNA"; transcript_name "Gm56532-201"; level 2; mgi_id "MGI:7336978"; tag "basic"; tag "TAGENE";
chr12	HAVANA	exon	8549779	8551183	0	+	.	gene_id "ENSMUSG00000120673.2"; transcript_id "ENSMUST00000245059.2"; gene_type "lncRNA"; gene_name "Gm56532"; transcript_type "lncRNA"; transcript_name "Gm56532-201"; exon_number 1; exon_id "ENSMUSE00001679039.1"; level 2; mgi_id "MGI:7336978"; tag "basic"; tag "TAGENE";
chr12	HAVANA	gene	8549779	8556818	0	+	.	gene_id "ENSMUSG00000120673.2"; gene_type "lncRNA"; gene_name "Gm56532"; level 2; mgi_id "MGI:7336978";
chr12	HAVANA	exon	8550161	8550322	0	+	.	gene_id "ENSMUSG00000120673.2"; transcript_id "ENSMUST00000344633.1"; gene_type "lncRNA"; gene_name "Gm56532"; transcript_type "lncRNA"; transcript_name "Gm56532-202"; exon_number 1; exon_id "ENSMUSE00001679042.1"; level 2; mgi_id "MGI:7336978"; tag "basic"; tag "Ensembl_canonical"; tag "GENCODE_Primary"; tag "TAGENE";
chr12	HAVANA	transcript	8550161	8556818	0	+	.	gene_id "ENSMUSG00000120673.2"; transcript_id "ENSMUST00000344633.1"; gene_type "lncRNA"; gene_name "Gm56532"; transcript_type "lncRNA"; transcript_name "Gm56532-202"; level 2; mgi_id "MGI:7336978"; tag "basic"; tag "Ensembl_canonical"; tag "GENCODE_Primary"; tag "TAGENE";
chr12	HAVANA	exon	8550206	8550410	0	+	.	gene_id "ENSMUSG00000120673.2"; transcript_id "ENSMUST00000344634.1"; gene_type "lncRNA"; gene_name "Gm56532"; transcript_type "lncRNA"; transcript_name "Gm56532-203"; exon_number 1; exon_id "ENSMUSE00001679041.1"; level 2; mgi_id "MGI:7336978"; tag "basic"; tag "TAGENE";
chr12	HAVANA	transcript	8550206	8556814	0	+	.	gene_id "ENSMUSG00000120673.2"; transcript_id "ENSMUST00000344634.1"; gene_type "lncRNA"; gene_name "Gm56532"; transcript_type "lncRNA"; transcript_name "Gm56532-203"; level 2; mgi_id "MGI:7336978"; tag "basic"; tag "TAGENE";
chr12	HAVANA	exon	8555194	8555292	0	+	.	gene_id "ENSMUSG00000120673.2"; transcript_id "ENSMUST00000344633.1"; gene_type "lncRNA"; gene_name "Gm56532"; transcript_type "lncRNA"; transcript_name "Gm56532-202"; exon_number 2; exon_id "ENSMUSE00001679038.1"; level 2; mgi_id "MGI:7336978"; tag "basic"; tag "Ensembl_canonical"; tag "GENCODE_Primary"; tag "TAGENE";
chr12	HAVANA	exon	8555194	8555292	0	+	.	gene_id "ENSMUSG00000120673.2"; transcript_id "ENSMUST00000344634.1"; gene_type "lncRNA"; gene_name "Gm56532"; transcript_type "lncRNA"; transcript_name "Gm56532-203"; exon_number 2; exon_id "ENSMUSE00001679038.1"; level 2; mgi_id "MGI:7336978"; tag "basic"; tag "TAGENE";
chr12	HAVANA	exon	8556012	8556814	0	+	.	gene_id "ENSMUSG00000120673.2"; transcript_id "ENSMUST00000344634.1"; gene_type "lncRNA"; gene_name "Gm56532"; transcript_type "lncRNA"; transcript_name "Gm56532-203"; exon_number 3; exon_id "ENSMUSE00001679040.1"; level 2; mgi_id "MGI:7336978"; tag "basic"; tag "TAGENE";
chr12	HAVANA	exon	8556012	8556818	0	+	.	gene_id "ENSMUSG00000120673.2"; transcript_id "ENSMUST00000344633.1"; gene_type "lncRNA"; gene_name "Gm56532"; transcript_type "lncRNA"; transcript_name "Gm56532-202"; exon_number 3; exon_id "ENSMUSE00001679037.1"; level 2; mgi_id "MGI:7336978"; tag "basic"; tag "Ensembl_canonical"; tag "GENCODE_Primary"; tag "TAGENE";
chr12	HAVANA	exon	8561111	8561464	0	+	.	gene_id "ENSMUSG00000112276.3"; transcript_id "ENSMUST00000344285.1"; gene_type "lncRNA"; gene_name "5033421B08Rik"; transcript_type "lncRNA"; transcript_name "5033421B08Rik-204"; exon_number 1; exon_id "ENSMUSE00001678276.1"; level 2; mgi_id "MGI:1923240"; tag "TAGENE"; havana_gene "OTTMUSG00000065442.1";
chr12	HAVANA	transcript	8561111	8571299	0	+	.	gene_id "ENSMUSG00000112276.3"; transcript_id "ENSMUST00000344285.1"; gene_type "lncRNA"; gene_name "5033421B08Rik"; transcript_type "lncRNA"; transcript_name "5033421B08Rik-204"; level 2; mgi_id "MGI:1923240"; tag "TAGENE"; havana_gene "OTTMUSG00000065442.1";
chr12	HAVANA	gene	8561111	8612701	0	+	.	gene_id "ENSMUSG00000112276.3"; gene_type "lncRNA"; gene_name "5033421B08Rik"; level 2; mgi_id "MGI:1923240"; havana_gene "OTTMUSG00000065442.1";
chr12	HAVANA	exon	8561166	8561464	0	+	.	gene_id "ENSMUSG00000112276.3"; transcript_id "ENSMUST00000344284.1"; gene_type "lncRNA"; gene_name "5033421B08Rik"; transcript_type "lncRNA"; transcript_name "5033421B08Rik-203"; exon_number 1; exon_id "ENSMUSE00001678279.1"; level 2; mgi_id "MGI:1923240"; tag "Ensembl_canonical"; tag "GENCODE_Primary"; tag "TAGENE"; havana_gene "OTTMUSG00000065442.1";
chr12	ENSEMBL_gcm37	exon	8561166	8561464	3.04799842427453	+	.	gene_id "ENSMUSG00000112276.3"; transcript_id "ENSMUSG00000112276.3_tx_1"; exon_id "chr12_8561166_8561464_+"; exonnum "1"; txlen "765";
chr12	ENSEMBL_gcm37	exon	8561166	8561464	0.0761277081207879	+	.	gene_id "ENSMUSG00000112276.3"; transcript_id "ENSMUSG00000112276.3_tx_12"; exon_id "chr12_8561166_8561464_+"; exonnum "1"; txlen "521";
chr12	ENSEMBL_gcm37	exon	8561166	8561464	0.0501878352638311	+	.	gene_id "ENSMUSG00000112276.3"; transcript_id "ENSMUSG00000112276.3_tx_17"; exon_id "chr12_8561166_8561464_+"; exonnum "1"; txlen "1185";
chr12	ENSEMBL_gcm37	exon	8561166	8561464	0.0418377345062177	+	.	gene_id "ENSMUSG00000112276.3"; transcript_id "ENSMUSG00000112276.3_tx_19"; exon_id "chr12_8561166_8561464_+"; exonnum "1"; txlen "677";
chr12	ENSEMBL_gcm37	exon	8561166	8561464	0.803967855272189	+	.	gene_id "ENSMUSG00000112276.3"; transcript_id "ENSMUSG00000112276.3_tx_2"; exon_id "chr12_8561166_8561464_+"; exonnum "1"; txlen "534";
chr12	HAVANA	transcript	8561166	8612701	0	+	.	gene_id "ENSMUSG00000112276.3"; transcript_id "ENSMUST00000344284.1"; gene_type "lncRNA"; gene_name "5033421B08Rik"; transcript_type "lncRNA"; transcript_name "5033421B08Rik-203"; level 2; mgi_id "MGI:1923240"; tag "Ensembl_canonical"; tag "GENCODE_Primary"; tag "TAGENE"; havana_gene "OTTMUSG00000065442.1";
chr12	HAVANA	exon	8561174	8561464	0	+	.	gene_id "ENSMUSG00000112276.3"; transcript_id "ENSMUST00000219595.3"; gene_type "lncRNA"; gene_name "5033421B08Rik"; transcript_type "lncRNA"; transcript_name "5033421B08Rik-202"; exon_number 1; exon_id "ENSMUSE00001678278.1"; level 2; transcript_support_level "1"; mgi_id "MGI:1923240"; tag "basic"; tag "TAGENE"; havana_gene "OTTMUSG00000065442.1"; havana_transcript "OTTMUST00000159429.1";
chr12	HAVANA	transcript	8561174	8612699	0	+	.	gene_id "ENSMUSG00000112276.3"; transcript_id "ENSMUST00000219595.3"; gene_type "lncRNA"; gene_name "5033421B08Rik"; transcript_type "lncRNA"; transcript_name "5033421B08Rik-202"; level 2; transcript_support_level "1"; mgi_id "MGI:1923240"; tag "basic"; tag "TAGENE"; havana_gene "OTTMUSG00000065442.1"; havana_transcript "OTTMUST00000159429.1";
chr12	sragcm37_es	exon	8569517	8569745	0.0679706898372746	+	.	gene_id "ENSMUSG00000112276.3"; transcript_id "ENSMUSG00000112276.3_tx_14"; exon_id "chr12_8569517_8569745_+"; exonnum "1"; txlen "606";
chr12	sragcm37_es	exon	8569517	8569745	0.763520632570019	+	.	gene_id "ENSMUSG00000112276.3"; transcript_id "ENSMUSG00000112276.3_tx_3"; exon_id "chr12_8569517_8569745_+"; exonnum "1"; txlen "695";
chr12	sragcm37_es	exon	8569517	8569745	0.131408542309007	+	.	gene_id "ENSMUSG00000112276.3"; transcript_id "ENSMUSG00000112276.3_tx_8"; exon_id "chr12_8569517_8569745_+"; exonnum "1"; txlen "837";
chr12	sragcm37_es	exon	8569735	8569851	0.034145897440328	+	.	gene_id "ENSMUSG00000112276.3"; transcript_id "ENSMUSG00000112276.3_tx_21"; exon_id "chr12_8569735_8569851_+"; exonnum "1"; txlen "725";
chr12	sragcm37_es	exon	8569751	8569800	0.0379234169895901	+	.	gene_id "ENSMUSG00000112276.3"; transcript_id "ENSMUSG00000112276.3_tx_20"; exon_id "chr12_8569751_8569800_+"; exonnum "1"; txlen "658";
chr12	sragcm37_es	exon	8570002	8570108	0.285020578381861	+	.	gene_id "ENSMUSG00000112276.3"; transcript_id "ENSMUSG00000112276.3_tx_5"; exon_id "chr12_8570002_8570108_+"; exonnum "1"; txlen "715";
chr12	sragcm37_es	exon	8570002	8570108	0.179665200507948	+	.	gene_id "ENSMUSG00000112276.3"; transcript_id "ENSMUSG00000112276.3_tx_6"; exon_id "chr12_8570002_8570108_+"; exonnum "1"; txlen "573";
chr12	sragcm37_mid	exon	8570847	8570988	0.0679706898372746	+	.	gene_id "ENSMUSG00000112276.3"; transcript_id "ENSMUSG00000112276.3_tx_14"; exon_id "chr12_8570847_8570988_+"; exonnum "2"; txlen "606";
chr12	sragcm37_mid	exon	8570847	8570988	0.0379234169895901	+	.	gene_id "ENSMUSG00000112276.3"; transcript_id "ENSMUSG00000112276.3_tx_20"; exon_id "chr12_8570847_8570988_+"; exonnum "2"; txlen "658";
chr12	sragcm37_mid	exon	8570847	8570988	0.034145897440328	+	.	gene_id "ENSMUSG00000112276.3"; transcript_id "ENSMUSG00000112276.3_tx_21"; exon_id "chr12_8570847_8570988_+"; exonnum "2"; txlen "725";
chr12	sragcm37_mid	exon	8570847	8570988	0.285020578381861	+	.	gene_id "ENSMUSG00000112276.3"; transcript_id "ENSMUSG00000112276.3_tx_5"; exon_id "chr12_8570847_8570988_+"; exonnum "2"; txlen "715";
chr12	sragcm37_mid	exon	8570847	8570988	0.131408542309007	+	.	gene_id "ENSMUSG00000112276.3"; transcript_id "ENSMUSG00000112276.3_tx_8"; exon_id "chr12_8570847_8570988_+"; exonnum "2"; txlen "837";
chr12	HAVANA	exon	8571145	8571232	0	+	.	gene_id "ENSMUSG00000112276.3"; transcript_id "ENSMUST00000219595.3"; gene_type "lncRNA"; gene_name "5033421B08Rik"; transcript_type "lncRNA"; transcript_name "5033421B08Rik-202"; exon_number 2; exon_id "ENSMUSE00001412543.2"; level 2; transcript_support_level "1"; mgi_id "MGI:1923240"; tag "basic"; tag "TAGENE"; havana_gene "OTTMUSG00000065442.1"; havana_transcript "OTTMUST00000159429.1";
chr12	ENSEMBL_gcm37	exon	8571145	8571232	3.04799842427453	+	.	gene_id "ENSMUSG00000112276.3"; transcript_id "ENSMUSG00000112276.3_tx_1"; exon_id "chr12_8571145_8571232_+"; exonnum "2"; txlen "765";
chr12	ENSEMBL_gcm37	exon	8571145	8571232	0.0761277081207879	+	.	gene_id "ENSMUSG00000112276.3"; transcript_id "ENSMUSG00000112276.3_tx_12"; exon_id "chr12_8571145_8571232_+"; exonnum "2"; txlen "521";
chr12	ENSEMBL_gcm37	exon	8571145	8571232	0.0679706898372746	+	.	gene_id "ENSMUSG00000112276.3"; transcript_id "ENSMUSG00000112276.3_tx_14"; exon_id "chr12_8571145_8571232_+"; exonnum "3"; txlen "606";
chr12	ENSEMBL_gcm37	exon	8571145	8571232	0.0501878352638311	+	.	gene_id "ENSMUSG00000112276.3"; transcript_id "ENSMUSG00000112276.3_tx_17"; exon_id "chr12_8571145_8571232_+"; exonnum "2"; txlen "1185";
chr12	ENSEMBL_gcm37	exon	8571145	8571232	0.803967855272189	+	.	gene_id "ENSMUSG00000112276.3"; transcript_id "ENSMUSG00000112276.3_tx_2"; exon_id "chr12_8571145_8571232_+"; exonnum "2"; txlen "534";
chr12	ENSEMBL_gcm37	exon	8571145	8571232	0.0379234169895901	+	.	gene_id "ENSMUSG00000112276.3"; transcript_id "ENSMUSG00000112276.3_tx_20"; exon_id "chr12_8571145_8571232_+"; exonnum "3"; txlen "658";
chr12	ENSEMBL_gcm37	exon	8571145	8571232	0.034145897440328	+	.	gene_id "ENSMUSG00000112276.3"; transcript_id "ENSMUSG00000112276.3_tx_21"; exon_id "chr12_8571145_8571232_+"; exonnum "3"; txlen "725";
chr12	ENSEMBL_gcm37	exon	8571145	8571232	0.763520632570019	+	.	gene_id "ENSMUSG00000112276.3"; transcript_id "ENSMUSG00000112276.3_tx_3"; exon_id "chr12_8571145_8571232_+"; exonnum "2"; txlen "695";
chr12	ENSEMBL_gcm37	exon	8571145	8571232	0.285020578381861	+	.	gene_id "ENSMUSG00000112276.3"; transcript_id "ENSMUSG00000112276.3_tx_5"; exon_id "chr12_8571145_8571232_+"; exonnum "3"; txlen "715";
chr12	ENSEMBL_gcm37	exon	8571145	8571232	0.179665200507948	+	.	gene_id "ENSMUSG00000112276.3"; transcript_id "ENSMUSG00000112276.3_tx_6"; exon_id "chr12_8571145_8571232_+"; exonnum "2"; txlen "573";
chr12	ENSEMBL_gcm37	exon	8571145	8571232	0.131408542309007	+	.	gene_id "ENSMUSG00000112276.3"; transcript_id "ENSMUSG00000112276.3_tx_8"; exon_id "chr12_8571145_8571232_+"; exonnum "3"; txlen "837";
chr12	HAVANA	exon	8571145	8571299	0	+	.	gene_id "ENSMUSG00000112276.3"; transcript_id "ENSMUST00000344285.1"; gene_type "lncRNA"; gene_name "5033421B08Rik"; transcript_type "lncRNA"; transcript_name "5033421B08Rik-204"; exon_number 2; exon_id "ENSMUSE00001678280.1"; level 2; mgi_id "MGI:1923240"; tag "TAGENE"; havana_gene "OTTMUSG00000065442.1";
chr12	sragcm37_ss	exon	8571660	8571793	0.0761277081207879	+	.	gene_id "ENSMUSG00000112276.3"; transcript_id "ENSMUSG00000112276.3_tx_12"; exon_id "chr12_8571660_8571793_+"; exonnum "3"; txlen "521";
chr12	sragcm37_ss	exon	8577293	8578090	0.0501878352638311	+	.	gene_id "ENSMUSG00000112276.3"; transcript_id "ENSMUSG00000112276.3_tx_17"; exon_id "chr12_8577293_8578090_+"; exonnum "3"; txlen "1185";
chr12	sragcm37_mid	exon	8588025	8588320	0.0500801120880261	+	.	gene_id "ENSMUSG00000112276.3"; transcript_id "ENSMUSG00000112276.3_tx_18"; exon_id "chr12_8588025_8588320_+"; exonnum "1"; txlen "571";
chr12	sragcm37_ss	exon	8588833	8589107	0.0500801120880261	+	.	gene_id "ENSMUSG00000112276.3"; transcript_id "ENSMUSG00000112276.3_tx_18"; exon_id "chr12_8588833_8589107_+"; exonnum "2"; txlen "571";
chr12	sragcm37_ss	exon	8597398	8597775	3.04799842427453	+	.	gene_id "ENSMUSG00000112276.3"; transcript_id "ENSMUSG00000112276.3_tx_1"; exon_id "chr12_8597398_8597775_+"; exonnum "3"; txlen "765";
chr12	sragcm37_ss	exon	8597398	8597775	0.0418377345062177	+	.	gene_id "ENSMUSG00000112276.3"; transcript_id "ENSMUSG00000112276.3_tx_19"; exon_id "chr12_8597398_8597775_+"; exonnum "2"; txlen "677";
chr12	sragcm37_ss	exon	8597398	8597775	0.0379234169895901	+	.	gene_id "ENSMUSG00000112276.3"; transcript_id "ENSMUSG00000112276.3_tx_20"; exon_id "chr12_8597398_8597775_+"; exonnum "4"; txlen "658";
chr12	sragcm37_ss	exon	8597398	8597775	0.034145897440328	+	.	gene_id "ENSMUSG00000112276.3"; transcript_id "ENSMUSG00000112276.3_tx_21"; exon_id "chr12_8597398_8597775_+"; exonnum "4"; txlen "725";
chr12	sragcm37_ss	exon	8597398	8597775	0.763520632570019	+	.	gene_id "ENSMUSG00000112276.3"; transcript_id "ENSMUSG00000112276.3_tx_3"; exon_id "chr12_8597398_8597775_+"; exonnum "3"; txlen "695";
chr12	sragcm37_ss	exon	8597398	8597775	0.285020578381861	+	.	gene_id "ENSMUSG00000112276.3"; transcript_id "ENSMUSG00000112276.3_tx_5"; exon_id "chr12_8597398_8597775_+"; exonnum "4"; txlen "715";
chr12	sragcm37_ss	exon	8597398	8597775	0.179665200507948	+	.	gene_id "ENSMUSG00000112276.3"; transcript_id "ENSMUSG00000112276.3_tx_6"; exon_id "chr12_8597398_8597775_+"; exonnum "3"; txlen "573";
chr12	sragcm37_ss	exon	8597398	8597775	0.131408542309007	+	.	gene_id "ENSMUSG00000112276.3"; transcript_id "ENSMUSG00000112276.3_tx_8"; exon_id "chr12_8597398_8597775_+"; exonnum "4"; txlen "837";
chr12	HAVANA	exon	8599621	8599684	0	+	.	gene_id "ENSMUSG00000112276.3"; transcript_id "ENSMUST00000218759.2"; gene_type "lncRNA"; gene_name "5033421B08Rik"; transcript_type "lncRNA"; transcript_name "5033421B08Rik-201"; exon_number 1; exon_id "ENSMUSE00001410324.2"; level 2; transcript_support_level "1"; mgi_id "MGI:1923240"; havana_gene "OTTMUSG00000065442.1"; havana_transcript "OTTMUST00000159430.1";
chr12	HAVANA	transcript	8599621	8612662	0	+	.	gene_id "ENSMUSG00000112276.3"; transcript_id "ENSMUST00000218759.2"; gene_type "lncRNA"; gene_name "5033421B08Rik"; transcript_type "lncRNA"; transcript_name "5033421B08Rik-201"; level 2; transcript_support_level "1"; mgi_id "MGI:1923240"; havana_gene "OTTMUSG00000065442.1"; havana_transcript "OTTMUST00000159430.1";
chr12	sragcm37_mid	exon	8611840	8611986	0.0679706898372746	+	.	gene_id "ENSMUSG00000112276.3"; transcript_id "ENSMUSG00000112276.3_tx_14"; exon_id "chr12_8611840_8611986_+"; exonnum "4"; txlen "606";
chr12	sragcm37_mid	exon	8611840	8611986	0.803967855272189	+	.	gene_id "ENSMUSG00000112276.3"; transcript_id "ENSMUSG00000112276.3_tx_2"; exon_id "chr12_8611840_8611986_+"; exonnum "3"; txlen "534";
chr12	HAVANA	exon	8611840	8612662	0	+	.	gene_id "ENSMUSG00000112276.3"; transcript_id "ENSMUST00000218759.2"; gene_type "lncRNA"; gene_name "5033421B08Rik"; transcript_type "lncRNA"; transcript_name "5033421B08Rik-201"; exon_number 2; exon_id "ENSMUSE00001406636.2"; level 2; transcript_support_level "1"; mgi_id "MGI:1923240"; havana_gene "OTTMUSG00000065442.1"; havana_transcript "OTTMUST00000159430.1";
chr12	HAVANA	exon	8611840	8612699	0	+	.	gene_id "ENSMUSG00000112276.3"; transcript_id "ENSMUST00000219595.3"; gene_type "lncRNA"; gene_name "5033421B08Rik"; transcript_type "lncRNA"; transcript_name "5033421B08Rik-202"; exon_number 3; exon_id "ENSMUSE00001678277.1"; level 2; transcript_support_level "1"; mgi_id "MGI:1923240"; tag "basic"; tag "TAGENE"; havana_gene "OTTMUSG00000065442.1"; havana_transcript "OTTMUST00000159429.1";
chr12	HAVANA	exon	8611840	8612701	0	+	.	gene_id "ENSMUSG00000112276.3"; transcript_id "ENSMUST00000344284.1"; gene_type "lncRNA"; gene_name "5033421B08Rik"; transcript_type "lncRNA"; transcript_name "5033421B08Rik-203"; exon_number 2; exon_id "ENSMUSE00001678275.1"; level 2; mgi_id "MGI:1923240"; tag "Ensembl_canonical"; tag "GENCODE_Primary"; tag "TAGENE"; havana_gene "OTTMUSG00000065442.1";
chr12	sragcm37_es	exon	8620483	8620640	0.0287344905423101	+	.	gene_id "ENSMUSG00000121137.2"; transcript_id "ENSMUSG00000121137.2_tx_2"; exon_id "chr12_8620483_8620640_+"; exonnum "1"; txlen "3662";
chr12	sragcm37_mid	exon	8620910	8621059	0.0287344905423101	+	.	gene_id "ENSMUSG00000121137.2"; transcript_id "ENSMUSG00000121137.2_tx_2"; exon_id "chr12_8620910_8621059_+"; exonnum "2"; txlen "3662";
chr12	HAVANA	exon	8622123	8622403	0	+	.	gene_id "ENSMUSG00000121137.2"; transcript_id "ENSMUST00000247253.2"; gene_type "lncRNA"; gene_name "Gm56555"; transcript_type "lncRNA"; transcript_name "Gm56555-201"; exon_number 1; exon_id "ENSMUSE00001678699.1"; level 2; mgi_id "MGI:7337024"; tag "Ensembl_canonical"; tag "GENCODE_Primary"; tag "TAGENE";
chr12	HAVANA	gene	8622123	8638094	0	+	.	gene_id "ENSMUSG00000121137.2"; gene_type "lncRNA"; gene_name "Gm56555"; level 2; mgi_id "MGI:7337024";
chr12	HAVANA	transcript	8622123	8638094	0	+	.	gene_id "ENSMUSG00000121137.2"; transcript_id "ENSMUST00000247253.2"; gene_type "lncRNA"; gene_name "Gm56555"; transcript_type "lncRNA"; transcript_name "Gm56555-201"; level 2; mgi_id "MGI:7337024"; tag "Ensembl_canonical"; tag "GENCODE_Primary"; tag "TAGENE";
chr12	sragcm37_mid	exon	8622210	8622403	0.0287344905423101	+	.	gene_id "ENSMUSG00000121137.2"; transcript_id "ENSMUSG00000121137.2_tx_2"; exon_id "chr12_8622210_8622403_+"; exonnum "3"; txlen "3662";
chr12	HAVANA	exon	8634224	8634470	0	+	.	gene_id "ENSMUSG00000121137.2"; transcript_id "ENSMUST00000344481.1"; gene_type "lncRNA"; gene_name "Gm56555"; transcript_type "lncRNA"; transcript_name "Gm56555-202"; exon_number 1; exon_id "ENSMUSE00001678700.1"; level 2; mgi_id "MGI:7337024"; tag "basic"; tag "TAGENE";
chr12	HAVANA	transcript	8634224	8638092	0	+	.	gene_id "ENSMUSG00000121137.2"; transcript_id "ENSMUST00000344481.1"; gene_type "lncRNA"; gene_name "Gm56555"; transcript_type "lncRNA"; transcript_name "Gm56555-202"; level 2; mgi_id "MGI:7337024"; tag "basic"; tag "TAGENE";
chr12	HAVANA	exon	8634588	8638092	0	+	.	gene_id "ENSMUSG00000121137.2"; transcript_id "ENSMUST00000344481.1"; gene_type "lncRNA"; gene_name "Gm56555"; transcript_type "lncRNA"; transcript_name "Gm56555-202"; exon_number 2; exon_id "ENSMUSE00001678698.1"; level 2; mgi_id "MGI:7337024"; tag "basic"; tag "TAGENE";
chr12	HAVANA	exon	8634935	8638094	0	+	.	gene_id "ENSMUSG00000121137.2"; transcript_id "ENSMUST00000247253.2"; gene_type "lncRNA"; gene_name "Gm56555"; transcript_type "lncRNA"; transcript_name "Gm56555-201"; exon_number 2; exon_id "ENSMUSE00001490397.1"; level 2; mgi_id "MGI:7337024"; tag "Ensembl_canonical"; tag "GENCODE_Primary"; tag "TAGENE";
chr12	ENSEMBL_gcm37	exon	8634935	8638094	0.0287344905423101	+	.	gene_id "ENSMUSG00000121137.2"; transcript_id "ENSMUSG00000121137.2_tx_2"; exon_id "chr12_8634935_8638094_+"; exonnum "4"; txlen "3662";
chr12	HAVANA	exon	8724134	8724170	0	+	.	gene_id "ENSMUSG00000020594.15"; transcript_id "ENSMUST00000111123.9"; gene_type "protein_coding"; gene_name "Pum2"; transcript_type "protein_coding"; transcript_name "Pum2-203"; exon_number 1; exon_id "ENSMUSE00000874227.2"; level 2; protein_id "ENSMUSP00000106752.3"; transcript_support_level "1"; mgi_id "MGI:1931751"; tag "alternative_5_UTR"; tag "basic"; tag "appris_principal_3"; tag "CCDS"; ccdsid "CCDS49025.1"; havana_gene "OTTMUSG00000035455.1"; havana_transcript "OTTMUST00000090725.1";
chr12	HAVANA	UTR	8724134	8724170	0	+	.	gene_id "ENSMUSG00000020594.15"; transcript_id "ENSMUST00000111123.9"; gene_type "protein_coding"; gene_name "Pum2"; transcript_type "protein_coding"; transcript_name "Pum2-203"; exon_number 1; exon_id "ENSMUSE00000874227.2"; level 2; protein_id "ENSMUSP00000106752.3"; transcript_support_level "1"; mgi_id "MGI:1931751"; tag "alternative_5_UTR"; tag "basic"; tag "appris_principal_3"; tag "CCDS"; ccdsid "CCDS49025.1"; havana_gene "OTTMUSG00000035455.1"; havana_transcript "OTTMUST00000090725.1";
chr12	ENSEMBL	exon	8724134	8724170	0	+	.	gene_id "ENSMUSG00000020594.15"; transcript_id "ENSMUST00000178015.8"; gene_type "protein_coding"; gene_name "Pum2"; transcript_type "protein_coding"; transcript_name "Pum2-216"; exon_number 1; exon_id "ENSMUSE00000874227.2"; level 3; protein_id "ENSMUSP00000137020.2"; transcript_support_level "5"; mgi_id "MGI:1931751"; tag "basic"; tag "appris_alternative_1"; tag "CCDS"; ccdsid "CCDS49026.1"; havana_gene "OTTMUSG00000035455.1";
chr12	ENSEMBL	UTR	8724134	8724170	0	+	.	gene_id "ENSMUSG00000020594.15"; transcript_id "ENSMUST00000178015.8"; gene_type "protein_coding"; gene_name "Pum2"; transcript_type "protein_coding"; transcript_name "Pum2-216"; exon_number 1; exon_id "ENSMUSE00000874227.2"; level 3; protein_id "ENSMUSP00000137020.2"; transcript_support_level "5"; mgi_id "MGI:1931751"; tag "basic"; tag "appris_alternative_1"; tag "CCDS"; ccdsid "CCDS49026.1"; havana_gene "OTTMUSG00000035455.1";
chr12	HAVANA	transcript	8724134	8801454	0	+	.	gene_id "ENSMUSG00000020594.15"; transcript_id "ENSMUST00000111123.9"; gene_type "protein_coding"; gene_name "Pum2"; transcript_type "protein_coding"; transcript_name "Pum2-203"; level 2; protein_id "ENSMUSP00000106752.3"; transcript_support_level "1"; mgi_id "MGI:1931751"; tag "alternative_5_UTR"; tag "basic"; tag "appris_principal_3"; tag "CCDS"; ccdsid "CCDS49025.1"; havana_gene "OTTMUSG00000035455.1"; havana_transcript "OTTMUST00000090725.1";
chr12	HAVANA	gene	8724134	8802581	0	+	.	gene_id "ENSMUSG00000020594.15"; gene_type "protein_coding"; gene_name "Pum2"; level 1; mgi_id "MGI:1931751"; havana_gene "OTTMUSG00000035455.1";
chr12	ENSEMBL	transcript	8724134	8802581	0	+	.	gene_id "ENSMUSG00000020594.15"; transcript_id "ENSMUST00000178015.8"; gene_type "protein_coding"; gene_name "Pum2"; transcript_type "protein_coding"; transcript_name "Pum2-216"; level 3; protein_id "ENSMUSP00000137020.2"; transcript_support_level "5"; mgi_id "MGI:1931751"; tag "basic"; tag "appris_alternative_1"; tag "CCDS"; ccdsid "CCDS49026.1"; havana_gene "OTTMUSG00000035455.1";
chr12	HAVANA	exon	8724145	8724170	0	+	.	gene_id "ENSMUSG00000020594.15"; transcript_id "ENSMUST00000020915.10"; gene_type "protein_coding"; gene_name "Pum2"; transcript_type "protein_coding"; transcript_name "Pum2-201"; exon_number 1; exon_id "ENSMUSE00000881383.2"; level 2; protein_id "ENSMUSP00000020915.4"; transcript_support_level "1"; mgi_id "MGI:1931751"; tag "basic"; tag "CCDS"; ccdsid "CCDS79105.1"; havana_gene "OTTMUSG00000035455.1"; havana_transcript "OTTMUST00000090726.1";
chr12	HAVANA	UTR	8724145	8724170	0	+	.	gene_id "ENSMUSG00000020594.15"; transcript_id "ENSMUST00000020915.10"; gene_type "protein_coding"; gene_name "Pum2"; transcript_type "protein_coding"; transcript_name "Pum2-201"; exon_number 1; exon_id "ENSMUSE00000881383.2"; level 2; protein_id "ENSMUSP00000020915.4"; transcript_support_level "1"; mgi_id "MGI:1931751"; tag "basic"; tag "CCDS"; ccdsid "CCDS79105.1"; havana_gene "OTTMUSG00000035455.1"; havana_transcript "OTTMUST00000090726.1";
chr12	HAVANA	transcript	8724145	8800320	0	+	.	gene_id "ENSMUSG00000020594.15"; transcript_id "ENSMUST00000020915.10"; gene_type "protein_coding"; gene_name "Pum2"; transcript_type "protein_coding"; transcript_name "Pum2-201"; level 2; protein_id "ENSMUSP00000020915.4"; transcript_support_level "1"; mgi_id "MGI:1931751"; tag "basic"; tag "CCDS"; ccdsid "CCDS79105.1"; havana_gene "OTTMUSG00000035455.1"; havana_transcript "OTTMUST00000090726.1";
chr12	HAVANA	exon	8724224	8724480	0	+	.	gene_id "ENSMUSG00000020594.15"; transcript_id "ENSMUST00000111122.9"; gene_type "protein_coding"; gene_name "Pum2"; transcript_type "protein_coding"; transcript_name "Pum2-202"; exon_number 1; exon_id "ENSMUSE00000885034.2"; level 2; protein_id "ENSMUSP00000106751.3"; transcript_support_level "1"; mgi_id "MGI:1931751"; tag "basic"; tag "appris_principal_3"; tag "CCDS"; ccdsid "CCDS49025.1"; havana_gene "OTTMUSG00000035455.1"; havana_transcript "OTTMUST00000090728.1";
chr12	HAVANA	UTR	8724224	8724480	0	+	.	gene_id "ENSMUSG00000020594.15"; transcript_id "ENSMUST00000111122.9"; gene_type "protein_coding"; gene_name "Pum2"; transcript_type "protein_coding"; transcript_name "Pum2-202"; exon_number 1; exon_id "ENSMUSE00000885034.2"; level 2; protein_id "ENSMUSP00000106751.3"; transcript_support_level "1"; mgi_id "MGI:1931751"; tag "basic"; tag "appris_principal_3"; tag "CCDS"; ccdsid "CCDS49025.1"; havana_gene "OTTMUSG00000035455.1"; havana_transcript "OTTMUST00000090728.1";
chr12	HAVANA	transcript	8724224	8802561	0	+	.	gene_id "ENSMUSG00000020594.15"; transcript_id "ENSMUST00000111122.9"; gene_type "protein_coding"; gene_name "Pum2"; transcript_type "protein_coding"; transcript_name "Pum2-202"; level 2; protein_id "ENSMUSP00000106751.3"; transcript_support_level "1"; mgi_id "MGI:1931751"; tag "basic"; tag "appris_principal_3"; tag "CCDS"; ccdsid "CCDS49025.1"; havana_gene "OTTMUSG00000035455.1"; havana_transcript "OTTMUST00000090728.1";
chr12	HAVANA	exon	8724259	8724480	0	+	.	gene_id "ENSMUSG00000020594.15"; transcript_id "ENSMUST00000169177.8"; gene_type "protein_coding"; gene_name "Pum2"; transcript_type "protein_coding_CDS_not_defined"; transcript_name "Pum2-211"; exon_number 1; exon_id "ENSMUSE00000887983.2"; level 2; transcript_support_level "2"; mgi_id "MGI:1931751"; havana_gene "OTTMUSG00000035455.1"; havana_transcript "OTTMUST00000090731.1";
chr12	HAVANA	transcript	8724259	8757368	0	+	.	gene_id "ENSMUSG00000020594.15"; transcript_id "ENSMUST00000169177.8"; gene_type "protein_coding"; gene_name "Pum2"; transcript_type "protein_coding_CDS_not_defined"; transcript_name "Pum2-211"; level 2; transcript_support_level "2"; mgi_id "MGI:1931751"; havana_gene "OTTMUSG00000035455.1"; havana_transcript "OTTMUST00000090731.1";
chr12	HAVANA	exon	8724275	8724480	0	+	.	gene_id "ENSMUSG00000020594.15"; transcript_id "ENSMUST00000165293.8"; gene_type "protein_coding"; gene_name "Pum2"; transcript_type "nonsense_mediated_decay"; transcript_name "Pum2-207"; exon_number 1; exon_id "ENSMUSE00000878553.2"; level 2; protein_id "ENSMUSP00000132170.2"; transcript_support_level "1"; mgi_id "MGI:1931751"; havana_gene "OTTMUSG00000035455.1"; havana_transcript "OTTMUST00000090727.1";
chr12	HAVANA	UTR	8724275	8724480	0	+	.	gene_id "ENSMUSG00000020594.15"; transcript_id "ENSMUST00000165293.8"; gene_type "protein_coding"; gene_name "Pum2"; transcript_type "nonsense_mediated_decay"; transcript_name "Pum2-207"; exon_number 1; exon_id "ENSMUSE00000878553.2"; level 2; protein_id "ENSMUSP00000132170.2"; transcript_support_level "1"; mgi_id "MGI:1931751"; havana_gene "OTTMUSG00000035455.1"; havana_transcript "OTTMUST00000090727.1";
chr12	HAVANA	transcript	8724275	8802557	0	+	.	gene_id "ENSMUSG00000020594.15"; transcript_id "ENSMUST00000165293.8"; gene_type "protein_coding"; gene_name "Pum2"; transcript_type "nonsense_mediated_decay"; transcript_name "Pum2-207"; level 2; protein_id "ENSMUSP00000132170.2"; transcript_support_level "1"; mgi_id "MGI:1931751"; havana_gene "OTTMUSG00000035455.1"; havana_transcript "OTTMUST00000090727.1";
chr12	HAVANA	exon	8724421	8724480	0	+	.	gene_id "ENSMUSG00000020594.15"; transcript_id "ENSMUST00000163569.8"; gene_type "protein_coding"; gene_name "Pum2"; transcript_type "protein_coding"; transcript_name "Pum2-204"; exon_number 1; exon_id "ENSMUSE00000686749.3"; level 2; protein_id "ENSMUSP00000131074.2"; transcript_support_level "1"; mgi_id "MGI:1931751"; tag "basic"; tag "appris_alternative_1"; tag "CCDS"; ccdsid "CCDS25802.1"; havana_gene "OTTMUSG00000035455.1"; havana_transcript "OTTMUST00000090729.1";
chr12	HAVANA	UTR	8724421	8724480	0	+	.	gene_id "ENSMUSG00000020594.15"; transcript_id "ENSMUST00000163569.8"; gene_type "protein_coding"; gene_name "Pum2"; transcript_type "protein_coding"; transcript_name "Pum2-204"; exon_number 1; exon_id "ENSMUSE00000686749.3"; level 2; protein_id "ENSMUSP00000131074.2"; transcript_support_level "1"; mgi_id "MGI:1931751"; tag "basic"; tag "appris_alternative_1"; tag "CCDS"; ccdsid "CCDS25802.1"; havana_gene "OTTMUSG00000035455.1"; havana_transcript "OTTMUST00000090729.1";
chr12	HAVANA	transcript	8724421	8800001	0	+	.	gene_id "ENSMUSG00000020594.15"; transcript_id "ENSMUST00000163569.8"; gene_type "protein_coding"; gene_name "Pum2"; transcript_type "protein_coding"; transcript_name "Pum2-204"; level 2; protein_id "ENSMUSP00000131074.2"; transcript_support_level "1"; mgi_id "MGI:1931751"; tag "basic"; tag "appris_alternative_1"; tag "CCDS"; ccdsid "CCDS25802.1"; havana_gene "OTTMUSG00000035455.1"; havana_transcript "OTTMUST00000090729.1";
chr12	HAVANA	exon	8724470	8724480	0	+	.	gene_id "ENSMUSG00000020594.15"; transcript_id "ENSMUST00000169089.8"; gene_type "protein_coding"; gene_name "Pum2"; transcript_type "protein_coding"; transcript_name "Pum2-210"; exon_number 1; exon_id "ENSMUSE00001469984.2"; level 2; protein_id "ENSMUSP00000132122.2"; transcript_support_level "5"; mgi_id "MGI:1931751"; tag "basic"; tag "appris_alternative_1"; tag "CCDS"; ccdsid "CCDS49026.1"; havana_gene "OTTMUSG00000035455.1"; havana_transcript "OTTMUST00000090730.1";
chr12	HAVANA	UTR	8724470	8724480	0	+	.	gene_id "ENSMUSG00000020594.15"; transcript_id "ENSMUST00000169089.8"; gene_type "protein_coding"; gene_name "Pum2"; transcript_type "protein_coding"; transcript_name "Pum2-210"; exon_number 1; exon_id "ENSMUSE00001469984.2"; level 2; protein_id "ENSMUSP00000132122.2"; transcript_support_level "5"; mgi_id "MGI:1931751"; tag "basic"; tag "appris_alternative_1"; tag "CCDS"; ccdsid "CCDS49026.1"; havana_gene "OTTMUSG00000035455.1"; havana_transcript "OTTMUST00000090730.1";
chr12	HAVANA	transcript	8724470	8800028	0	+	.	gene_id "ENSMUSG00000020594.15"; transcript_id "ENSMUST00000169089.8"; gene_type "protein_coding"; gene_name "Pum2"; transcript_type "protein_coding"; transcript_name "Pum2-210"; level 2; protein_id "ENSMUSP00000132122.2"; transcript_support_level "5"; mgi_id "MGI:1931751"; tag "basic"; tag "appris_alternative_1"; tag "CCDS"; ccdsid "CCDS49026.1"; havana_gene "OTTMUSG00000035455.1"; havana_transcript "OTTMUST00000090730.1";
chr12	ENSEMBL	exon	8724681	8724826	0	+	.	gene_id "ENSMUSG00000020594.15"; transcript_id "ENSMUST00000168361.8"; gene_type "protein_coding"; gene_name "Pum2"; transcript_type "protein_coding"; transcript_name "Pum2-209"; exon_number 1; exon_id "ENSMUSE00000370224.5"; level 3; protein_id "ENSMUSP00000128292.2"; transcript_support_level "5"; mgi_id "MGI:1931751"; tag "basic"; tag "Ensembl_canonical"; tag "GENCODE_Primary"; tag "appris_alternative_1"; tag "CCDS"; ccdsid "CCDS25802.1"; havana_gene "OTTMUSG00000035455.1";
chr12	ENSEMBL	UTR	8724681	8724826	0	+	.	gene_id "ENSMUSG00000020594.15"; transcript_id "ENSMUST00000168361.8"; gene_type "protein_coding"; gene_name "Pum2"; transcript_type "protein_coding"; transcript_name "Pum2-209"; exon_number 1; exon_id "ENSMUSE00000370224.5"; level 3; protein_id "ENSMUSP00000128292.2"; transcript_support_level "5"; mgi_id "MGI:1931751"; tag "basic"; tag "Ensembl_canonical"; tag "GENCODE_Primary"; tag "appris_alternative_1"; tag "CCDS"; ccdsid "CCDS25802.1"; havana_gene "OTTMUSG00000035455.1";
chr12	ENSEMBL	transcript	8724681	8802581	0	+	.	gene_id "ENSMUSG00000020594.15"; transcript_id "ENSMUST00000168361.8"; gene_type "protein_coding"; gene_name "Pum2"; transcript_type "protein_coding"; transcript_name "Pum2-209"; level 3; protein_id "ENSMUSP00000128292.2"; transcript_support_level "5"; mgi_id "MGI:1931751"; tag "basic"; tag "Ensembl_canonical"; tag "GENCODE_Primary"; tag "appris_alternative_1"; tag "CCDS"; ccdsid "CCDS25802.1"; havana_gene "OTTMUSG00000035455.1";
chr12	HAVANA	exon	8724736	8724833	0	+	.	gene_id "ENSMUSG00000020594.15"; transcript_id "ENSMUST00000169750.8"; gene_type "protein_coding"; gene_name "Pum2"; transcript_type "protein_coding"; transcript_name "Pum2-212"; exon_number 1; exon_id "ENSMUSE00000881853.2"; level 2; protein_id "ENSMUSP00000126876.2"; transcript_support_level "5"; mgi_id "MGI:1931751"; tag "mRNA_end_NF"; tag "cds_end_NF"; tag "alternative_5_UTR"; havana_gene "OTTMUSG00000035455.1"; havana_transcript "OTTMUST00000090732.1";
chr12	HAVANA	UTR	8724736	8724833	0	+	.	gene_id "ENSMUSG00000020594.15"; transcript_id "ENSMUST00000169750.8"; gene_type "protein_coding"; gene_name "Pum2"; transcript_type "protein_coding"; transcript_name "Pum2-212"; exon_number 1; exon_id "ENSMUSE00000881853.2"; level 2; protein_id "ENSMUSP00000126876.2"; transcript_support_level "5"; mgi_id "MGI:1931751"; tag "mRNA_end_NF"; tag "cds_end_NF"; tag "alternative_5_UTR"; havana_gene "OTTMUSG00000035455.1"; havana_transcript "OTTMUST00000090732.1";
chr12	HAVANA	transcript	8724736	8763630	0	+	.	gene_id "ENSMUSG00000020594.15"; transcript_id "ENSMUST00000169750.8"; gene_type "protein_coding"; gene_name "Pum2"; transcript_type "protein_coding"; transcript_name "Pum2-212"; level 2; protein_id "ENSMUSP00000126876.2"; transcript_support_level "5"; mgi_id "MGI:1931751"; tag "mRNA_end_NF"; tag "cds_end_NF"; tag "alternative_5_UTR"; havana_gene "OTTMUSG00000035455.1"; havana_transcript "OTTMUST00000090732.1";
chr12	HAVANA	exon	8724765	8724839	0	+	.	gene_id "ENSMUSG00000020594.15"; transcript_id "ENSMUST00000163730.8"; gene_type "protein_coding"; gene_name "Pum2"; transcript_type "protein_coding"; transcript_name "Pum2-205"; exon_number 1; exon_id "ENSMUSE00000875638.2"; level 2; protein_id "ENSMUSP00000131914.2"; transcript_support_level "5"; mgi_id "MGI:1931751"; tag "mRNA_end_NF"; tag "cds_end_NF"; tag "alternative_5_UTR"; havana_gene "OTTMUSG00000035455.1"; havana_transcript "OTTMUST00000090739.1";
chr12	HAVANA	UTR	8724765	8724839	0	+	.	gene_id "ENSMUSG00000020594.15"; transcript_id "ENSMUST00000163730.8"; gene_type "protein_coding"; gene_name "Pum2"; transcript_type "protein_coding"; transcript_name "Pum2-205"; exon_number 1; exon_id "ENSMUSE00000875638.2"; level 2; protein_id "ENSMUSP00000131914.2"; transcript_support_level "5"; mgi_id "MGI:1931751"; tag "mRNA_end_NF"; tag "cds_end_NF"; tag "alternative_5_UTR"; havana_gene "OTTMUSG00000035455.1"; havana_transcript "OTTMUST00000090739.1";
chr12	HAVANA	transcript	8724765	8763399	0	+	.	gene_id "ENSMUSG00000020594.15"; transcript_id "ENSMUST00000163730.8"; gene_type "protein_coding"; gene_name "Pum2"; transcript_type "protein_coding"; transcript_name "Pum2-205"; level 2; protein_id "ENSMUSP00000131914.2"; transcript_support_level "5"; mgi_id "MGI:1931751"; tag "mRNA_end_NF"; tag "cds_end_NF"; tag "alternative_5_UTR"; havana_gene "OTTMUSG00000035455.1"; havana_transcript "OTTMUST00000090739.1";
chr12	HAVANA	exon	8727534	8727596	0	+	.	gene_id "ENSMUSG00000020594.15"; transcript_id "ENSMUST00000166965.2"; gene_type "protein_coding"; gene_name "Pum2"; transcript_type "protein_coding"; transcript_name "Pum2-208"; exon_number 1; exon_id "ENSMUSE00000873718.2"; level 2; protein_id "ENSMUSP00000130320.2"; transcript_support_level "3"; mgi_id "MGI:1931751"; tag "alternative_5_UTR"; tag "mRNA_end_NF"; tag "cds_end_NF"; havana_gene "OTTMUSG00000035455.1"; havana_transcript "OTTMUST00000090733.1";
chr12	HAVANA	UTR	8727534	8727596	0	+	.	gene_id "ENSMUSG00000020594.15"; transcript_id "ENSMUST00000166965.2"; gene_type "protein_coding"; gene_name "Pum2"; transcript_type "protein_coding"; transcript_name "Pum2-208"; exon_number 1; exon_id "ENSMUSE00000873718.2"; level 2; protein_id "ENSMUSP00000130320.2"; transcript_support_level "3"; mgi_id "MGI:1931751"; tag "alternative_5_UTR"; tag "mRNA_end_NF"; tag "cds_end_NF"; havana_gene "OTTMUSG00000035455.1"; havana_transcript "OTTMUST00000090733.1";
chr12	ENSEMBL_gcm37	exon	8727534	8727596	0.0492591266439601	+	.	gene_id "ENSMUSG00000020594.15"; transcript_id "ENSMUSG00000020594.15_tx_22"; exon_id "chr12_8727534_8727596_+"; exonnum "1"; txlen "5630";
chr12	ENSEMBL_gcm37	exon	8727534	8727596	0.0492591266439601	+	.	gene_id "ENSMUSG00000020594.15"; transcript_id "ENSMUSG00000020594.15_tx_23"; exon_id "chr12_8727534_8727596_+"; exonnum "1"; txlen "5628";
chr12	HAVANA	transcript	8727534	8759490	0	+	.	gene_id "ENSMUSG00000020594.15"; transcript_id "ENSMUST00000166965.2"; gene_type "protein_coding"; gene_name "Pum2"; transcript_type "protein_coding"; transcript_name "Pum2-208"; level 2; protein_id "ENSMUSP00000130320.2"; transcript_support_level "3"; mgi_id "MGI:1931751"; tag "alternative_5_UTR"; tag "mRNA_end_NF"; tag "cds_end_NF"; havana_gene "OTTMUSG00000035455.1"; havana_transcript "OTTMUST00000090733.1";
chr12	HAVANA	exon	8728170	8728231	0	+	.	gene_id "ENSMUSG00000020594.15"; transcript_id "ENSMUST00000166965.2"; gene_type "protein_coding"; gene_name "Pum2"; transcript_type "protein_coding"; transcript_name "Pum2-208"; exon_number 2; exon_id "ENSMUSE00000890320.2"; level 2; protein_id "ENSMUSP00000130320.2"; transcript_support_level "3"; mgi_id "MGI:1931751"; tag "alternative_5_UTR"; tag "mRNA_end_NF"; tag "cds_end_NF"; havana_gene "OTTMUSG00000035455.1"; havana_transcript "OTTMUST00000090733.1";
chr12	HAVANA	UTR	8728170	8728231	0	+	.	gene_id "ENSMUSG00000020594.15"; transcript_id "ENSMUST00000166965.2"; gene_type "protein_coding"; gene_name "Pum2"; transcript_type "protein_coding"; transcript_name "Pum2-208"; exon_number 2; exon_id "ENSMUSE00000890320.2"; level 2; protein_id "ENSMUSP00000130320.2"; transcript_support_level "3"; mgi_id "MGI:1931751"; tag "alternative_5_UTR"; tag "mRNA_end_NF"; tag "cds_end_NF"; havana_gene "OTTMUSG00000035455.1"; havana_transcript "OTTMUST00000090733.1";
chr12	ENSEMBL_gcm37	exon	8728170	8728231	0.0492591266439601	+	.	gene_id "ENSMUSG00000020594.15"; transcript_id "ENSMUSG00000020594.15_tx_23"; exon_id "chr12_8728170_8728231_+"; exonnum "2"; txlen "5628";
chr12	sragcm37_mid	exon	8728170	8728233	0.0492591266439601	+	.	gene_id "ENSMUSG00000020594.15"; transcript_id "ENSMUSG00000020594.15_tx_22"; exon_id "chr12_8728170_8728233_+"; exonnum "2"; txlen "5630";
chr12	sragcm37_mid	exon	8728360	8728524	0.0492591266439601	+	.	gene_id "ENSMUSG00000020594.15"; transcript_id "ENSMUSG00000020594.15_tx_22"; exon_id "chr12_8728360_8728524_+"; exonnum "3"; txlen "5630";
chr12	sragcm37_mid	exon	8728360	8728524	0.0492591266439601	+	.	gene_id "ENSMUSG00000020594.15"; transcript_id "ENSMUSG00000020594.15_tx_23"; exon_id "chr12_8728360_8728524_+"; exonnum "3"; txlen "5628";
chr12	sragcm37_es	exon	8735043	8735741	0.0455315927398711	+	.	gene_id "sragcm37_gene_21161"; transcript_id "sragcm37_gene_21161_tx_1"; exon_id "chr12_8735043_8735741_+"; exonnum "1"; txlen "793";
chr12	sragcm37_mid	exon	8742418	8742609	0.0492591266439601	+	.	gene_id "ENSMUSG00000020594.15"; transcript_id "ENSMUSG00000020594.15_tx_22"; exon_id "chr12_8742418_8742609_+"; exonnum "4"; txlen "5630";
chr12	sragcm37_mid	exon	8742418	8742609	0.0492591266439601	+	.	gene_id "ENSMUSG00000020594.15"; transcript_id "ENSMUSG00000020594.15_tx_23"; exon_id "chr12_8742418_8742609_+"; exonnum "4"; txlen "5628";
chr12	sragcm37_ss	exon	8744873	8744966	0.0455315927398711	+	.	gene_id "sragcm37_gene_21161"; transcript_id "sragcm37_gene_21161_tx_1"; exon_id "chr12_8744873_8744966_+"; exonnum "2"; txlen "793";
chr12	HAVANA	UTR	8748091	8748108	0	+	.	gene_id "ENSMUSG00000020594.15"; transcript_id "ENSMUST00000111123.9"; gene_type "protein_coding"; gene_name "Pum2"; transcript_type "protein_coding"; transcript_name "Pum2-203"; exon_number 2; exon_id "ENSMUSE00001284236.2"; level 2; protein_id "ENSMUSP00000106752.3"; transcript_support_level "1"; mgi_id "MGI:1931751"; tag "alternative_5_UTR"; tag "basic"; tag "appris_principal_3"; tag "CCDS"; ccdsid "CCDS49025.1"; havana_gene "OTTMUSG00000035455.1"; havana_transcript "OTTMUST00000090725.1";
chr12	ENSEMBL	UTR	8748091	8748108	0	+	.	gene_id "ENSMUSG00000020594.15"; transcript_id "ENSMUST00000178015.8"; gene_type "protein_coding"; gene_name "Pum2"; transcript_type "protein_coding"; transcript_name "Pum2-216"; exon_number 2; exon_id "ENSMUSE00001284236.2"; level 3; protein_id "ENSMUSP00000137020.2"; transcript_support_level "5"; mgi_id "MGI:1931751"; tag "basic"; tag "appris_alternative_1"; tag "CCDS"; ccdsid "CCDS49026.1"; havana_gene "OTTMUSG00000035455.1";
chr12	HAVANA	UTR	8748091	8748108	0	+	.	gene_id "ENSMUSG00000020594.15"; transcript_id "ENSMUST00000020915.10"; gene_type "protein_coding"; gene_name "Pum2"; transcript_type "protein_coding"; transcript_name "Pum2-201"; exon_number 2; exon_id "ENSMUSE00001284236.2"; level 2; protein_id "ENSMUSP00000020915.4"; transcript_support_level "1"; mgi_id "MGI:1931751"; tag "basic"; tag "CCDS"; ccdsid "CCDS79105.1"; havana_gene "OTTMUSG00000035455.1"; havana_transcript "OTTMUST00000090726.1";
chr12	HAVANA	UTR	8748091	8748108	0	+	.	gene_id "ENSMUSG00000020594.15"; transcript_id "ENSMUST00000111122.9"; gene_type "protein_coding"; gene_name "Pum2"; transcript_type "protein_coding"; transcript_name "Pum2-202"; exon_number 2; exon_id "ENSMUSE00001284236.2"; level 2; protein_id "ENSMUSP00000106751.3"; transcript_support_level "1"; mgi_id "MGI:1931751"; tag "basic"; tag "appris_principal_3"; tag "CCDS"; ccdsid "CCDS49025.1"; havana_gene "OTTMUSG00000035455.1"; havana_transcript "OTTMUST00000090728.1";
chr12	HAVANA	UTR	8748091	8748108	0	+	.	gene_id "ENSMUSG00000020594.15"; transcript_id "ENSMUST00000165293.8"; gene_type "protein_coding"; gene_name "Pum2"; transcript_type "nonsense_mediated_decay"; transcript_name "Pum2-207"; exon_number 2; exon_id "ENSMUSE00001284236.2"; level 2; protein_id "ENSMUSP00000132170.2"; transcript_support_level "1"; mgi_id "MGI:1931751"; havana_gene "OTTMUSG00000035455.1"; havana_transcript "OTTMUST00000090727.1";
chr12	HAVANA	UTR	8748091	8748108	0	+	.	gene_id "ENSMUSG00000020594.15"; transcript_id "ENSMUST00000163569.8"; gene_type "protein_coding"; gene_name "Pum2"; transcript_type "protein_coding"; transcript_name "Pum2-204"; exon_number 2; exon_id "ENSMUSE00001284236.2"; level 2; protein_id "ENSMUSP00000131074.2"; transcript_support_level "1"; mgi_id "MGI:1931751"; tag "basic"; tag "appris_alternative_1"; tag "CCDS"; ccdsid "CCDS25802.1"; havana_gene "OTTMUSG00000035455.1"; havana_transcript "OTTMUST00000090729.1";
chr12	HAVANA	UTR	8748091	8748108	0	+	.	gene_id "ENSMUSG00000020594.15"; transcript_id "ENSMUST00000169089.8"; gene_type "protein_coding"; gene_name "Pum2"; transcript_type "protein_coding"; transcript_name "Pum2-210"; exon_number 2; exon_id "ENSMUSE00001284236.2"; level 2; protein_id "ENSMUSP00000132122.2"; transcript_support_level "5"; mgi_id "MGI:1931751"; tag "basic"; tag "appris_alternative_1"; tag "CCDS"; ccdsid "CCDS49026.1"; havana_gene "OTTMUSG00000035455.1"; havana_transcript "OTTMUST00000090730.1";
chr12	ENSEMBL	UTR	8748091	8748108	0	+	.	gene_id "ENSMUSG00000020594.15"; transcript_id "ENSMUST00000168361.8"; gene_type "protein_coding"; gene_name "Pum2"; transcript_type "protein_coding"; transcript_name "Pum2-209"; exon_number 2; exon_id "ENSMUSE00001284236.2"; level 3; protein_id "ENSMUSP00000128292.2"; transcript_support_level "5"; mgi_id "MGI:1931751"; tag "basic"; tag "Ensembl_canonical"; tag "GENCODE_Primary"; tag "appris_alternative_1"; tag "CCDS"; ccdsid "CCDS25802.1"; havana_gene "OTTMUSG00000035455.1";
chr12	HAVANA	UTR	8748091	8748108	0	+	.	gene_id "ENSMUSG00000020594.15"; transcript_id "ENSMUST00000169750.8"; gene_type "protein_coding"; gene_name "Pum2"; transcript_type "protein_coding"; transcript_name "Pum2-212"; exon_number 2; exon_id "ENSMUSE00001284236.2"; level 2; protein_id "ENSMUSP00000126876.2"; transcript_support_level "5"; mgi_id "MGI:1931751"; tag "mRNA_end_NF"; tag "cds_end_NF"; tag "alternative_5_UTR"; havana_gene "OTTMUSG00000035455.1"; havana_transcript "OTTMUST00000090732.1";
chr12	HAVANA	UTR	8748091	8748108	0	+	.	gene_id "ENSMUSG00000020594.15"; transcript_id "ENSMUST00000163730.8"; gene_type "protein_coding"; gene_name "Pum2"; transcript_type "protein_coding"; transcript_name "Pum2-205"; exon_number 2; exon_id "ENSMUSE00001284236.2"; level 2; protein_id "ENSMUSP00000131914.2"; transcript_support_level "5"; mgi_id "MGI:1931751"; tag "mRNA_end_NF"; tag "cds_end_NF"; tag "alternative_5_UTR"; havana_gene "OTTMUSG00000035455.1"; havana_transcript "OTTMUST00000090739.1";
chr12	HAVANA	UTR	8748091	8748108	0	+	.	gene_id "ENSMUSG00000020594.15"; transcript_id "ENSMUST00000166965.2"; gene_type "protein_coding"; gene_name "Pum2"; transcript_type "protein_coding"; transcript_name "Pum2-208"; exon_number 3; exon_id "ENSMUSE00001284236.2"; level 2; protein_id "ENSMUSP00000130320.2"; transcript_support_level "3"; mgi_id "MGI:1931751"; tag "alternative_5_UTR"; tag "mRNA_end_NF"; tag "cds_end_NF"; havana_gene "OTTMUSG00000035455.1"; havana_transcript "OTTMUST00000090733.1";
chr12	HAVANA	exon	8748091	8748159	0	+	.	gene_id "ENSMUSG00000020594.15"; transcript_id "ENSMUST00000111123.9"; gene_type "protein_coding"; gene_name "Pum2"; transcript_type "protein_coding"; transcript_name "Pum2-203"; exon_number 2; exon_id "ENSMUSE00001284236.2"; level 2; protein_id "ENSMUSP00000106752.3"; transcript_support_level "1"; mgi_id "MGI:1931751"; tag "alternative_5_UTR"; tag "basic"; tag "appris_principal_3"; tag "CCDS"; ccdsid "CCDS49025.1"; havana_gene "OTTMUSG00000035455.1"; havana_transcript "OTTMUST00000090725.1";
chr12	ENSEMBL	exon	8748091	8748159	0	+	.	gene_id "ENSMUSG00000020594.15"; transcript_id "ENSMUST00000178015.8"; gene_type "protein_coding"; gene_name "Pum2"; transcript_type "protein_coding"; transcript_name "Pum2-216"; exon_number 2; exon_id "ENSMUSE00001284236.2"; level 3; protein_id "ENSMUSP00000137020.2"; transcript_support_level "5"; mgi_id "MGI:1931751"; tag "basic"; tag "appris_alternative_1"; tag "CCDS"; ccdsid "CCDS49026.1"; havana_gene "OTTMUSG00000035455.1";
chr12	HAVANA	exon	8748091	8748159	0	+	.	gene_id "ENSMUSG00000020594.15"; transcript_id "ENSMUST00000020915.10"; gene_type "protein_coding"; gene_name "Pum2"; transcript_type "protein_coding"; transcript_name "Pum2-201"; exon_number 2; exon_id "ENSMUSE00001284236.2"; level 2; protein_id "ENSMUSP00000020915.4"; transcript_support_level "1"; mgi_id "MGI:1931751"; tag "basic"; tag "CCDS"; ccdsid "CCDS79105.1"; havana_gene "OTTMUSG00000035455.1"; havana_transcript "OTTMUST00000090726.1";
chr12	HAVANA	exon	8748091	8748159	0	+	.	gene_id "ENSMUSG00000020594.15"; transcript_id "ENSMUST00000111122.9"; gene_type "protein_coding"; gene_name "Pum2"; transcript_type "protein_coding"; transcript_name "Pum2-202"; exon_number 2; exon_id "ENSMUSE00001284236.2"; level 2; protein_id "ENSMUSP00000106751.3"; transcript_support_level "1"; mgi_id "MGI:1931751"; tag "basic"; tag "appris_principal_3"; tag "CCDS"; ccdsid "CCDS49025.1"; havana_gene "OTTMUSG00000035455.1"; havana_transcript "OTTMUST00000090728.1";
chr12	HAVANA	exon	8748091	8748159	0	+	.	gene_id "ENSMUSG00000020594.15"; transcript_id "ENSMUST00000169177.8"; gene_type "protein_coding"; gene_name "Pum2"; transcript_type "protein_coding_CDS_not_defined"; transcript_name "Pum2-211"; exon_number 2; exon_id "ENSMUSE00001257153.2"; level 2; transcript_support_level "2"; mgi_id "MGI:1931751"; havana_gene "OTTMUSG00000035455.1"; havana_transcript "OTTMUST00000090731.1";
chr12	HAVANA	exon	8748091	8748159	0	+	.	gene_id "ENSMUSG00000020594.15"; transcript_id "ENSMUST00000165293.8"; gene_type "protein_coding"; gene_name "Pum2"; transcript_type "nonsense_mediated_decay"; transcript_name "Pum2-207"; exon_number 2; exon_id "ENSMUSE00001284236.2"; level 2; protein_id "ENSMUSP00000132170.2"; transcript_support_level "1"; mgi_id "MGI:1931751"; havana_gene "OTTMUSG00000035455.1"; havana_transcript "OTTMUST00000090727.1";
chr12	HAVANA	exon	8748091	8748159	0	+	.	gene_id "ENSMUSG00000020594.15"; transcript_id "ENSMUST00000163569.8"; gene_type "protein_coding"; gene_name "Pum2"; transcript_type "protein_coding"; transcript_name "Pum2-204"; exon_number 2; exon_id "ENSMUSE00001284236.2"; level 2; protein_id "ENSMUSP00000131074.2"; transcript_support_level "1"; mgi_id "MGI:1931751"; tag "basic"; tag "appris_alternative_1"; tag "CCDS"; ccdsid "CCDS25802.1"; havana_gene "OTTMUSG00000035455.1"; havana_transcript "OTTMUST00000090729.1";
chr12	HAVANA	exon	8748091	8748159	0	+	.	gene_id "ENSMUSG00000020594.15"; transcript_id "ENSMUST00000169089.8"; gene_type "protein_coding"; gene_name "Pum2"; transcript_type "protein_coding"; transcript_name "Pum2-210"; exon_number 2; exon_id "ENSMUSE00001284236.2"; level 2; protein_id "ENSMUSP00000132122.2"; transcript_support_level "5"; mgi_id "MGI:1931751"; tag "basic"; tag "appris_alternative_1"; tag "CCDS"; ccdsid "CCDS49026.1"; havana_gene "OTTMUSG00000035455.1"; havana_transcript "OTTMUST00000090730.1";
chr12	ENSEMBL	exon	8748091	8748159	0	+	.	gene_id "ENSMUSG00000020594.15"; transcript_id "ENSMUST00000168361.8"; gene_type "protein_coding"; gene_name "Pum2"; transcript_type "protein_coding"; transcript_name "Pum2-209"; exon_number 2; exon_id "ENSMUSE00001284236.2"; level 3; protein_id "ENSMUSP00000128292.2"; transcript_support_level "5"; mgi_id "MGI:1931751"; tag "basic"; tag "Ensembl_canonical"; tag "GENCODE_Primary"; tag "appris_alternative_1"; tag "CCDS"; ccdsid "CCDS25802.1"; havana_gene "OTTMUSG00000035455.1";
chr12	HAVANA	exon	8748091	8748159	0	+	.	gene_id "ENSMUSG00000020594.15"; transcript_id "ENSMUST00000169750.8"; gene_type "protein_coding"; gene_name "Pum2"; transcript_type "protein_coding"; transcript_name "Pum2-212"; exon_number 2; exon_id "ENSMUSE00001284236.2"; level 2; protein_id "ENSMUSP00000126876.2"; transcript_support_level "5"; mgi_id "MGI:1931751"; tag "mRNA_end_NF"; tag "cds_end_NF"; tag "alternative_5_UTR"; havana_gene "OTTMUSG00000035455.1"; havana_transcript "OTTMUST00000090732.1";
chr12	HAVANA	exon	8748091	8748159	0	+	.	gene_id "ENSMUSG00000020594.15"; transcript_id "ENSMUST00000163730.8"; gene_type "protein_coding"; gene_name "Pum2"; transcript_type "protein_coding"; transcript_name "Pum2-205"; exon_number 2; exon_id "ENSMUSE00001284236.2"; level 2; protein_id "ENSMUSP00000131914.2"; transcript_support_level "5"; mgi_id "MGI:1931751"; tag "mRNA_end_NF"; tag "cds_end_NF"; tag "alternative_5_UTR"; havana_gene "OTTMUSG00000035455.1"; havana_transcript "OTTMUST00000090739.1";
chr12	HAVANA	exon	8748091	8748159	0	+	.	gene_id "ENSMUSG00000020594.15"; transcript_id "ENSMUST00000166965.2"; gene_type "protein_coding"; gene_name "Pum2"; transcript_type "protein_coding"; transcript_name "Pum2-208"; exon_number 3; exon_id "ENSMUSE00001284236.2"; level 2; protein_id "ENSMUSP00000130320.2"; transcript_support_level "3"; mgi_id "MGI:1931751"; tag "alternative_5_UTR"; tag "mRNA_end_NF"; tag "cds_end_NF"; havana_gene "OTTMUSG00000035455.1"; havana_transcript "OTTMUST00000090733.1";
chr12	ENSEMBL_gcm37	exon	8748091	8748159	0.0492591266439601	+	.	gene_id "ENSMUSG00000020594.15"; transcript_id "ENSMUSG00000020594.15_tx_22"; exon_id "chr12_8748091_8748159_+"; exonnum "5"; txlen "5630";
chr12	ENSEMBL_gcm37	exon	8748091	8748159	0.0492591266439601	+	.	gene_id "ENSMUSG00000020594.15"; transcript_id "ENSMUSG00000020594.15_tx_23"; exon_id "chr12_8748091_8748159_+"; exonnum "5"; txlen "5628";
chr12	HAVANA	UTR	8748096	8748108	0	+	.	gene_id "ENSMUSG00000020594.15"; transcript_id "ENSMUST00000170037.2"; gene_type "protein_coding"; gene_name "Pum2"; transcript_type "nonsense_mediated_decay"; transcript_name "Pum2-213"; exon_number 1; exon_id "ENSMUSE00000888819.2"; level 2; protein_id "ENSMUSP00000127786.2"; transcript_support_level "5"; mgi_id "MGI:1931751"; havana_gene "OTTMUSG00000035455.1"; havana_transcript "OTTMUST00000090734.1";
chr12	HAVANA	exon	8748096	8748159	0	+	.	gene_id "ENSMUSG00000020594.15"; transcript_id "ENSMUST00000170037.2"; gene_type "protein_coding"; gene_name "Pum2"; transcript_type "nonsense_mediated_decay"; transcript_name "Pum2-213"; exon_number 1; exon_id "ENSMUSE00000888819.2"; level 2; protein_id "ENSMUSP00000127786.2"; transcript_support_level "5"; mgi_id "MGI:1931751"; havana_gene "OTTMUSG00000035455.1"; havana_transcript "OTTMUST00000090734.1";
chr12	HAVANA	transcript	8748096	8763913	0	+	.	gene_id "ENSMUSG00000020594.15"; transcript_id "ENSMUST00000170037.2"; gene_type "protein_coding"; gene_name "Pum2"; transcript_type "nonsense_mediated_decay"; transcript_name "Pum2-213"; level 2; protein_id "ENSMUSP00000127786.2"; transcript_support_level "5"; mgi_id "MGI:1931751"; havana_gene "OTTMUSG00000035455.1"; havana_transcript "OTTMUST00000090734.1";
chr12	HAVANA	start_codon	8748109	8748111	0	+	0	gene_id "ENSMUSG00000020594.15"; transcript_id "ENSMUST00000111123.9"; gene_type "protein_coding"; gene_name "Pum2"; transcript_type "protein_coding"; transcript_name "Pum2-203"; exon_number 2; exon_id "ENSMUSE00001284236.2"; level 2; protein_id "ENSMUSP00000106752.3"; transcript_support_level "1"; mgi_id "MGI:1931751"; tag "alternative_5_UTR"; tag "basic"; tag "appris_principal_3"; tag "CCDS"; ccdsid "CCDS49025.1"; havana_gene "OTTMUSG00000035455.1"; havana_transcript "OTTMUST00000090725.1";
chr12	ENSEMBL	start_codon	8748109	8748111	0	+	0	gene_id "ENSMUSG00000020594.15"; transcript_id "ENSMUST00000178015.8"; gene_type "protein_coding"; gene_name "Pum2"; transcript_type "protein_coding"; transcript_name "Pum2-216"; exon_number 2; exon_id "ENSMUSE00001284236.2"; level 3; protein_id "ENSMUSP00000137020.2"; transcript_support_level "5"; mgi_id "MGI:1931751"; tag "basic"; tag "appris_alternative_1"; tag "CCDS"; ccdsid "CCDS49026.1"; havana_gene "OTTMUSG00000035455.1";
chr12	HAVANA	start_codon	8748109	8748111	0	+	0	gene_id "ENSMUSG00000020594.15"; transcript_id "ENSMUST00000020915.10"; gene_type "protein_coding"; gene_name "Pum2"; transcript_type "protein_coding"; transcript_name "Pum2-201"; exon_number 2; exon_id "ENSMUSE00001284236.2"; level 2; protein_id "ENSMUSP00000020915.4"; transcript_support_level "1"; mgi_id "MGI:1931751"; tag "basic"; tag "CCDS"; ccdsid "CCDS79105.1"; havana_gene "OTTMUSG00000035455.1"; havana_transcript "OTTMUST00000090726.1";
chr12	HAVANA	start_codon	8748109	8748111	0	+	0	gene_id "ENSMUSG00000020594.15"; transcript_id "ENSMUST00000111122.9"; gene_type "protein_coding"; gene_name "Pum2"; transcript_type "protein_coding"; transcript_name "Pum2-202"; exon_number 2; exon_id "ENSMUSE00001284236.2"; level 2; protein_id "ENSMUSP00000106751.3"; transcript_support_level "1"; mgi_id "MGI:1931751"; tag "basic"; tag "appris_principal_3"; tag "CCDS"; ccdsid "CCDS49025.1"; havana_gene "OTTMUSG00000035455.1"; havana_transcript "OTTMUST00000090728.1";
chr12	HAVANA	start_codon	8748109	8748111	0	+	0	gene_id "ENSMUSG00000020594.15"; transcript_id "ENSMUST00000165293.8"; gene_type "protein_coding"; gene_name "Pum2"; transcript_type "nonsense_mediated_decay"; transcript_name "Pum2-207"; exon_number 2; exon_id "ENSMUSE00001284236.2"; level 2; protein_id "ENSMUSP00000132170.2"; transcript_support_level "1"; mgi_id "MGI:1931751"; havana_gene "OTTMUSG00000035455.1"; havana_transcript "OTTMUST00000090727.1";
chr12	HAVANA	start_codon	8748109	8748111	0	+	0	gene_id "ENSMUSG00000020594.15"; transcript_id "ENSMUST00000163569.8"; gene_type "protein_coding"; gene_name "Pum2"; transcript_type "protein_coding"; transcript_name "Pum2-204"; exon_number 2; exon_id "ENSMUSE00001284236.2"; level 2; protein_id "ENSMUSP00000131074.2"; transcript_support_level "1"; mgi_id "MGI:1931751"; tag "basic"; tag "appris_alternative_1"; tag "CCDS"; ccdsid "CCDS25802.1"; havana_gene "OTTMUSG00000035455.1"; havana_transcript "OTTMUST00000090729.1";
chr12	HAVANA	start_codon	8748109	8748111	0	+	0	gene_id "ENSMUSG00000020594.15"; transcript_id "ENSMUST00000169089.8"; gene_type "protein_coding"; gene_name "Pum2"; transcript_type "protein_coding"; transcript_name "Pum2-210"; exon_number 2; exon_id "ENSMUSE00001284236.2"; level 2; protein_id "ENSMUSP00000132122.2"; transcript_support_level "5"; mgi_id "MGI:1931751"; tag "basic"; tag "appris_alternative_1"; tag "CCDS"; ccdsid "CCDS49026.1"; havana_gene "OTTMUSG00000035455.1"; havana_transcript "OTTMUST00000090730.1";
chr12	ENSEMBL	start_codon	8748109	8748111	0	+	0	gene_id "ENSMUSG00000020594.15"; transcript_id "ENSMUST00000168361.8"; gene_type "protein_coding"; gene_name "Pum2"; transcript_type "protein_coding"; transcript_name "Pum2-209"; exon_number 2; exon_id "ENSMUSE00001284236.2"; level 3; protein_id "ENSMUSP00000128292.2"; transcript_support_level "5"; mgi_id "MGI:1931751"; tag "basic"; tag "Ensembl_canonical"; tag "GENCODE_Primary"; tag "appris_alternative_1"; tag "CCDS"; ccdsid "CCDS25802.1"; havana_gene "OTTMUSG00000035455.1";
chr12	HAVANA	start_codon	8748109	8748111	0	+	0	gene_id "ENSMUSG00000020594.15"; transcript_id "ENSMUST00000169750.8"; gene_type "protein_coding"; gene_name "Pum2"; transcript_type "protein_coding"; transcript_name "Pum2-212"; exon_number 2; exon_id "ENSMUSE00001284236.2"; level 2; protein_id "ENSMUSP00000126876.2"; transcript_support_level "5"; mgi_id "MGI:1931751"; tag "mRNA_end_NF"; tag "cds_end_NF"; tag "alternative_5_UTR"; havana_gene "OTTMUSG00000035455.1"; havana_transcript "OTTMUST00000090732.1";
chr12	HAVANA	start_codon	8748109	8748111	0	+	0	gene_id "ENSMUSG00000020594.15"; transcript_id "ENSMUST00000163730.8"; gene_type "protein_coding"; gene_name "Pum2"; transcript_type "protein_coding"; transcript_name "Pum2-205"; exon_number 2; exon_id "ENSMUSE00001284236.2"; level 2; protein_id "ENSMUSP00000131914.2"; transcript_support_level "5"; mgi_id "MGI:1931751"; tag "mRNA_end_NF"; tag "cds_end_NF"; tag "alternative_5_UTR"; havana_gene "OTTMUSG00000035455.1"; havana_transcript "OTTMUST00000090739.1";
chr12	HAVANA	start_codon	8748109	8748111	0	+	0	gene_id "ENSMUSG00000020594.15"; transcript_id "ENSMUST00000166965.2"; gene_type "protein_coding"; gene_name "Pum2"; transcript_type "protein_coding"; transcript_name "Pum2-208"; exon_number 3; exon_id "ENSMUSE00001284236.2"; level 2; protein_id "ENSMUSP00000130320.2"; transcript_support_level "3"; mgi_id "MGI:1931751"; tag "alternative_5_UTR"; tag "mRNA_end_NF"; tag "cds_end_NF"; havana_gene "OTTMUSG00000035455.1"; havana_transcript "OTTMUST00000090733.1";
chr12	HAVANA	start_codon	8748109	8748111	0	+	0	gene_id "ENSMUSG00000020594.15"; transcript_id "ENSMUST00000170037.2"; gene_type "protein_coding"; gene_name "Pum2"; transcript_type "nonsense_mediated_decay"; transcript_name "Pum2-213"; exon_number 1; exon_id "ENSMUSE00000888819.2"; level 2; protein_id "ENSMUSP00000127786.2"; transcript_support_level "5"; mgi_id "MGI:1931751"; havana_gene "OTTMUSG00000035455.1"; havana_transcript "OTTMUST00000090734.1";
chr12	HAVANA	CDS	8748109	8748159	0	+	0	gene_id "ENSMUSG00000020594.15"; transcript_id "ENSMUST00000111123.9"; gene_type "protein_coding"; gene_name "Pum2"; transcript_type "protein_coding"; transcript_name "Pum2-203"; exon_number 2; exon_id "ENSMUSE00001284236.2"; level 2; protein_id "ENSMUSP00000106752.3"; transcript_support_level "1"; mgi_id "MGI:1931751"; tag "alternative_5_UTR"; tag "basic"; tag "appris_principal_3"; tag "CCDS"; ccdsid "CCDS49025.1"; havana_gene "OTTMUSG00000035455.1"; havana_transcript "OTTMUST00000090725.1";
chr12	ENSEMBL	CDS	8748109	8748159	0	+	0	gene_id "ENSMUSG00000020594.15"; transcript_id "ENSMUST00000178015.8"; gene_type "protein_coding"; gene_name "Pum2"; transcript_type "protein_coding"; transcript_name "Pum2-216"; exon_number 2; exon_id "ENSMUSE00001284236.2"; level 3; protein_id "ENSMUSP00000137020.2"; transcript_support_level "5"; mgi_id "MGI:1931751"; tag "basic"; tag "appris_alternative_1"; tag "CCDS"; ccdsid "CCDS49026.1"; havana_gene "OTTMUSG00000035455.1";
chr12	HAVANA	CDS	8748109	8748159	0	+	0	gene_id "ENSMUSG00000020594.15"; transcript_id "ENSMUST00000020915.10"; gene_type "protein_coding"; gene_name "Pum2"; transcript_type "protein_coding"; transcript_name "Pum2-201"; exon_number 2; exon_id "ENSMUSE00001284236.2"; level 2; protein_id "ENSMUSP00000020915.4"; transcript_support_level "1"; mgi_id "MGI:1931751"; tag "basic"; tag "CCDS"; ccdsid "CCDS79105.1"; havana_gene "OTTMUSG00000035455.1"; havana_transcript "OTTMUST00000090726.1";
chr12	HAVANA	CDS	8748109	8748159	0	+	0	gene_id "ENSMUSG00000020594.15"; transcript_id "ENSMUST00000111122.9"; gene_type "protein_coding"; gene_name "Pum2"; transcript_type "protein_coding"; transcript_name "Pum2-202"; exon_number 2; exon_id "ENSMUSE00001284236.2"; level 2; protein_id "ENSMUSP00000106751.3"; transcript_support_level "1"; mgi_id "MGI:1931751"; tag "basic"; tag "appris_principal_3"; tag "CCDS"; ccdsid "CCDS49025.1"; havana_gene "OTTMUSG00000035455.1"; havana_transcript "OTTMUST00000090728.1";
chr12	HAVANA	CDS	8748109	8748159	0	+	0	gene_id "ENSMUSG00000020594.15"; transcript_id "ENSMUST00000165293.8"; gene_type "protein_coding"; gene_name "Pum2"; transcript_type "nonsense_mediated_decay"; transcript_name "Pum2-207"; exon_number 2; exon_id "ENSMUSE00001284236.2"; level 2; protein_id "ENSMUSP00000132170.2"; transcript_support_level "1"; mgi_id "MGI:1931751"; havana_gene "OTTMUSG00000035455.1"; havana_transcript "OTTMUST00000090727.1";
chr12	HAVANA	CDS	8748109	8748159	0	+	0	gene_id "ENSMUSG00000020594.15"; transcript_id "ENSMUST00000163569.8"; gene_type "protein_coding"; gene_name "Pum2"; transcript_type "protein_coding"; transcript_name "Pum2-204"; exon_number 2; exon_id "ENSMUSE00001284236.2"; level 2; protein_id "ENSMUSP00000131074.2"; transcript_support_level "1"; mgi_id "MGI:1931751"; tag "basic"; tag "appris_alternative_1"; tag "CCDS"; ccdsid "CCDS25802.1"; havana_gene "OTTMUSG00000035455.1"; havana_transcript "OTTMUST00000090729.1";
chr12	HAVANA	CDS	8748109	8748159	0	+	0	gene_id "ENSMUSG00000020594.15"; transcript_id "ENSMUST00000169089.8"; gene_type "protein_coding"; gene_name "Pum2"; transcript_type "protein_coding"; transcript_name "Pum2-210"; exon_number 2; exon_id "ENSMUSE00001284236.2"; level 2; protein_id "ENSMUSP00000132122.2"; transcript_support_level "5"; mgi_id "MGI:1931751"; tag "basic"; tag "appris_alternative_1"; tag "CCDS"; ccdsid "CCDS49026.1"; havana_gene "OTTMUSG00000035455.1"; havana_transcript "OTTMUST00000090730.1";
chr12	ENSEMBL	CDS	8748109	8748159	0	+	0	gene_id "ENSMUSG00000020594.15"; transcript_id "ENSMUST00000168361.8"; gene_type "protein_coding"; gene_name "Pum2"; transcript_type "protein_coding"; transcript_name "Pum2-209"; exon_number 2; exon_id "ENSMUSE00001284236.2"; level 3; protein_id "ENSMUSP00000128292.2"; transcript_support_level "5"; mgi_id "MGI:1931751"; tag "basic"; tag "Ensembl_canonical"; tag "GENCODE_Primary"; tag "appris_alternative_1"; tag "CCDS"; ccdsid "CCDS25802.1"; havana_gene "OTTMUSG00000035455.1";
chr12	HAVANA	CDS	8748109	8748159	0	+	0	gene_id "ENSMUSG00000020594.15"; transcript_id "ENSMUST00000169750.8"; gene_type "protein_coding"; gene_name "Pum2"; transcript_type "protein_coding"; transcript_name "Pum2-212"; exon_number 2; exon_id "ENSMUSE00001284236.2"; level 2; protein_id "ENSMUSP00000126876.2"; transcript_support_level "5"; mgi_id "MGI:1931751"; tag "mRNA_end_NF"; tag "cds_end_NF"; tag "alternative_5_UTR"; havana_gene "OTTMUSG00000035455.1"; havana_transcript "OTTMUST00000090732.1";
chr12	HAVANA	CDS	8748109	8748159	0	+	0	gene_id "ENSMUSG00000020594.15"; transcript_id "ENSMUST00000163730.8"; gene_type "protein_coding"; gene_name "Pum2"; transcript_type "protein_coding"; transcript_name "Pum2-205"; exon_number 2; exon_id "ENSMUSE00001284236.2"; level 2; protein_id "ENSMUSP00000131914.2"; transcript_support_level "5"; mgi_id "MGI:1931751"; tag "mRNA_end_NF"; tag "cds_end_NF"; tag "alternative_5_UTR"; havana_gene "OTTMUSG00000035455.1"; havana_transcript "OTTMUST00000090739.1";
chr12	HAVANA	CDS	8748109	8748159	0	+	0	gene_id "ENSMUSG00000020594.15"; transcript_id "ENSMUST00000166965.2"; gene_type "protein_coding"; gene_name "Pum2"; transcript_type "protein_coding"; transcript_name "Pum2-208"; exon_number 3; exon_id "ENSMUSE00001284236.2"; level 2; protein_id "ENSMUSP00000130320.2"; transcript_support_level "3"; mgi_id "MGI:1931751"; tag "alternative_5_UTR"; tag "mRNA_end_NF"; tag "cds_end_NF"; havana_gene "OTTMUSG00000035455.1"; havana_transcript "OTTMUST00000090733.1";
chr12	HAVANA	CDS	8748109	8748159	0	+	0	gene_id "ENSMUSG00000020594.15"; transcript_id "ENSMUST00000170037.2"; gene_type "protein_coding"; gene_name "Pum2"; transcript_type "nonsense_mediated_decay"; transcript_name "Pum2-213"; exon_number 1; exon_id "ENSMUSE00000888819.2"; level 2; protein_id "ENSMUSP00000127786.2"; transcript_support_level "5"; mgi_id "MGI:1931751"; havana_gene "OTTMUSG00000035455.1"; havana_transcript "OTTMUST00000090734.1";
chr12	HAVANA	CDS	8749064	8749117	0	+	0	gene_id "ENSMUSG00000020594.15"; transcript_id "ENSMUST00000165293.8"; gene_type "protein_coding"; gene_name "Pum2"; transcript_type "nonsense_mediated_decay"; transcript_name "Pum2-207"; exon_number 3; exon_id "ENSMUSE00000889337.2"; level 2; protein_id "ENSMUSP00000132170.2"; transcript_support_level "1"; mgi_id "MGI:1931751"; havana_gene "OTTMUSG00000035455.1"; havana_transcript "OTTMUST00000090727.1";
chr12	HAVANA	CDS	8749064	8749117	0	+	0	gene_id "ENSMUSG00000020594.15"; transcript_id "ENSMUST00000170037.2"; gene_type "protein_coding"; gene_name "Pum2"; transcript_type "nonsense_mediated_decay"; transcript_name "Pum2-213"; exon_number 2; exon_id "ENSMUSE00000889337.2"; level 2; protein_id "ENSMUSP00000127786.2"; transcript_support_level "5"; mgi_id "MGI:1931751"; havana_gene "OTTMUSG00000035455.1"; havana_transcript "OTTMUST00000090734.1";
chr12	HAVANA	exon	8749064	8749188	0	+	.	gene_id "ENSMUSG00000020594.15"; transcript_id "ENSMUST00000165293.8"; gene_type "protein_coding"; gene_name "Pum2"; transcript_type "nonsense_mediated_decay"; transcript_name "Pum2-207"; exon_number 3; exon_id "ENSMUSE00000889337.2"; level 2; protein_id "ENSMUSP00000132170.2"; transcript_support_level "1"; mgi_id "MGI:1931751"; havana_gene "OTTMUSG00000035455.1"; havana_transcript "OTTMUST00000090727.1";
chr12	HAVANA	exon	8749064	8749188	0	+	.	gene_id "ENSMUSG00000020594.15"; transcript_id "ENSMUST00000170037.2"; gene_type "protein_coding"; gene_name "Pum2"; transcript_type "nonsense_mediated_decay"; transcript_name "Pum2-213"; exon_number 2; exon_id "ENSMUSE00000889337.2"; level 2; protein_id "ENSMUSP00000127786.2"; transcript_support_level "5"; mgi_id "MGI:1931751"; havana_gene "OTTMUSG00000035455.1"; havana_transcript "OTTMUST00000090734.1";
chr12	ENSEMBL_gcm37	exon	8749064	8749188	0.0492591266439601	+	.	gene_id "ENSMUSG00000020594.15"; transcript_id "ENSMUSG00000020594.15_tx_22"; exon_id "chr12_8749064_8749188_+"; exonnum "6"; txlen "5630";
chr12	ENSEMBL_gcm37	exon	8749064	8749188	0.0492591266439601	+	.	gene_id "ENSMUSG00000020594.15"; transcript_id "ENSMUSG00000020594.15_tx_23"; exon_id "chr12_8749064_8749188_+"; exonnum "6"; txlen "5628";
chr12	HAVANA	stop_codon	8749118	8749120	0	+	0	gene_id "ENSMUSG00000020594.15"; transcript_id "ENSMUST00000165293.8"; gene_type "protein_coding"; gene_name "Pum2"; transcript_type "nonsense_mediated_decay"; transcript_name "Pum2-207"; exon_number 3; exon_id "ENSMUSE00000889337.2"; level 2; protein_id "ENSMUSP00000132170.2"; transcript_support_level "1"; mgi_id "MGI:1931751"; havana_gene "OTTMUSG00000035455.1"; havana_transcript "OTTMUST00000090727.1";
chr12	HAVANA	stop_codon	8749118	8749120	0	+	0	gene_id "ENSMUSG00000020594.15"; transcript_id "ENSMUST00000170037.2"; gene_type "protein_coding"; gene_name "Pum2"; transcript_type "nonsense_mediated_decay"; transcript_name "Pum2-213"; exon_number 2; exon_id "ENSMUSE00000889337.2"; level 2; protein_id "ENSMUSP00000127786.2"; transcript_support_level "5"; mgi_id "MGI:1931751"; havana_gene "OTTMUSG00000035455.1"; havana_transcript "OTTMUST00000090734.1";
chr12	HAVANA	UTR	8749118	8749188	0	+	.	gene_id "ENSMUSG00000020594.15"; transcript_id "ENSMUST00000165293.8"; gene_type "protein_coding"; gene_name "Pum2"; transcript_type "nonsense_mediated_decay"; transcript_name "Pum2-207"; exon_number 3; exon_id "ENSMUSE00000889337.2"; level 2; protein_id "ENSMUSP00000132170.2"; transcript_support_level "1"; mgi_id "MGI:1931751"; havana_gene "OTTMUSG00000035455.1"; havana_transcript "OTTMUST00000090727.1";
chr12	HAVANA	UTR	8749118	8749188	0	+	.	gene_id "ENSMUSG00000020594.15"; transcript_id "ENSMUST00000170037.2"; gene_type "protein_coding"; gene_name "Pum2"; transcript_type "nonsense_mediated_decay"; transcript_name "Pum2-213"; exon_number 2; exon_id "ENSMUSE00000889337.2"; level 2; protein_id "ENSMUSP00000127786.2"; transcript_support_level "5"; mgi_id "MGI:1931751"; havana_gene "OTTMUSG00000035455.1"; havana_transcript "OTTMUST00000090734.1";
chr12	HAVANA	exon	8750149	8750222	0	+	.	gene_id "ENSMUSG00000020594.15"; transcript_id "ENSMUST00000165293.8"; gene_type "protein_coding"; gene_name "Pum2"; transcript_type "nonsense_mediated_decay"; transcript_name "Pum2-207"; exon_number 4; exon_id "ENSMUSE00000899890.2"; level 2; protein_id "ENSMUSP00000132170.2"; transcript_support_level "1"; mgi_id "MGI:1931751"; havana_gene "OTTMUSG00000035455.1"; havana_transcript "OTTMUST00000090727.1";
chr12	HAVANA	UTR	8750149	8750222	0	+	.	gene_id "ENSMUSG00000020594.15"; transcript_id "ENSMUST00000165293.8"; gene_type "protein_coding"; gene_name "Pum2"; transcript_type "nonsense_mediated_decay"; transcript_name "Pum2-207"; exon_number 4; exon_id "ENSMUSE00000899890.2"; level 2; protein_id "ENSMUSP00000132170.2"; transcript_support_level "1"; mgi_id "MGI:1931751"; havana_gene "OTTMUSG00000035455.1"; havana_transcript "OTTMUST00000090727.1";
chr12	ENSEMBL_gcm37	exon	8750149	8750222	0.0492591266439601	+	.	gene_id "ENSMUSG00000020594.15"; transcript_id "ENSMUSG00000020594.15_tx_22"; exon_id "chr12_8750149_8750222_+"; exonnum "7"; txlen "5630";
chr12	ENSEMBL_gcm37	exon	8750149	8750222	0.0492591266439601	+	.	gene_id "ENSMUSG00000020594.15"; transcript_id "ENSMUSG00000020594.15_tx_23"; exon_id "chr12_8750149_8750222_+"; exonnum "7"; txlen "5628";
chr12	HAVANA	exon	8755933	8756041	0	+	.	gene_id "ENSMUSG00000020594.15"; transcript_id "ENSMUST00000111123.9"; gene_type "protein_coding"; gene_name "Pum2"; transcript_type "protein_coding"; transcript_name "Pum2-203"; exon_number 3; exon_id "ENSMUSE00001219940.2"; level 2; protein_id "ENSMUSP00000106752.3"; transcript_support_level "1"; mgi_id "MGI:1931751"; tag "alternative_5_UTR"; tag "basic"; tag "appris_principal_3"; tag "CCDS"; ccdsid "CCDS49025.1"; havana_gene "OTTMUSG00000035455.1"; havana_transcript "OTTMUST00000090725.1";
chr12	HAVANA	CDS	8755933	8756041	0	+	0	gene_id "ENSMUSG00000020594.15"; transcript_id "ENSMUST00000111123.9"; gene_type "protein_coding"; gene_name "Pum2"; transcript_type "protein_coding"; transcript_name "Pum2-203"; exon_number 3; exon_id "ENSMUSE00001219940.2"; level 2; protein_id "ENSMUSP00000106752.3"; transcript_support_level "1"; mgi_id "MGI:1931751"; tag "alternative_5_UTR"; tag "basic"; tag "appris_principal_3"; tag "CCDS"; ccdsid "CCDS49025.1"; havana_gene "OTTMUSG00000035455.1"; havana_transcript "OTTMUST00000090725.1";
chr12	ENSEMBL	exon	8755933	8756041	0	+	.	gene_id "ENSMUSG00000020594.15"; transcript_id "ENSMUST00000178015.8"; gene_type "protein_coding"; gene_name "Pum2"; transcript_type "protein_coding"; transcript_name "Pum2-216"; exon_number 3; exon_id "ENSMUSE00001219940.2"; level 3; protein_id "ENSMUSP00000137020.2"; transcript_support_level "5"; mgi_id "MGI:1931751"; tag "basic"; tag "appris_alternative_1"; tag "CCDS"; ccdsid "CCDS49026.1"; havana_gene "OTTMUSG00000035455.1";
chr12	ENSEMBL	CDS	8755933	8756041	0	+	0	gene_id "ENSMUSG00000020594.15"; transcript_id "ENSMUST00000178015.8"; gene_type "protein_coding"; gene_name "Pum2"; transcript_type "protein_coding"; transcript_name "Pum2-216"; exon_number 3; exon_id "ENSMUSE00001219940.2"; level 3; protein_id "ENSMUSP00000137020.2"; transcript_support_level "5"; mgi_id "MGI:1931751"; tag "basic"; tag "appris_alternative_1"; tag "CCDS"; ccdsid "CCDS49026.1"; havana_gene "OTTMUSG00000035455.1";
chr12	HAVANA	exon	8755933	8756041	0	+	.	gene_id "ENSMUSG00000020594.15"; transcript_id "ENSMUST00000020915.10"; gene_type "protein_coding"; gene_name "Pum2"; transcript_type "protein_coding"; transcript_name "Pum2-201"; exon_number 3; exon_id "ENSMUSE00001219940.2"; level 2; protein_id "ENSMUSP00000020915.4"; transcript_support_level "1"; mgi_id "MGI:1931751"; tag "basic"; tag "CCDS"; ccdsid "CCDS79105.1"; havana_gene "OTTMUSG00000035455.1"; havana_transcript "OTTMUST00000090726.1";
chr12	HAVANA	CDS	8755933	8756041	0	+	0	gene_id "ENSMUSG00000020594.15"; transcript_id "ENSMUST00000020915.10"; gene_type "protein_coding"; gene_name "Pum2"; transcript_type "protein_coding"; transcript_name "Pum2-201"; exon_number 3; exon_id "ENSMUSE00001219940.2"; level 2; protein_id "ENSMUSP00000020915.4"; transcript_support_level "1"; mgi_id "MGI:1931751"; tag "basic"; tag "CCDS"; ccdsid "CCDS79105.1"; havana_gene "OTTMUSG00000035455.1"; havana_transcript "OTTMUST00000090726.1";
chr12	HAVANA	exon	8755933	8756041	0	+	.	gene_id "ENSMUSG00000020594.15"; transcript_id "ENSMUST00000111122.9"; gene_type "protein_coding"; gene_name "Pum2"; transcript_type "protein_coding"; transcript_name "Pum2-202"; exon_number 3; exon_id "ENSMUSE00001219940.2"; level 2; protein_id "ENSMUSP00000106751.3"; transcript_support_level "1"; mgi_id "MGI:1931751"; tag "basic"; tag "appris_principal_3"; tag "CCDS"; ccdsid "CCDS49025.1"; havana_gene "OTTMUSG00000035455.1"; havana_transcript "OTTMUST00000090728.1";
chr12	HAVANA	CDS	8755933	8756041	0	+	0	gene_id "ENSMUSG00000020594.15"; transcript_id "ENSMUST00000111122.9"; gene_type "protein_coding"; gene_name "Pum2"; transcript_type "protein_coding"; transcript_name "Pum2-202"; exon_number 3; exon_id "ENSMUSE00001219940.2"; level 2; protein_id "ENSMUSP00000106751.3"; transcript_support_level "1"; mgi_id "MGI:1931751"; tag "basic"; tag "appris_principal_3"; tag "CCDS"; ccdsid "CCDS49025.1"; havana_gene "OTTMUSG00000035455.1"; havana_transcript "OTTMUST00000090728.1";
chr12	HAVANA	exon	8755933	8756041	0	+	.	gene_id "ENSMUSG00000020594.15"; transcript_id "ENSMUST00000169177.8"; gene_type "protein_coding"; gene_name "Pum2"; transcript_type "protein_coding_CDS_not_defined"; transcript_name "Pum2-211"; exon_number 3; exon_id "ENSMUSE00001299351.2"; level 2; transcript_support_level "2"; mgi_id "MGI:1931751"; havana_gene "OTTMUSG00000035455.1"; havana_transcript "OTTMUST00000090731.1";
chr12	HAVANA	exon	8755933	8756041	0	+	.	gene_id "ENSMUSG00000020594.15"; transcript_id "ENSMUST00000165293.8"; gene_type "protein_coding"; gene_name "Pum2"; transcript_type "nonsense_mediated_decay"; transcript_name "Pum2-207"; exon_number 5; exon_id "ENSMUSE00001299351.2"; level 2; protein_id "ENSMUSP00000132170.2"; transcript_support_level "1"; mgi_id "MGI:1931751"; havana_gene "OTTMUSG00000035455.1"; havana_transcript "OTTMUST00000090727.1";
chr12	HAVANA	UTR	8755933	8756041	0	+	.	gene_id "ENSMUSG00000020594.15"; transcript_id "ENSMUST00000165293.8"; gene_type "protein_coding"; gene_name "Pum2"; transcript_type "nonsense_mediated_decay"; transcript_name "Pum2-207"; exon_number 5; exon_id "ENSMUSE00001299351.2"; level 2; protein_id "ENSMUSP00000132170.2"; transcript_support_level "1"; mgi_id "MGI:1931751"; havana_gene "OTTMUSG00000035455.1"; havana_transcript "OTTMUST00000090727.1";
chr12	HAVANA	exon	8755933	8756041	0	+	.	gene_id "ENSMUSG00000020594.15"; transcript_id "ENSMUST00000163569.8"; gene_type "protein_coding"; gene_name "Pum2"; transcript_type "protein_coding"; transcript_name "Pum2-204"; exon_number 3; exon_id "ENSMUSE00001219940.2"; level 2; protein_id "ENSMUSP00000131074.2"; transcript_support_level "1"; mgi_id "MGI:1931751"; tag "basic"; tag "appris_alternative_1"; tag "CCDS"; ccdsid "CCDS25802.1"; havana_gene "OTTMUSG00000035455.1"; havana_transcript "OTTMUST00000090729.1";
chr12	HAVANA	CDS	8755933	8756041	0	+	0	gene_id "ENSMUSG00000020594.15"; transcript_id "ENSMUST00000163569.8"; gene_type "protein_coding"; gene_name "Pum2"; transcript_type "protein_coding"; transcript_name "Pum2-204"; exon_number 3; exon_id "ENSMUSE00001219940.2"; level 2; protein_id "ENSMUSP00000131074.2"; transcript_support_level "1"; mgi_id "MGI:1931751"; tag "basic"; tag "appris_alternative_1"; tag "CCDS"; ccdsid "CCDS25802.1"; havana_gene "OTTMUSG00000035455.1"; havana_transcript "OTTMUST00000090729.1";
chr12	HAVANA	exon	8755933	8756041	0	+	.	gene_id "ENSMUSG00000020594.15"; transcript_id "ENSMUST00000169089.8"; gene_type "protein_coding"; gene_name "Pum2"; transcript_type "protein_coding"; transcript_name "Pum2-210"; exon_number 3; exon_id "ENSMUSE00001219940.2"; level 2; protein_id "ENSMUSP00000132122.2"; transcript_support_level "5"; mgi_id "MGI:1931751"; tag "basic"; tag "appris_alternative_1"; tag "CCDS"; ccdsid "CCDS49026.1"; havana_gene "OTTMUSG00000035455.1"; havana_transcript "OTTMUST00000090730.1";
chr12	HAVANA	CDS	8755933	8756041	0	+	0	gene_id "ENSMUSG00000020594.15"; transcript_id "ENSMUST00000169089.8"; gene_type "protein_coding"; gene_name "Pum2"; transcript_type "protein_coding"; transcript_name "Pum2-210"; exon_number 3; exon_id "ENSMUSE00001219940.2"; level 2; protein_id "ENSMUSP00000132122.2"; transcript_support_level "5"; mgi_id "MGI:1931751"; tag "basic"; tag "appris_alternative_1"; tag "CCDS"; ccdsid "CCDS49026.1"; havana_gene "OTTMUSG00000035455.1"; havana_transcript "OTTMUST00000090730.1";
chr12	ENSEMBL	exon	8755933	8756041	0	+	.	gene_id "ENSMUSG00000020594.15"; transcript_id "ENSMUST00000168361.8"; gene_type "protein_coding"; gene_name "Pum2"; transcript_type "protein_coding"; transcript_name "Pum2-209"; exon_number 3; exon_id "ENSMUSE00001219940.2"; level 3; protein_id "ENSMUSP00000128292.2"; transcript_support_level "5"; mgi_id "MGI:1931751"; tag "basic"; tag "Ensembl_canonical"; tag "GENCODE_Primary"; tag "appris_alternative_1"; tag "CCDS"; ccdsid "CCDS25802.1"; havana_gene "OTTMUSG00000035455.1";
chr12	ENSEMBL	CDS	8755933	8756041	0	+	0	gene_id "ENSMUSG00000020594.15"; transcript_id "ENSMUST00000168361.8"; gene_type "protein_coding"; gene_name "Pum2"; transcript_type "protein_coding"; transcript_name "Pum2-209"; exon_number 3; exon_id "ENSMUSE00001219940.2"; level 3; protein_id "ENSMUSP00000128292.2"; transcript_support_level "5"; mgi_id "MGI:1931751"; tag "basic"; tag "Ensembl_canonical"; tag "GENCODE_Primary"; tag "appris_alternative_1"; tag "CCDS"; ccdsid "CCDS25802.1"; havana_gene "OTTMUSG00000035455.1";
chr12	HAVANA	exon	8755933	8756041	0	+	.	gene_id "ENSMUSG00000020594.15"; transcript_id "ENSMUST00000169750.8"; gene_type "protein_coding"; gene_name "Pum2"; transcript_type "protein_coding"; transcript_name "Pum2-212"; exon_number 3; exon_id "ENSMUSE00001219940.2"; level 2; protein_id "ENSMUSP00000126876.2"; transcript_support_level "5"; mgi_id "MGI:1931751"; tag "mRNA_end_NF"; tag "cds_end_NF"; tag "alternative_5_UTR"; havana_gene "OTTMUSG00000035455.1"; havana_transcript "OTTMUST00000090732.1";
chr12	HAVANA	CDS	8755933	8756041	0	+	0	gene_id "ENSMUSG00000020594.15"; transcript_id "ENSMUST00000169750.8"; gene_type "protein_coding"; gene_name "Pum2"; transcript_type "protein_coding"; transcript_name "Pum2-212"; exon_number 3; exon_id "ENSMUSE00001219940.2"; level 2; protein_id "ENSMUSP00000126876.2"; transcript_support_level "5"; mgi_id "MGI:1931751"; tag "mRNA_end_NF"; tag "cds_end_NF"; tag "alternative_5_UTR"; havana_gene "OTTMUSG00000035455.1"; havana_transcript "OTTMUST00000090732.1";
chr12	HAVANA	exon	8755933	8756041	0	+	.	gene_id "ENSMUSG00000020594.15"; transcript_id "ENSMUST00000163730.8"; gene_type "protein_coding"; gene_name "Pum2"; transcript_type "protein_coding"; transcript_name "Pum2-205"; exon_number 3; exon_id "ENSMUSE00001219940.2"; level 2; protein_id "ENSMUSP00000131914.2"; transcript_support_level "5"; mgi_id "MGI:1931751"; tag "mRNA_end_NF"; tag "cds_end_NF"; tag "alternative_5_UTR"; havana_gene "OTTMUSG00000035455.1"; havana_transcript "OTTMUST00000090739.1";
chr12	HAVANA	CDS	8755933	8756041	0	+	0	gene_id "ENSMUSG00000020594.15"; transcript_id "ENSMUST00000163730.8"; gene_type "protein_coding"; gene_name "Pum2"; transcript_type "protein_coding"; transcript_name "Pum2-205"; exon_number 3; exon_id "ENSMUSE00001219940.2"; level 2; protein_id "ENSMUSP00000131914.2"; transcript_support_level "5"; mgi_id "MGI:1931751"; tag "mRNA_end_NF"; tag "cds_end_NF"; tag "alternative_5_UTR"; havana_gene "OTTMUSG00000035455.1"; havana_transcript "OTTMUST00000090739.1";
chr12	HAVANA	exon	8755933	8756041	0	+	.	gene_id "ENSMUSG00000020594.15"; transcript_id "ENSMUST00000166965.2"; gene_type "protein_coding"; gene_name "Pum2"; transcript_type "protein_coding"; transcript_name "Pum2-208"; exon_number 4; exon_id "ENSMUSE00001219940.2"; level 2; protein_id "ENSMUSP00000130320.2"; transcript_support_level "3"; mgi_id "MGI:1931751"; tag "alternative_5_UTR"; tag "mRNA_end_NF"; tag "cds_end_NF"; havana_gene "OTTMUSG00000035455.1"; havana_transcript "OTTMUST00000090733.1";
chr12	HAVANA	CDS	8755933	8756041	0	+	0	gene_id "ENSMUSG00000020594.15"; transcript_id "ENSMUST00000166965.2"; gene_type "protein_coding"; gene_name "Pum2"; transcript_type "protein_coding"; transcript_name "Pum2-208"; exon_number 4; exon_id "ENSMUSE00001219940.2"; level 2; protein_id "ENSMUSP00000130320.2"; transcript_support_level "3"; mgi_id "MGI:1931751"; tag "alternative_5_UTR"; tag "mRNA_end_NF"; tag "cds_end_NF"; havana_gene "OTTMUSG00000035455.1"; havana_transcript "OTTMUST00000090733.1";
chr12	HAVANA	exon	8755933	8756041	0	+	.	gene_id "ENSMUSG00000020594.15"; transcript_id "ENSMUST00000170037.2"; gene_type "protein_coding"; gene_name "Pum2"; transcript_type "nonsense_mediated_decay"; transcript_name "Pum2-213"; exon_number 3; exon_id "ENSMUSE00001299351.2"; level 2; protein_id "ENSMUSP00000127786.2"; transcript_support_level "5"; mgi_id "MGI:1931751"; havana_gene "OTTMUSG00000035455.1"; havana_transcript "OTTMUST00000090734.1";
chr12	HAVANA	UTR	8755933	8756041	0	+	.	gene_id "ENSMUSG00000020594.15"; transcript_id "ENSMUST00000170037.2"; gene_type "protein_coding"; gene_name "Pum2"; transcript_type "nonsense_mediated_decay"; transcript_name "Pum2-213"; exon_number 3; exon_id "ENSMUSE00001299351.2"; level 2; protein_id "ENSMUSP00000127786.2"; transcript_support_level "5"; mgi_id "MGI:1931751"; havana_gene "OTTMUSG00000035455.1"; havana_transcript "OTTMUST00000090734.1";
chr12	ENSEMBL_gcm37	exon	8755933	8756041	0.0492591266439601	+	.	gene_id "ENSMUSG00000020594.15"; transcript_id "ENSMUSG00000020594.15_tx_22"; exon_id "chr12_8755933_8756041_+"; exonnum "8"; txlen "5630";
chr12	ENSEMBL_gcm37	exon	8755933	8756041	0.0492591266439601	+	.	gene_id "ENSMUSG00000020594.15"; transcript_id "ENSMUSG00000020594.15_tx_23"; exon_id "chr12_8755933_8756041_+"; exonnum "8"; txlen "5628";
chr12	HAVANA	exon	8757251	8757368	0	+	.	gene_id "ENSMUSG00000020594.15"; transcript_id "ENSMUST00000169177.8"; gene_type "protein_coding"; gene_name "Pum2"; transcript_type "protein_coding_CDS_not_defined"; transcript_name "Pum2-211"; exon_number 4; exon_id "ENSMUSE00000894064.2"; level 2; transcript_support_level "2"; mgi_id "MGI:1931751"; havana_gene "OTTMUSG00000035455.1"; havana_transcript "OTTMUST00000090731.1";
chr12	HAVANA	exon	8759322	8759490	0	+	.	gene_id "ENSMUSG00000020594.15"; transcript_id "ENSMUST00000166965.2"; gene_type "protein_coding"; gene_name "Pum2"; transcript_type "protein_coding"; transcript_name "Pum2-208"; exon_number 5; exon_id "ENSMUSE00000899564.2"; level 2; protein_id "ENSMUSP00000130320.2"; transcript_support_level "3"; mgi_id "MGI:1931751"; tag "alternative_5_UTR"; tag "mRNA_end_NF"; tag "cds_end_NF"; havana_gene "OTTMUSG00000035455.1"; havana_transcript "OTTMUST00000090733.1";
chr12	HAVANA	CDS	8759322	8759490	0	+	2	gene_id "ENSMUSG00000020594.15"; transcript_id "ENSMUST00000166965.2"; gene_type "protein_coding"; gene_name "Pum2"; transcript_type "protein_coding"; transcript_name "Pum2-208"; exon_number 5; exon_id "ENSMUSE00000899564.2"; level 2; protein_id "ENSMUSP00000130320.2"; transcript_support_level "3"; mgi_id "MGI:1931751"; tag "alternative_5_UTR"; tag "mRNA_end_NF"; tag "cds_end_NF"; havana_gene "OTTMUSG00000035455.1"; havana_transcript "OTTMUST00000090733.1";
chr12	HAVANA	exon	8759322	8759509	0	+	.	gene_id "ENSMUSG00000020594.15"; transcript_id "ENSMUST00000111123.9"; gene_type "protein_coding"; gene_name "Pum2"; transcript_type "protein_coding"; transcript_name "Pum2-203"; exon_number 4; exon_id "ENSMUSE00001280274.2"; level 2; protein_id "ENSMUSP00000106752.3"; transcript_support_level "1"; mgi_id "MGI:1931751"; tag "alternative_5_UTR"; tag "basic"; tag "appris_principal_3"; tag "CCDS"; ccdsid "CCDS49025.1"; havana_gene "OTTMUSG00000035455.1"; havana_transcript "OTTMUST00000090725.1";
chr12	HAVANA	CDS	8759322	8759509	0	+	2	gene_id "ENSMUSG00000020594.15"; transcript_id "ENSMUST00000111123.9"; gene_type "protein_coding"; gene_name "Pum2"; transcript_type "protein_coding"; transcript_name "Pum2-203"; exon_number 4; exon_id "ENSMUSE00001280274.2"; level 2; protein_id "ENSMUSP00000106752.3"; transcript_support_level "1"; mgi_id "MGI:1931751"; tag "alternative_5_UTR"; tag "basic"; tag "appris_principal_3"; tag "CCDS"; ccdsid "CCDS49025.1"; havana_gene "OTTMUSG00000035455.1"; havana_transcript "OTTMUST00000090725.1";
chr12	ENSEMBL	exon	8759322	8759509	0	+	.	gene_id "ENSMUSG00000020594.15"; transcript_id "ENSMUST00000178015.8"; gene_type "protein_coding"; gene_name "Pum2"; transcript_type "protein_coding"; transcript_name "Pum2-216"; exon_number 4; exon_id "ENSMUSE00001280274.2"; level 3; protein_id "ENSMUSP00000137020.2"; transcript_support_level "5"; mgi_id "MGI:1931751"; tag "basic"; tag "appris_alternative_1"; tag "CCDS"; ccdsid "CCDS49026.1"; havana_gene "OTTMUSG00000035455.1";
chr12	ENSEMBL	CDS	8759322	8759509	0	+	2	gene_id "ENSMUSG00000020594.15"; transcript_id "ENSMUST00000178015.8"; gene_type "protein_coding"; gene_name "Pum2"; transcript_type "protein_coding"; transcript_name "Pum2-216"; exon_number 4; exon_id "ENSMUSE00001280274.2"; level 3; protein_id "ENSMUSP00000137020.2"; transcript_support_level "5"; mgi_id "MGI:1931751"; tag "basic"; tag "appris_alternative_1"; tag "CCDS"; ccdsid "CCDS49026.1"; havana_gene "OTTMUSG00000035455.1";
chr12	HAVANA	exon	8759322	8759509	0	+	.	gene_id "ENSMUSG00000020594.15"; transcript_id "ENSMUST00000020915.10"; gene_type "protein_coding"; gene_name "Pum2"; transcript_type "protein_coding"; transcript_name "Pum2-201"; exon_number 4; exon_id "ENSMUSE00001280274.2"; level 2; protein_id "ENSMUSP00000020915.4"; transcript_support_level "1"; mgi_id "MGI:1931751"; tag "basic"; tag "CCDS"; ccdsid "CCDS79105.1"; havana_gene "OTTMUSG00000035455.1"; havana_transcript "OTTMUST00000090726.1";
chr12	HAVANA	CDS	8759322	8759509	0	+	2	gene_id "ENSMUSG00000020594.15"; transcript_id "ENSMUST00000020915.10"; gene_type "protein_coding"; gene_name "Pum2"; transcript_type "protein_coding"; transcript_name "Pum2-201"; exon_number 4; exon_id "ENSMUSE00001280274.2"; level 2; protein_id "ENSMUSP00000020915.4"; transcript_support_level "1"; mgi_id "MGI:1931751"; tag "basic"; tag "CCDS"; ccdsid "CCDS79105.1"; havana_gene "OTTMUSG00000035455.1"; havana_transcript "OTTMUST00000090726.1";
chr12	HAVANA	exon	8759322	8759509	0	+	.	gene_id "ENSMUSG00000020594.15"; transcript_id "ENSMUST00000111122.9"; gene_type "protein_coding"; gene_name "Pum2"; transcript_type "protein_coding"; transcript_name "Pum2-202"; exon_number 4; exon_id "ENSMUSE00001280274.2"; level 2; protein_id "ENSMUSP00000106751.3"; transcript_support_level "1"; mgi_id "MGI:1931751"; tag "basic"; tag "appris_principal_3"; tag "CCDS"; ccdsid "CCDS49025.1"; havana_gene "OTTMUSG00000035455.1"; havana_transcript "OTTMUST00000090728.1";
chr12	HAVANA	CDS	8759322	8759509	0	+	2	gene_id "ENSMUSG00000020594.15"; transcript_id "ENSMUST00000111122.9"; gene_type "protein_coding"; gene_name "Pum2"; transcript_type "protein_coding"; transcript_name "Pum2-202"; exon_number 4; exon_id "ENSMUSE00001280274.2"; level 2; protein_id "ENSMUSP00000106751.3"; transcript_support_level "1"; mgi_id "MGI:1931751"; tag "basic"; tag "appris_principal_3"; tag "CCDS"; ccdsid "CCDS49025.1"; havana_gene "OTTMUSG00000035455.1"; havana_transcript "OTTMUST00000090728.1";
chr12	HAVANA	exon	8759322	8759509	0	+	.	gene_id "ENSMUSG00000020594.15"; transcript_id "ENSMUST00000165293.8"; gene_type "protein_coding"; gene_name "Pum2"; transcript_type "nonsense_mediated_decay"; transcript_name "Pum2-207"; exon_number 6; exon_id "ENSMUSE00001286432.2"; level 2; protein_id "ENSMUSP00000132170.2"; transcript_support_level "1"; mgi_id "MGI:1931751"; havana_gene "OTTMUSG00000035455.1"; havana_transcript "OTTMUST00000090727.1";
chr12	HAVANA	UTR	8759322	8759509	0	+	.	gene_id "ENSMUSG00000020594.15"; transcript_id "ENSMUST00000165293.8"; gene_type "protein_coding"; gene_name "Pum2"; transcript_type "nonsense_mediated_decay"; transcript_name "Pum2-207"; exon_number 6; exon_id "ENSMUSE00001286432.2"; level 2; protein_id "ENSMUSP00000132170.2"; transcript_support_level "1"; mgi_id "MGI:1931751"; havana_gene "OTTMUSG00000035455.1"; havana_transcript "OTTMUST00000090727.1";
chr12	HAVANA	exon	8759322	8759509	0	+	.	gene_id "ENSMUSG00000020594.15"; transcript_id "ENSMUST00000163569.8"; gene_type "protein_coding"; gene_name "Pum2"; transcript_type "protein_coding"; transcript_name "Pum2-204"; exon_number 4; exon_id "ENSMUSE00001280274.2"; level 2; protein_id "ENSMUSP00000131074.2"; transcript_support_level "1"; mgi_id "MGI:1931751"; tag "basic"; tag "appris_alternative_1"; tag "CCDS"; ccdsid "CCDS25802.1"; havana_gene "OTTMUSG00000035455.1"; havana_transcript "OTTMUST00000090729.1";
chr12	HAVANA	CDS	8759322	8759509	0	+	2	gene_id "ENSMUSG00000020594.15"; transcript_id "ENSMUST00000163569.8"; gene_type "protein_coding"; gene_name "Pum2"; transcript_type "protein_coding"; transcript_name "Pum2-204"; exon_number 4; exon_id "ENSMUSE00001280274.2"; level 2; protein_id "ENSMUSP00000131074.2"; transcript_support_level "1"; mgi_id "MGI:1931751"; tag "basic"; tag "appris_alternative_1"; tag "CCDS"; ccdsid "CCDS25802.1"; havana_gene "OTTMUSG00000035455.1"; havana_transcript "OTTMUST00000090729.1";
chr12	HAVANA	exon	8759322	8759509	0	+	.	gene_id "ENSMUSG00000020594.15"; transcript_id "ENSMUST00000169089.8"; gene_type "protein_coding"; gene_name "Pum2"; transcript_type "protein_coding"; transcript_name "Pum2-210"; exon_number 4; exon_id "ENSMUSE00001280274.2"; level 2; protein_id "ENSMUSP00000132122.2"; transcript_support_level "5"; mgi_id "MGI:1931751"; tag "basic"; tag "appris_alternative_1"; tag "CCDS"; ccdsid "CCDS49026.1"; havana_gene "OTTMUSG00000035455.1"; havana_transcript "OTTMUST00000090730.1";
chr12	HAVANA	CDS	8759322	8759509	0	+	2	gene_id "ENSMUSG00000020594.15"; transcript_id "ENSMUST00000169089.8"; gene_type "protein_coding"; gene_name "Pum2"; transcript_type "protein_coding"; transcript_name "Pum2-210"; exon_number 4; exon_id "ENSMUSE00001280274.2"; level 2; protein_id "ENSMUSP00000132122.2"; transcript_support_level "5"; mgi_id "MGI:1931751"; tag "basic"; tag "appris_alternative_1"; tag "CCDS"; ccdsid "CCDS49026.1"; havana_gene "OTTMUSG00000035455.1"; havana_transcript "OTTMUST00000090730.1";
chr12	ENSEMBL	exon	8759322	8759509	0	+	.	gene_id "ENSMUSG00000020594.15"; transcript_id "ENSMUST00000168361.8"; gene_type "protein_coding"; gene_name "Pum2"; transcript_type "protein_coding"; transcript_name "Pum2-209"; exon_number 4; exon_id "ENSMUSE00001280274.2"; level 3; protein_id "ENSMUSP00000128292.2"; transcript_support_level "5"; mgi_id "MGI:1931751"; tag "basic"; tag "Ensembl_canonical"; tag "GENCODE_Primary"; tag "appris_alternative_1"; tag "CCDS"; ccdsid "CCDS25802.1"; havana_gene "OTTMUSG00000035455.1";
chr12	ENSEMBL	CDS	8759322	8759509	0	+	2	gene_id "ENSMUSG00000020594.15"; transcript_id "ENSMUST00000168361.8"; gene_type "protein_coding"; gene_name "Pum2"; transcript_type "protein_coding"; transcript_name "Pum2-209"; exon_number 4; exon_id "ENSMUSE00001280274.2"; level 3; protein_id "ENSMUSP00000128292.2"; transcript_support_level "5"; mgi_id "MGI:1931751"; tag "basic"; tag "Ensembl_canonical"; tag "GENCODE_Primary"; tag "appris_alternative_1"; tag "CCDS"; ccdsid "CCDS25802.1"; havana_gene "OTTMUSG00000035455.1";
chr12	HAVANA	exon	8759322	8759509	0	+	.	gene_id "ENSMUSG00000020594.15"; transcript_id "ENSMUST00000169750.8"; gene_type "protein_coding"; gene_name "Pum2"; transcript_type "protein_coding"; transcript_name "Pum2-212"; exon_number 4; exon_id "ENSMUSE00001280274.2"; level 2; protein_id "ENSMUSP00000126876.2"; transcript_support_level "5"; mgi_id "MGI:1931751"; tag "mRNA_end_NF"; tag "cds_end_NF"; tag "alternative_5_UTR"; havana_gene "OTTMUSG00000035455.1"; havana_transcript "OTTMUST00000090732.1";
chr12	HAVANA	CDS	8759322	8759509	0	+	2	gene_id "ENSMUSG00000020594.15"; transcript_id "ENSMUST00000169750.8"; gene_type "protein_coding"; gene_name "Pum2"; transcript_type "protein_coding"; transcript_name "Pum2-212"; exon_number 4; exon_id "ENSMUSE00001280274.2"; level 2; protein_id "ENSMUSP00000126876.2"; transcript_support_level "5"; mgi_id "MGI:1931751"; tag "mRNA_end_NF"; tag "cds_end_NF"; tag "alternative_5_UTR"; havana_gene "OTTMUSG00000035455.1"; havana_transcript "OTTMUST00000090732.1";
chr12	HAVANA	exon	8759322	8759509	0	+	.	gene_id "ENSMUSG00000020594.15"; transcript_id "ENSMUST00000163730.8"; gene_type "protein_coding"; gene_name "Pum2"; transcript_type "protein_coding"; transcript_name "Pum2-205"; exon_number 4; exon_id "ENSMUSE00001280274.2"; level 2; protein_id "ENSMUSP00000131914.2"; transcript_support_level "5"; mgi_id "MGI:1931751"; tag "mRNA_end_NF"; tag "cds_end_NF"; tag "alternative_5_UTR"; havana_gene "OTTMUSG00000035455.1"; havana_transcript "OTTMUST00000090739.1";
chr12	HAVANA	CDS	8759322	8759509	0	+	2	gene_id "ENSMUSG00000020594.15"; transcript_id "ENSMUST00000163730.8"; gene_type "protein_coding"; gene_name "Pum2"; transcript_type "protein_coding"; transcript_name "Pum2-205"; exon_number 4; exon_id "ENSMUSE00001280274.2"; level 2; protein_id "ENSMUSP00000131914.2"; transcript_support_level "5"; mgi_id "MGI:1931751"; tag "mRNA_end_NF"; tag "cds_end_NF"; tag "alternative_5_UTR"; havana_gene "OTTMUSG00000035455.1"; havana_transcript "OTTMUST00000090739.1";
chr12	HAVANA	exon	8759322	8759509	0	+	.	gene_id "ENSMUSG00000020594.15"; transcript_id "ENSMUST00000170037.2"; gene_type "protein_coding"; gene_name "Pum2"; transcript_type "nonsense_mediated_decay"; transcript_name "Pum2-213"; exon_number 4; exon_id "ENSMUSE00001286432.2"; level 2; protein_id "ENSMUSP00000127786.2"; transcript_support_level "5"; mgi_id "MGI:1931751"; havana_gene "OTTMUSG00000035455.1"; havana_transcript "OTTMUST00000090734.1";
chr12	HAVANA	UTR	8759322	8759509	0	+	.	gene_id "ENSMUSG00000020594.15"; transcript_id "ENSMUST00000170037.2"; gene_type "protein_coding"; gene_name "Pum2"; transcript_type "nonsense_mediated_decay"; transcript_name "Pum2-213"; exon_number 4; exon_id "ENSMUSE00001286432.2"; level 2; protein_id "ENSMUSP00000127786.2"; transcript_support_level "5"; mgi_id "MGI:1931751"; havana_gene "OTTMUSG00000035455.1"; havana_transcript "OTTMUST00000090734.1";
chr12	ENSEMBL_gcm37	exon	8759322	8759509	0.0492591266439601	+	.	gene_id "ENSMUSG00000020594.15"; transcript_id "ENSMUSG00000020594.15_tx_22"; exon_id "chr12_8759322_8759509_+"; exonnum "9"; txlen "5630";
chr12	ENSEMBL_gcm37	exon	8759322	8759509	0.0492591266439601	+	.	gene_id "ENSMUSG00000020594.15"; transcript_id "ENSMUSG00000020594.15_tx_23"; exon_id "chr12_8759322_8759509_+"; exonnum "9"; txlen "5628";
chr12	HAVANA	exon	8760159	8760325	0	+	.	gene_id "ENSMUSG00000020594.15"; transcript_id "ENSMUST00000111123.9"; gene_type "protein_coding"; gene_name "Pum2"; transcript_type "protein_coding"; transcript_name "Pum2-203"; exon_number 5; exon_id "ENSMUSE00001211032.2"; level 2; protein_id "ENSMUSP00000106752.3"; transcript_support_level "1"; mgi_id "MGI:1931751"; tag "alternative_5_UTR"; tag "basic"; tag "appris_principal_3"; tag "CCDS"; ccdsid "CCDS49025.1"; havana_gene "OTTMUSG00000035455.1"; havana_transcript "OTTMUST00000090725.1";
chr12	HAVANA	CDS	8760159	8760325	0	+	0	gene_id "ENSMUSG00000020594.15"; transcript_id "ENSMUST00000111123.9"; gene_type "protein_coding"; gene_name "Pum2"; transcript_type "protein_coding"; transcript_name "Pum2-203"; exon_number 5; exon_id "ENSMUSE00001211032.2"; level 2; protein_id "ENSMUSP00000106752.3"; transcript_support_level "1"; mgi_id "MGI:1931751"; tag "alternative_5_UTR"; tag "basic"; tag "appris_principal_3"; tag "CCDS"; ccdsid "CCDS49025.1"; havana_gene "OTTMUSG00000035455.1"; havana_transcript "OTTMUST00000090725.1";
chr12	ENSEMBL	exon	8760159	8760325	0	+	.	gene_id "ENSMUSG00000020594.15"; transcript_id "ENSMUST00000178015.8"; gene_type "protein_coding"; gene_name "Pum2"; transcript_type "protein_coding"; transcript_name "Pum2-216"; exon_number 5; exon_id "ENSMUSE00001211032.2"; level 3; protein_id "ENSMUSP00000137020.2"; transcript_support_level "5"; mgi_id "MGI:1931751"; tag "basic"; tag "appris_alternative_1"; tag "CCDS"; ccdsid "CCDS49026.1"; havana_gene "OTTMUSG00000035455.1";
chr12	ENSEMBL	CDS	8760159	8760325	0	+	0	gene_id "ENSMUSG00000020594.15"; transcript_id "ENSMUST00000178015.8"; gene_type "protein_coding"; gene_name "Pum2"; transcript_type "protein_coding"; transcript_name "Pum2-216"; exon_number 5; exon_id "ENSMUSE00001211032.2"; level 3; protein_id "ENSMUSP00000137020.2"; transcript_support_level "5"; mgi_id "MGI:1931751"; tag "basic"; tag "appris_alternative_1"; tag "CCDS"; ccdsid "CCDS49026.1"; havana_gene "OTTMUSG00000035455.1";
chr12	HAVANA	exon	8760159	8760325	0	+	.	gene_id "ENSMUSG00000020594.15"; transcript_id "ENSMUST00000020915.10"; gene_type "protein_coding"; gene_name "Pum2"; transcript_type "protein_coding"; transcript_name "Pum2-201"; exon_number 5; exon_id "ENSMUSE00001211032.2"; level 2; protein_id "ENSMUSP00000020915.4"; transcript_support_level "1"; mgi_id "MGI:1931751"; tag "basic"; tag "CCDS"; ccdsid "CCDS79105.1"; havana_gene "OTTMUSG00000035455.1"; havana_transcript "OTTMUST00000090726.1";
chr12	HAVANA	CDS	8760159	8760325	0	+	0	gene_id "ENSMUSG00000020594.15"; transcript_id "ENSMUST00000020915.10"; gene_type "protein_coding"; gene_name "Pum2"; transcript_type "protein_coding"; transcript_name "Pum2-201"; exon_number 5; exon_id "ENSMUSE00001211032.2"; level 2; protein_id "ENSMUSP00000020915.4"; transcript_support_level "1"; mgi_id "MGI:1931751"; tag "basic"; tag "CCDS"; ccdsid "CCDS79105.1"; havana_gene "OTTMUSG00000035455.1"; havana_transcript "OTTMUST00000090726.1";
chr12	HAVANA	exon	8760159	8760325	0	+	.	gene_id "ENSMUSG00000020594.15"; transcript_id "ENSMUST00000111122.9"; gene_type "protein_coding"; gene_name "Pum2"; transcript_type "protein_coding"; transcript_name "Pum2-202"; exon_number 5; exon_id "ENSMUSE00001211032.2"; level 2; protein_id "ENSMUSP00000106751.3"; transcript_support_level "1"; mgi_id "MGI:1931751"; tag "basic"; tag "appris_principal_3"; tag "CCDS"; ccdsid "CCDS49025.1"; havana_gene "OTTMUSG00000035455.1"; havana_transcript "OTTMUST00000090728.1";
chr12	HAVANA	CDS	8760159	8760325	0	+	0	gene_id "ENSMUSG00000020594.15"; transcript_id "ENSMUST00000111122.9"; gene_type "protein_coding"; gene_name "Pum2"; transcript_type "protein_coding"; transcript_name "Pum2-202"; exon_number 5; exon_id "ENSMUSE00001211032.2"; level 2; protein_id "ENSMUSP00000106751.3"; transcript_support_level "1"; mgi_id "MGI:1931751"; tag "basic"; tag "appris_principal_3"; tag "CCDS"; ccdsid "CCDS49025.1"; havana_gene "OTTMUSG00000035455.1"; havana_transcript "OTTMUST00000090728.1";
chr12	HAVANA	exon	8760159	8760325	0	+	.	gene_id "ENSMUSG00000020594.15"; transcript_id "ENSMUST00000165293.8"; gene_type "protein_coding"; gene_name "Pum2"; transcript_type "nonsense_mediated_decay"; transcript_name "Pum2-207"; exon_number 7; exon_id "ENSMUSE00001214726.2"; level 2; protein_id "ENSMUSP00000132170.2"; transcript_support_level "1"; mgi_id "MGI:1931751"; havana_gene "OTTMUSG00000035455.1"; havana_transcript "OTTMUST00000090727.1";
chr12	HAVANA	UTR	8760159	8760325	0	+	.	gene_id "ENSMUSG00000020594.15"; transcript_id "ENSMUST00000165293.8"; gene_type "protein_coding"; gene_name "Pum2"; transcript_type "nonsense_mediated_decay"; transcript_name "Pum2-207"; exon_number 7; exon_id "ENSMUSE00001214726.2"; level 2; protein_id "ENSMUSP00000132170.2"; transcript_support_level "1"; mgi_id "MGI:1931751"; havana_gene "OTTMUSG00000035455.1"; havana_transcript "OTTMUST00000090727.1";
chr12	HAVANA	exon	8760159	8760325	0	+	.	gene_id "ENSMUSG00000020594.15"; transcript_id "ENSMUST00000163569.8"; gene_type "protein_coding"; gene_name "Pum2"; transcript_type "protein_coding"; transcript_name "Pum2-204"; exon_number 5; exon_id "ENSMUSE00001211032.2"; level 2; protein_id "ENSMUSP00000131074.2"; transcript_support_level "1"; mgi_id "MGI:1931751"; tag "basic"; tag "appris_alternative_1"; tag "CCDS"; ccdsid "CCDS25802.1"; havana_gene "OTTMUSG00000035455.1"; havana_transcript "OTTMUST00000090729.1";
chr12	HAVANA	CDS	8760159	8760325	0	+	0	gene_id "ENSMUSG00000020594.15"; transcript_id "ENSMUST00000163569.8"; gene_type "protein_coding"; gene_name "Pum2"; transcript_type "protein_coding"; transcript_name "Pum2-204"; exon_number 5; exon_id "ENSMUSE00001211032.2"; level 2; protein_id "ENSMUSP00000131074.2"; transcript_support_level "1"; mgi_id "MGI:1931751"; tag "basic"; tag "appris_alternative_1"; tag "CCDS"; ccdsid "CCDS25802.1"; havana_gene "OTTMUSG00000035455.1"; havana_transcript "OTTMUST00000090729.1";
chr12	HAVANA	exon	8760159	8760325	0	+	.	gene_id "ENSMUSG00000020594.15"; transcript_id "ENSMUST00000169089.8"; gene_type "protein_coding"; gene_name "Pum2"; transcript_type "protein_coding"; transcript_name "Pum2-210"; exon_number 5; exon_id "ENSMUSE00001211032.2"; level 2; protein_id "ENSMUSP00000132122.2"; transcript_support_level "5"; mgi_id "MGI:1931751"; tag "basic"; tag "appris_alternative_1"; tag "CCDS"; ccdsid "CCDS49026.1"; havana_gene "OTTMUSG00000035455.1"; havana_transcript "OTTMUST00000090730.1";
chr12	HAVANA	CDS	8760159	8760325	0	+	0	gene_id "ENSMUSG00000020594.15"; transcript_id "ENSMUST00000169089.8"; gene_type "protein_coding"; gene_name "Pum2"; transcript_type "protein_coding"; transcript_name "Pum2-210"; exon_number 5; exon_id "ENSMUSE00001211032.2"; level 2; protein_id "ENSMUSP00000132122.2"; transcript_support_level "5"; mgi_id "MGI:1931751"; tag "basic"; tag "appris_alternative_1"; tag "CCDS"; ccdsid "CCDS49026.1"; havana_gene "OTTMUSG00000035455.1"; havana_transcript "OTTMUST00000090730.1";
chr12	ENSEMBL	exon	8760159	8760325	0	+	.	gene_id "ENSMUSG00000020594.15"; transcript_id "ENSMUST00000168361.8"; gene_type "protein_coding"; gene_name "Pum2"; transcript_type "protein_coding"; transcript_name "Pum2-209"; exon_number 5; exon_id "ENSMUSE00001211032.2"; level 3; protein_id "ENSMUSP00000128292.2"; transcript_support_level "5"; mgi_id "MGI:1931751"; tag "basic"; tag "Ensembl_canonical"; tag "GENCODE_Primary"; tag "appris_alternative_1"; tag "CCDS"; ccdsid "CCDS25802.1"; havana_gene "OTTMUSG00000035455.1";
chr12	ENSEMBL	CDS	8760159	8760325	0	+	0	gene_id "ENSMUSG00000020594.15"; transcript_id "ENSMUST00000168361.8"; gene_type "protein_coding"; gene_name "Pum2"; transcript_type "protein_coding"; transcript_name "Pum2-209"; exon_number 5; exon_id "ENSMUSE00001211032.2"; level 3; protein_id "ENSMUSP00000128292.2"; transcript_support_level "5"; mgi_id "MGI:1931751"; tag "basic"; tag "Ensembl_canonical"; tag "GENCODE_Primary"; tag "appris_alternative_1"; tag "CCDS"; ccdsid "CCDS25802.1"; havana_gene "OTTMUSG00000035455.1";
chr12	HAVANA	exon	8760159	8760325	0	+	.	gene_id "ENSMUSG00000020594.15"; transcript_id "ENSMUST00000169750.8"; gene_type "protein_coding"; gene_name "Pum2"; transcript_type "protein_coding"; transcript_name "Pum2-212"; exon_number 5; exon_id "ENSMUSE00001211032.2"; level 2; protein_id "ENSMUSP00000126876.2"; transcript_support_level "5"; mgi_id "MGI:1931751"; tag "mRNA_end_NF"; tag "cds_end_NF"; tag "alternative_5_UTR"; havana_gene "OTTMUSG00000035455.1"; havana_transcript "OTTMUST00000090732.1";
chr12	HAVANA	CDS	8760159	8760325	0	+	0	gene_id "ENSMUSG00000020594.15"; transcript_id "ENSMUST00000169750.8"; gene_type "protein_coding"; gene_name "Pum2"; transcript_type "protein_coding"; transcript_name "Pum2-212"; exon_number 5; exon_id "ENSMUSE00001211032.2"; level 2; protein_id "ENSMUSP00000126876.2"; transcript_support_level "5"; mgi_id "MGI:1931751"; tag "mRNA_end_NF"; tag "cds_end_NF"; tag "alternative_5_UTR"; havana_gene "OTTMUSG00000035455.1"; havana_transcript "OTTMUST00000090732.1";
chr12	HAVANA	exon	8760159	8760325	0	+	.	gene_id "ENSMUSG00000020594.15"; transcript_id "ENSMUST00000163730.8"; gene_type "protein_coding"; gene_name "Pum2"; transcript_type "protein_coding"; transcript_name "Pum2-205"; exon_number 5; exon_id "ENSMUSE00001211032.2"; level 2; protein_id "ENSMUSP00000131914.2"; transcript_support_level "5"; mgi_id "MGI:1931751"; tag "mRNA_end_NF"; tag "cds_end_NF"; tag "alternative_5_UTR"; havana_gene "OTTMUSG00000035455.1"; havana_transcript "OTTMUST00000090739.1";
chr12	HAVANA	CDS	8760159	8760325	0	+	0	gene_id "ENSMUSG00000020594.15"; transcript_id "ENSMUST00000163730.8"; gene_type "protein_coding"; gene_name "Pum2"; transcript_type "protein_coding"; transcript_name "Pum2-205"; exon_number 5; exon_id "ENSMUSE00001211032.2"; level 2; protein_id "ENSMUSP00000131914.2"; transcript_support_level "5"; mgi_id "MGI:1931751"; tag "mRNA_end_NF"; tag "cds_end_NF"; tag "alternative_5_UTR"; havana_gene "OTTMUSG00000035455.1"; havana_transcript "OTTMUST00000090739.1";
chr12	HAVANA	exon	8760159	8760325	0	+	.	gene_id "ENSMUSG00000020594.15"; transcript_id "ENSMUST00000170037.2"; gene_type "protein_coding"; gene_name "Pum2"; transcript_type "nonsense_mediated_decay"; transcript_name "Pum2-213"; exon_number 5; exon_id "ENSMUSE00001214726.2"; level 2; protein_id "ENSMUSP00000127786.2"; transcript_support_level "5"; mgi_id "MGI:1931751"; havana_gene "OTTMUSG00000035455.1"; havana_transcript "OTTMUST00000090734.1";
chr12	HAVANA	UTR	8760159	8760325	0	+	.	gene_id "ENSMUSG00000020594.15"; transcript_id "ENSMUST00000170037.2"; gene_type "protein_coding"; gene_name "Pum2"; transcript_type "nonsense_mediated_decay"; transcript_name "Pum2-213"; exon_number 5; exon_id "ENSMUSE00001214726.2"; level 2; protein_id "ENSMUSP00000127786.2"; transcript_support_level "5"; mgi_id "MGI:1931751"; havana_gene "OTTMUSG00000035455.1"; havana_transcript "OTTMUST00000090734.1";
chr12	ENSEMBL_gcm37	exon	8760159	8760325	0.0492591266439601	+	.	gene_id "ENSMUSG00000020594.15"; transcript_id "ENSMUSG00000020594.15_tx_22"; exon_id "chr12_8760159_8760325_+"; exonnum "10"; txlen "5630";
chr12	ENSEMBL_gcm37	exon	8760159	8760325	0.0492591266439601	+	.	gene_id "ENSMUSG00000020594.15"; transcript_id "ENSMUSG00000020594.15_tx_23"; exon_id "chr12_8760159_8760325_+"; exonnum "10"; txlen "5628";
chr12	HAVANA	exon	8760226	8760325	0	+	.	gene_id "ENSMUSG00000020594.15"; transcript_id "ENSMUST00000171418.3"; gene_type "protein_coding"; gene_name "Pum2"; transcript_type "protein_coding"; transcript_name "Pum2-214"; exon_number 1; exon_id "ENSMUSE00000891160.2"; level 2; protein_id "ENSMUSP00000126616.2"; transcript_support_level "3"; mgi_id "MGI:1931751"; tag "mRNA_start_NF"; tag "mRNA_end_NF"; tag "cds_start_NF"; tag "cds_end_NF"; havana_gene "OTTMUSG00000035455.1"; havana_transcript "OTTMUST00000090735.1";
chr12	HAVANA	CDS	8760226	8760325	0	+	2	gene_id "ENSMUSG00000020594.15"; transcript_id "ENSMUST00000171418.3"; gene_type "protein_coding"; gene_name "Pum2"; transcript_type "protein_coding"; transcript_name "Pum2-214"; exon_number 1; exon_id "ENSMUSE00000891160.2"; level 2; protein_id "ENSMUSP00000126616.2"; transcript_support_level "3"; mgi_id "MGI:1931751"; tag "mRNA_start_NF"; tag "mRNA_end_NF"; tag "cds_start_NF"; tag "cds_end_NF"; havana_gene "OTTMUSG00000035455.1"; havana_transcript "OTTMUST00000090735.1";
chr12	HAVANA	transcript	8760226	8771797	0	+	.	gene_id "ENSMUSG00000020594.15"; transcript_id "ENSMUST00000171418.3"; gene_type "protein_coding"; gene_name "Pum2"; transcript_type "protein_coding"; transcript_name "Pum2-214"; level 2; protein_id "ENSMUSP00000126616.2"; transcript_support_level "3"; mgi_id "MGI:1931751"; tag "mRNA_start_NF"; tag "mRNA_end_NF"; tag "cds_start_NF"; tag "cds_end_NF"; havana_gene "OTTMUSG00000035455.1"; havana_transcript "OTTMUST00000090735.1";
chr12	HAVANA	exon	8763360	8763399	0	+	.	gene_id "ENSMUSG00000020594.15"; transcript_id "ENSMUST00000163730.8"; gene_type "protein_coding"; gene_name "Pum2"; transcript_type "protein_coding"; transcript_name "Pum2-205"; exon_number 6; exon_id "ENSMUSE00000908634.2"; level 2; protein_id "ENSMUSP00000131914.2"; transcript_support_level "5"; mgi_id "MGI:1931751"; tag "mRNA_end_NF"; tag "cds_end_NF"; tag "alternative_5_UTR"; havana_gene "OTTMUSG00000035455.1"; havana_transcript "OTTMUST00000090739.1";
chr12	HAVANA	CDS	8763360	8763399	0	+	1	gene_id "ENSMUSG00000020594.15"; transcript_id "ENSMUST00000163730.8"; gene_type "protein_coding"; gene_name "Pum2"; transcript_type "protein_coding"; transcript_name "Pum2-205"; exon_number 6; exon_id "ENSMUSE00000908634.2"; level 2; protein_id "ENSMUSP00000131914.2"; transcript_support_level "5"; mgi_id "MGI:1931751"; tag "mRNA_end_NF"; tag "cds_end_NF"; tag "alternative_5_UTR"; havana_gene "OTTMUSG00000035455.1"; havana_transcript "OTTMUST00000090739.1";
chr12	HAVANA	exon	8763360	8763630	0	+	.	gene_id "ENSMUSG00000020594.15"; transcript_id "ENSMUST00000111123.9"; gene_type "protein_coding"; gene_name "Pum2"; transcript_type "protein_coding"; transcript_name "Pum2-203"; exon_number 6; exon_id "ENSMUSE00001375982.2"; level 2; protein_id "ENSMUSP00000106752.3"; transcript_support_level "1"; mgi_id "MGI:1931751"; tag "alternative_5_UTR"; tag "basic"; tag "appris_principal_3"; tag "CCDS"; ccdsid "CCDS49025.1"; havana_gene "OTTMUSG00000035455.1"; havana_transcript "OTTMUST00000090725.1";
chr12	HAVANA	CDS	8763360	8763630	0	+	1	gene_id "ENSMUSG00000020594.15"; transcript_id "ENSMUST00000111123.9"; gene_type "protein_coding"; gene_name "Pum2"; transcript_type "protein_coding"; transcript_name "Pum2-203"; exon_number 6; exon_id "ENSMUSE00001375982.2"; level 2; protein_id "ENSMUSP00000106752.3"; transcript_support_level "1"; mgi_id "MGI:1931751"; tag "alternative_5_UTR"; tag "basic"; tag "appris_principal_3"; tag "CCDS"; ccdsid "CCDS49025.1"; havana_gene "OTTMUSG00000035455.1"; havana_transcript "OTTMUST00000090725.1";
chr12	ENSEMBL	exon	8763360	8763630	0	+	.	gene_id "ENSMUSG00000020594.15"; transcript_id "ENSMUST00000178015.8"; gene_type "protein_coding"; gene_name "Pum2"; transcript_type "protein_coding"; transcript_name "Pum2-216"; exon_number 6; exon_id "ENSMUSE00001375982.2"; level 3; protein_id "ENSMUSP00000137020.2"; transcript_support_level "5"; mgi_id "MGI:1931751"; tag "basic"; tag "appris_alternative_1"; tag "CCDS"; ccdsid "CCDS49026.1"; havana_gene "OTTMUSG00000035455.1";
chr12	ENSEMBL	CDS	8763360	8763630	0	+	1	gene_id "ENSMUSG00000020594.15"; transcript_id "ENSMUST00000178015.8"; gene_type "protein_coding"; gene_name "Pum2"; transcript_type "protein_coding"; transcript_name "Pum2-216"; exon_number 6; exon_id "ENSMUSE00001375982.2"; level 3; protein_id "ENSMUSP00000137020.2"; transcript_support_level "5"; mgi_id "MGI:1931751"; tag "basic"; tag "appris_alternative_1"; tag "CCDS"; ccdsid "CCDS49026.1"; havana_gene "OTTMUSG00000035455.1";
chr12	HAVANA	exon	8763360	8763630	0	+	.	gene_id "ENSMUSG00000020594.15"; transcript_id "ENSMUST00000020915.10"; gene_type "protein_coding"; gene_name "Pum2"; transcript_type "protein_coding"; transcript_name "Pum2-201"; exon_number 6; exon_id "ENSMUSE00001375982.2"; level 2; protein_id "ENSMUSP00000020915.4"; transcript_support_level "1"; mgi_id "MGI:1931751"; tag "basic"; tag "CCDS"; ccdsid "CCDS79105.1"; havana_gene "OTTMUSG00000035455.1"; havana_transcript "OTTMUST00000090726.1";
chr12	HAVANA	CDS	8763360	8763630	0	+	1	gene_id "ENSMUSG00000020594.15"; transcript_id "ENSMUST00000020915.10"; gene_type "protein_coding"; gene_name "Pum2"; transcript_type "protein_coding"; transcript_name "Pum2-201"; exon_number 6; exon_id "ENSMUSE00001375982.2"; level 2; protein_id "ENSMUSP00000020915.4"; transcript_support_level "1"; mgi_id "MGI:1931751"; tag "basic"; tag "CCDS"; ccdsid "CCDS79105.1"; havana_gene "OTTMUSG00000035455.1"; havana_transcript "OTTMUST00000090726.1";
chr12	HAVANA	exon	8763360	8763630	0	+	.	gene_id "ENSMUSG00000020594.15"; transcript_id "ENSMUST00000111122.9"; gene_type "protein_coding"; gene_name "Pum2"; transcript_type "protein_coding"; transcript_name "Pum2-202"; exon_number 6; exon_id "ENSMUSE00001375982.2"; level 2; protein_id "ENSMUSP00000106751.3"; transcript_support_level "1"; mgi_id "MGI:1931751"; tag "basic"; tag "appris_principal_3"; tag "CCDS"; ccdsid "CCDS49025.1"; havana_gene "OTTMUSG00000035455.1"; havana_transcript "OTTMUST00000090728.1";
chr12	HAVANA	CDS	8763360	8763630	0	+	1	gene_id "ENSMUSG00000020594.15"; transcript_id "ENSMUST00000111122.9"; gene_type "protein_coding"; gene_name "Pum2"; transcript_type "protein_coding"; transcript_name "Pum2-202"; exon_number 6; exon_id "ENSMUSE00001375982.2"; level 2; protein_id "ENSMUSP00000106751.3"; transcript_support_level "1"; mgi_id "MGI:1931751"; tag "basic"; tag "appris_principal_3"; tag "CCDS"; ccdsid "CCDS49025.1"; havana_gene "OTTMUSG00000035455.1"; havana_transcript "OTTMUST00000090728.1";
chr12	HAVANA	exon	8763360	8763630	0	+	.	gene_id "ENSMUSG00000020594.15"; transcript_id "ENSMUST00000165293.8"; gene_type "protein_coding"; gene_name "Pum2"; transcript_type "nonsense_mediated_decay"; transcript_name "Pum2-207"; exon_number 8; exon_id "ENSMUSE00001211933.2"; level 2; protein_id "ENSMUSP00000132170.2"; transcript_support_level "1"; mgi_id "MGI:1931751"; havana_gene "OTTMUSG00000035455.1"; havana_transcript "OTTMUST00000090727.1";
chr12	HAVANA	UTR	8763360	8763630	0	+	.	gene_id "ENSMUSG00000020594.15"; transcript_id "ENSMUST00000165293.8"; gene_type "protein_coding"; gene_name "Pum2"; transcript_type "nonsense_mediated_decay"; transcript_name "Pum2-207"; exon_number 8; exon_id "ENSMUSE00001211933.2"; level 2; protein_id "ENSMUSP00000132170.2"; transcript_support_level "1"; mgi_id "MGI:1931751"; havana_gene "OTTMUSG00000035455.1"; havana_transcript "OTTMUST00000090727.1";
chr12	HAVANA	exon	8763360	8763630	0	+	.	gene_id "ENSMUSG00000020594.15"; transcript_id "ENSMUST00000163569.8"; gene_type "protein_coding"; gene_name "Pum2"; transcript_type "protein_coding"; transcript_name "Pum2-204"; exon_number 6; exon_id "ENSMUSE00001375982.2"; level 2; protein_id "ENSMUSP00000131074.2"; transcript_support_level "1"; mgi_id "MGI:1931751"; tag "basic"; tag "appris_alternative_1"; tag "CCDS"; ccdsid "CCDS25802.1"; havana_gene "OTTMUSG00000035455.1"; havana_transcript "OTTMUST00000090729.1";
chr12	HAVANA	CDS	8763360	8763630	0	+	1	gene_id "ENSMUSG00000020594.15"; transcript_id "ENSMUST00000163569.8"; gene_type "protein_coding"; gene_name "Pum2"; transcript_type "protein_coding"; transcript_name "Pum2-204"; exon_number 6; exon_id "ENSMUSE00001375982.2"; level 2; protein_id "ENSMUSP00000131074.2"; transcript_support_level "1"; mgi_id "MGI:1931751"; tag "basic"; tag "appris_alternative_1"; tag "CCDS"; ccdsid "CCDS25802.1"; havana_gene "OTTMUSG00000035455.1"; havana_transcript "OTTMUST00000090729.1";
chr12	HAVANA	exon	8763360	8763630	0	+	.	gene_id "ENSMUSG00000020594.15"; transcript_id "ENSMUST00000169089.8"; gene_type "protein_coding"; gene_name "Pum2"; transcript_type "protein_coding"; transcript_name "Pum2-210"; exon_number 6; exon_id "ENSMUSE00001375982.2"; level 2; protein_id "ENSMUSP00000132122.2"; transcript_support_level "5"; mgi_id "MGI:1931751"; tag "basic"; tag "appris_alternative_1"; tag "CCDS"; ccdsid "CCDS49026.1"; havana_gene "OTTMUSG00000035455.1"; havana_transcript "OTTMUST00000090730.1";
chr12	HAVANA	CDS	8763360	8763630	0	+	1	gene_id "ENSMUSG00000020594.15"; transcript_id "ENSMUST00000169089.8"; gene_type "protein_coding"; gene_name "Pum2"; transcript_type "protein_coding"; transcript_name "Pum2-210"; exon_number 6; exon_id "ENSMUSE00001375982.2"; level 2; protein_id "ENSMUSP00000132122.2"; transcript_support_level "5"; mgi_id "MGI:1931751"; tag "basic"; tag "appris_alternative_1"; tag "CCDS"; ccdsid "CCDS49026.1"; havana_gene "OTTMUSG00000035455.1"; havana_transcript "OTTMUST00000090730.1";
chr12	ENSEMBL	exon	8763360	8763630	0	+	.	gene_id "ENSMUSG00000020594.15"; transcript_id "ENSMUST00000168361.8"; gene_type "protein_coding"; gene_name "Pum2"; transcript_type "protein_coding"; transcript_name "Pum2-209"; exon_number 6; exon_id "ENSMUSE00001375982.2"; level 3; protein_id "ENSMUSP00000128292.2"; transcript_support_level "5"; mgi_id "MGI:1931751"; tag "basic"; tag "Ensembl_canonical"; tag "GENCODE_Primary"; tag "appris_alternative_1"; tag "CCDS"; ccdsid "CCDS25802.1"; havana_gene "OTTMUSG00000035455.1";
chr12	ENSEMBL	CDS	8763360	8763630	0	+	1	gene_id "ENSMUSG00000020594.15"; transcript_id "ENSMUST00000168361.8"; gene_type "protein_coding"; gene_name "Pum2"; transcript_type "protein_coding"; transcript_name "Pum2-209"; exon_number 6; exon_id "ENSMUSE00001375982.2"; level 3; protein_id "ENSMUSP00000128292.2"; transcript_support_level "5"; mgi_id "MGI:1931751"; tag "basic"; tag "Ensembl_canonical"; tag "GENCODE_Primary"; tag "appris_alternative_1"; tag "CCDS"; ccdsid "CCDS25802.1"; havana_gene "OTTMUSG00000035455.1";
chr12	HAVANA	exon	8763360	8763630	0	+	.	gene_id "ENSMUSG00000020594.15"; transcript_id "ENSMUST00000169750.8"; gene_type "protein_coding"; gene_name "Pum2"; transcript_type "protein_coding"; transcript_name "Pum2-212"; exon_number 6; exon_id "ENSMUSE00001375982.2"; level 2; protein_id "ENSMUSP00000126876.2"; transcript_support_level "5"; mgi_id "MGI:1931751"; tag "mRNA_end_NF"; tag "cds_end_NF"; tag "alternative_5_UTR"; havana_gene "OTTMUSG00000035455.1"; havana_transcript "OTTMUST00000090732.1";
chr12	HAVANA	CDS	8763360	8763630	0	+	1	gene_id "ENSMUSG00000020594.15"; transcript_id "ENSMUST00000169750.8"; gene_type "protein_coding"; gene_name "Pum2"; transcript_type "protein_coding"; transcript_name "Pum2-212"; exon_number 6; exon_id "ENSMUSE00001375982.2"; level 2; protein_id "ENSMUSP00000126876.2"; transcript_support_level "5"; mgi_id "MGI:1931751"; tag "mRNA_end_NF"; tag "cds_end_NF"; tag "alternative_5_UTR"; havana_gene "OTTMUSG00000035455.1"; havana_transcript "OTTMUST00000090732.1";
chr12	HAVANA	exon	8763360	8763630	0	+	.	gene_id "ENSMUSG00000020594.15"; transcript_id "ENSMUST00000170037.2"; gene_type "protein_coding"; gene_name "Pum2"; transcript_type "nonsense_mediated_decay"; transcript_name "Pum2-213"; exon_number 6; exon_id "ENSMUSE00001211933.2"; level 2; protein_id "ENSMUSP00000127786.2"; transcript_support_level "5"; mgi_id "MGI:1931751"; havana_gene "OTTMUSG00000035455.1"; havana_transcript "OTTMUST00000090734.1";
chr12	HAVANA	UTR	8763360	8763630	0	+	.	gene_id "ENSMUSG00000020594.15"; transcript_id "ENSMUST00000170037.2"; gene_type "protein_coding"; gene_name "Pum2"; transcript_type "nonsense_mediated_decay"; transcript_name "Pum2-213"; exon_number 6; exon_id "ENSMUSE00001211933.2"; level 2; protein_id "ENSMUSP00000127786.2"; transcript_support_level "5"; mgi_id "MGI:1931751"; havana_gene "OTTMUSG00000035455.1"; havana_transcript "OTTMUST00000090734.1";
chr12	HAVANA	exon	8763360	8763630	0	+	.	gene_id "ENSMUSG00000020594.15"; transcript_id "ENSMUST00000171418.3"; gene_type "protein_coding"; gene_name "Pum2"; transcript_type "protein_coding"; transcript_name "Pum2-214"; exon_number 2; exon_id "ENSMUSE00001375982.2"; level 2; protein_id "ENSMUSP00000126616.2"; transcript_support_level "3"; mgi_id "MGI:1931751"; tag "mRNA_start_NF"; tag "mRNA_end_NF"; tag "cds_start_NF"; tag "cds_end_NF"; havana_gene "OTTMUSG00000035455.1"; havana_transcript "OTTMUST00000090735.1";
chr12	HAVANA	CDS	8763360	8763630	0	+	1	gene_id "ENSMUSG00000020594.15"; transcript_id "ENSMUST00000171418.3"; gene_type "protein_coding"; gene_name "Pum2"; transcript_type "protein_coding"; transcript_name "Pum2-214"; exon_number 2; exon_id "ENSMUSE00001375982.2"; level 2; protein_id "ENSMUSP00000126616.2"; transcript_support_level "3"; mgi_id "MGI:1931751"; tag "mRNA_start_NF"; tag "mRNA_end_NF"; tag "cds_start_NF"; tag "cds_end_NF"; havana_gene "OTTMUSG00000035455.1"; havana_transcript "OTTMUST00000090735.1";
chr12	ENSEMBL_gcm37	exon	8763360	8763630	0.0492591266439601	+	.	gene_id "ENSMUSG00000020594.15"; transcript_id "ENSMUSG00000020594.15_tx_22"; exon_id "chr12_8763360_8763630_+"; exonnum "11"; txlen "5630";
chr12	ENSEMBL_gcm37	exon	8763360	8763630	0.0492591266439601	+	.	gene_id "ENSMUSG00000020594.15"; transcript_id "ENSMUSG00000020594.15_tx_23"; exon_id "chr12_8763360_8763630_+"; exonnum "11"; txlen "5628";
chr12	HAVANA	exon	8763844	8763913	0	+	.	gene_id "ENSMUSG00000020594.15"; transcript_id "ENSMUST00000170037.2"; gene_type "protein_coding"; gene_name "Pum2"; transcript_type "nonsense_mediated_decay"; transcript_name "Pum2-213"; exon_number 7; exon_id "ENSMUSE00000872611.2"; level 2; protein_id "ENSMUSP00000127786.2"; transcript_support_level "5"; mgi_id "MGI:1931751"; havana_gene "OTTMUSG00000035455.1"; havana_transcript "OTTMUST00000090734.1";
chr12	HAVANA	UTR	8763844	8763913	0	+	.	gene_id "ENSMUSG00000020594.15"; transcript_id "ENSMUST00000170037.2"; gene_type "protein_coding"; gene_name "Pum2"; transcript_type "nonsense_mediated_decay"; transcript_name "Pum2-213"; exon_number 7; exon_id "ENSMUSE00000872611.2"; level 2; protein_id "ENSMUSP00000127786.2"; transcript_support_level "5"; mgi_id "MGI:1931751"; havana_gene "OTTMUSG00000035455.1"; havana_transcript "OTTMUST00000090734.1";
chr12	HAVANA	exon	8763844	8763937	0	+	.	gene_id "ENSMUSG00000020594.15"; transcript_id "ENSMUST00000111123.9"; gene_type "protein_coding"; gene_name "Pum2"; transcript_type "protein_coding"; transcript_name "Pum2-203"; exon_number 7; exon_id "ENSMUSE00001240716.2"; level 2; protein_id "ENSMUSP00000106752.3"; transcript_support_level "1"; mgi_id "MGI:1931751"; tag "alternative_5_UTR"; tag "basic"; tag "appris_principal_3"; tag "CCDS"; ccdsid "CCDS49025.1"; havana_gene "OTTMUSG00000035455.1"; havana_transcript "OTTMUST00000090725.1";
chr12	HAVANA	CDS	8763844	8763937	0	+	0	gene_id "ENSMUSG00000020594.15"; transcript_id "ENSMUST00000111123.9"; gene_type "protein_coding"; gene_name "Pum2"; transcript_type "protein_coding"; transcript_name "Pum2-203"; exon_number 7; exon_id "ENSMUSE00001240716.2"; level 2; protein_id "ENSMUSP00000106752.3"; transcript_support_level "1"; mgi_id "MGI:1931751"; tag "alternative_5_UTR"; tag "basic"; tag "appris_principal_3"; tag "CCDS"; ccdsid "CCDS49025.1"; havana_gene "OTTMUSG00000035455.1"; havana_transcript "OTTMUST00000090725.1";
chr12	ENSEMBL	exon	8763844	8763937	0	+	.	gene_id "ENSMUSG00000020594.15"; transcript_id "ENSMUST00000178015.8"; gene_type "protein_coding"; gene_name "Pum2"; transcript_type "protein_coding"; transcript_name "Pum2-216"; exon_number 7; exon_id "ENSMUSE00001240716.2"; level 3; protein_id "ENSMUSP00000137020.2"; transcript_support_level "5"; mgi_id "MGI:1931751"; tag "basic"; tag "appris_alternative_1"; tag "CCDS"; ccdsid "CCDS49026.1"; havana_gene "OTTMUSG00000035455.1";
chr12	ENSEMBL	CDS	8763844	8763937	0	+	0	gene_id "ENSMUSG00000020594.15"; transcript_id "ENSMUST00000178015.8"; gene_type "protein_coding"; gene_name "Pum2"; transcript_type "protein_coding"; transcript_name "Pum2-216"; exon_number 7; exon_id "ENSMUSE00001240716.2"; level 3; protein_id "ENSMUSP00000137020.2"; transcript_support_level "5"; mgi_id "MGI:1931751"; tag "basic"; tag "appris_alternative_1"; tag "CCDS"; ccdsid "CCDS49026.1"; havana_gene "OTTMUSG00000035455.1";
chr12	HAVANA	exon	8763844	8763937	0	+	.	gene_id "ENSMUSG00000020594.15"; transcript_id "ENSMUST00000020915.10"; gene_type "protein_coding"; gene_name "Pum2"; transcript_type "protein_coding"; transcript_name "Pum2-201"; exon_number 7; exon_id "ENSMUSE00001240716.2"; level 2; protein_id "ENSMUSP00000020915.4"; transcript_support_level "1"; mgi_id "MGI:1931751"; tag "basic"; tag "CCDS"; ccdsid "CCDS79105.1"; havana_gene "OTTMUSG00000035455.1"; havana_transcript "OTTMUST00000090726.1";
chr12	HAVANA	CDS	8763844	8763937	0	+	0	gene_id "ENSMUSG00000020594.15"; transcript_id "ENSMUST00000020915.10"; gene_type "protein_coding"; gene_name "Pum2"; transcript_type "protein_coding"; transcript_name "Pum2-201"; exon_number 7; exon_id "ENSMUSE00001240716.2"; level 2; protein_id "ENSMUSP00000020915.4"; transcript_support_level "1"; mgi_id "MGI:1931751"; tag "basic"; tag "CCDS"; ccdsid "CCDS79105.1"; havana_gene "OTTMUSG00000035455.1"; havana_transcript "OTTMUST00000090726.1";
chr12	HAVANA	exon	8763844	8763937	0	+	.	gene_id "ENSMUSG00000020594.15"; transcript_id "ENSMUST00000111122.9"; gene_type "protein_coding"; gene_name "Pum2"; transcript_type "protein_coding"; transcript_name "Pum2-202"; exon_number 7; exon_id "ENSMUSE00001240716.2"; level 2; protein_id "ENSMUSP00000106751.3"; transcript_support_level "1"; mgi_id "MGI:1931751"; tag "basic"; tag "appris_principal_3"; tag "CCDS"; ccdsid "CCDS49025.1"; havana_gene "OTTMUSG00000035455.1"; havana_transcript "OTTMUST00000090728.1";
chr12	HAVANA	CDS	8763844	8763937	0	+	0	gene_id "ENSMUSG00000020594.15"; transcript_id "ENSMUST00000111122.9"; gene_type "protein_coding"; gene_name "Pum2"; transcript_type "protein_coding"; transcript_name "Pum2-202"; exon_number 7; exon_id "ENSMUSE00001240716.2"; level 2; protein_id "ENSMUSP00000106751.3"; transcript_support_level "1"; mgi_id "MGI:1931751"; tag "basic"; tag "appris_principal_3"; tag "CCDS"; ccdsid "CCDS49025.1"; havana_gene "OTTMUSG00000035455.1"; havana_transcript "OTTMUST00000090728.1";
chr12	HAVANA	exon	8763844	8763937	0	+	.	gene_id "ENSMUSG00000020594.15"; transcript_id "ENSMUST00000165293.8"; gene_type "protein_coding"; gene_name "Pum2"; transcript_type "nonsense_mediated_decay"; transcript_name "Pum2-207"; exon_number 9; exon_id "ENSMUSE00001230011.2"; level 2; protein_id "ENSMUSP00000132170.2"; transcript_support_level "1"; mgi_id "MGI:1931751"; havana_gene "OTTMUSG00000035455.1"; havana_transcript "OTTMUST00000090727.1";
chr12	HAVANA	UTR	8763844	8763937	0	+	.	gene_id "ENSMUSG00000020594.15"; transcript_id "ENSMUST00000165293.8"; gene_type "protein_coding"; gene_name "Pum2"; transcript_type "nonsense_mediated_decay"; transcript_name "Pum2-207"; exon_number 9; exon_id "ENSMUSE00001230011.2"; level 2; protein_id "ENSMUSP00000132170.2"; transcript_support_level "1"; mgi_id "MGI:1931751"; havana_gene "OTTMUSG00000035455.1"; havana_transcript "OTTMUST00000090727.1";
chr12	HAVANA	exon	8763844	8763937	0	+	.	gene_id "ENSMUSG00000020594.15"; transcript_id "ENSMUST00000163569.8"; gene_type "protein_coding"; gene_name "Pum2"; transcript_type "protein_coding"; transcript_name "Pum2-204"; exon_number 7; exon_id "ENSMUSE00001240716.2"; level 2; protein_id "ENSMUSP00000131074.2"; transcript_support_level "1"; mgi_id "MGI:1931751"; tag "basic"; tag "appris_alternative_1"; tag "CCDS"; ccdsid "CCDS25802.1"; havana_gene "OTTMUSG00000035455.1"; havana_transcript "OTTMUST00000090729.1";
chr12	HAVANA	CDS	8763844	8763937	0	+	0	gene_id "ENSMUSG00000020594.15"; transcript_id "ENSMUST00000163569.8"; gene_type "protein_coding"; gene_name "Pum2"; transcript_type "protein_coding"; transcript_name "Pum2-204"; exon_number 7; exon_id "ENSMUSE00001240716.2"; level 2; protein_id "ENSMUSP00000131074.2"; transcript_support_level "1"; mgi_id "MGI:1931751"; tag "basic"; tag "appris_alternative_1"; tag "CCDS"; ccdsid "CCDS25802.1"; havana_gene "OTTMUSG00000035455.1"; havana_transcript "OTTMUST00000090729.1";
chr12	HAVANA	exon	8763844	8763937	0	+	.	gene_id "ENSMUSG00000020594.15"; transcript_id "ENSMUST00000169089.8"; gene_type "protein_coding"; gene_name "Pum2"; transcript_type "protein_coding"; transcript_name "Pum2-210"; exon_number 7; exon_id "ENSMUSE00001240716.2"; level 2; protein_id "ENSMUSP00000132122.2"; transcript_support_level "5"; mgi_id "MGI:1931751"; tag "basic"; tag "appris_alternative_1"; tag "CCDS"; ccdsid "CCDS49026.1"; havana_gene "OTTMUSG00000035455.1"; havana_transcript "OTTMUST00000090730.1";
chr12	HAVANA	CDS	8763844	8763937	0	+	0	gene_id "ENSMUSG00000020594.15"; transcript_id "ENSMUST00000169089.8"; gene_type "protein_coding"; gene_name "Pum2"; transcript_type "protein_coding"; transcript_name "Pum2-210"; exon_number 7; exon_id "ENSMUSE00001240716.2"; level 2; protein_id "ENSMUSP00000132122.2"; transcript_support_level "5"; mgi_id "MGI:1931751"; tag "basic"; tag "appris_alternative_1"; tag "CCDS"; ccdsid "CCDS49026.1"; havana_gene "OTTMUSG00000035455.1"; havana_transcript "OTTMUST00000090730.1";
chr12	ENSEMBL	exon	8763844	8763937	0	+	.	gene_id "ENSMUSG00000020594.15"; transcript_id "ENSMUST00000168361.8"; gene_type "protein_coding"; gene_name "Pum2"; transcript_type "protein_coding"; transcript_name "Pum2-209"; exon_number 7; exon_id "ENSMUSE00001240716.2"; level 3; protein_id "ENSMUSP00000128292.2"; transcript_support_level "5"; mgi_id "MGI:1931751"; tag "basic"; tag "Ensembl_canonical"; tag "GENCODE_Primary"; tag "appris_alternative_1"; tag "CCDS"; ccdsid "CCDS25802.1"; havana_gene "OTTMUSG00000035455.1";
chr12	ENSEMBL	CDS	8763844	8763937	0	+	0	gene_id "ENSMUSG00000020594.15"; transcript_id "ENSMUST00000168361.8"; gene_type "protein_coding"; gene_name "Pum2"; transcript_type "protein_coding"; transcript_name "Pum2-209"; exon_number 7; exon_id "ENSMUSE00001240716.2"; level 3; protein_id "ENSMUSP00000128292.2"; transcript_support_level "5"; mgi_id "MGI:1931751"; tag "basic"; tag "Ensembl_canonical"; tag "GENCODE_Primary"; tag "appris_alternative_1"; tag "CCDS"; ccdsid "CCDS25802.1"; havana_gene "OTTMUSG00000035455.1";
chr12	HAVANA	exon	8763844	8763937	0	+	.	gene_id "ENSMUSG00000020594.15"; transcript_id "ENSMUST00000171418.3"; gene_type "protein_coding"; gene_name "Pum2"; transcript_type "protein_coding"; transcript_name "Pum2-214"; exon_number 3; exon_id "ENSMUSE00001240716.2"; level 2; protein_id "ENSMUSP00000126616.2"; transcript_support_level "3"; mgi_id "MGI:1931751"; tag "mRNA_start_NF"; tag "mRNA_end_NF"; tag "cds_start_NF"; tag "cds_end_NF"; havana_gene "OTTMUSG00000035455.1"; havana_transcript "OTTMUST00000090735.1";
chr12	HAVANA	CDS	8763844	8763937	0	+	0	gene_id "ENSMUSG00000020594.15"; transcript_id "ENSMUST00000171418.3"; gene_type "protein_coding"; gene_name "Pum2"; transcript_type "protein_coding"; transcript_name "Pum2-214"; exon_number 3; exon_id "ENSMUSE00001240716.2"; level 2; protein_id "ENSMUSP00000126616.2"; transcript_support_level "3"; mgi_id "MGI:1931751"; tag "mRNA_start_NF"; tag "mRNA_end_NF"; tag "cds_start_NF"; tag "cds_end_NF"; havana_gene "OTTMUSG00000035455.1"; havana_transcript "OTTMUST00000090735.1";
chr12	ENSEMBL_gcm37	exon	8763844	8763937	0.0492591266439601	+	.	gene_id "ENSMUSG00000020594.15"; transcript_id "ENSMUSG00000020594.15_tx_22"; exon_id "chr12_8763844_8763937_+"; exonnum "12"; txlen "5630";
chr12	ENSEMBL_gcm37	exon	8763844	8763937	0.0492591266439601	+	.	gene_id "ENSMUSG00000020594.15"; transcript_id "ENSMUSG00000020594.15_tx_23"; exon_id "chr12_8763844_8763937_+"; exonnum "12"; txlen "5628";
chr12	HAVANA	exon	8768988	8769113	0	+	.	gene_id "ENSMUSG00000020594.15"; transcript_id "ENSMUST00000111123.9"; gene_type "protein_coding"; gene_name "Pum2"; transcript_type "protein_coding"; transcript_name "Pum2-203"; exon_number 8; exon_id "ENSMUSE00001284544.2"; level 2; protein_id "ENSMUSP00000106752.3"; transcript_support_level "1"; mgi_id "MGI:1931751"; tag "alternative_5_UTR"; tag "basic"; tag "appris_principal_3"; tag "CCDS"; ccdsid "CCDS49025.1"; havana_gene "OTTMUSG00000035455.1"; havana_transcript "OTTMUST00000090725.1";
chr12	HAVANA	CDS	8768988	8769113	0	+	2	gene_id "ENSMUSG00000020594.15"; transcript_id "ENSMUST00000111123.9"; gene_type "protein_coding"; gene_name "Pum2"; transcript_type "protein_coding"; transcript_name "Pum2-203"; exon_number 8; exon_id "ENSMUSE00001284544.2"; level 2; protein_id "ENSMUSP00000106752.3"; transcript_support_level "1"; mgi_id "MGI:1931751"; tag "alternative_5_UTR"; tag "basic"; tag "appris_principal_3"; tag "CCDS"; ccdsid "CCDS49025.1"; havana_gene "OTTMUSG00000035455.1"; havana_transcript "OTTMUST00000090725.1";
chr12	ENSEMBL	exon	8768988	8769113	0	+	.	gene_id "ENSMUSG00000020594.15"; transcript_id "ENSMUST00000178015.8"; gene_type "protein_coding"; gene_name "Pum2"; transcript_type "protein_coding"; transcript_name "Pum2-216"; exon_number 8; exon_id "ENSMUSE00001284544.2"; level 3; protein_id "ENSMUSP00000137020.2"; transcript_support_level "5"; mgi_id "MGI:1931751"; tag "basic"; tag "appris_alternative_1"; tag "CCDS"; ccdsid "CCDS49026.1"; havana_gene "OTTMUSG00000035455.1";
chr12	ENSEMBL	CDS	8768988	8769113	0	+	2	gene_id "ENSMUSG00000020594.15"; transcript_id "ENSMUST00000178015.8"; gene_type "protein_coding"; gene_name "Pum2"; transcript_type "protein_coding"; transcript_name "Pum2-216"; exon_number 8; exon_id "ENSMUSE00001284544.2"; level 3; protein_id "ENSMUSP00000137020.2"; transcript_support_level "5"; mgi_id "MGI:1931751"; tag "basic"; tag "appris_alternative_1"; tag "CCDS"; ccdsid "CCDS49026.1"; havana_gene "OTTMUSG00000035455.1";
chr12	HAVANA	exon	8768988	8769113	0	+	.	gene_id "ENSMUSG00000020594.15"; transcript_id "ENSMUST00000111122.9"; gene_type "protein_coding"; gene_name "Pum2"; transcript_type "protein_coding"; transcript_name "Pum2-202"; exon_number 8; exon_id "ENSMUSE00001284544.2"; level 2; protein_id "ENSMUSP00000106751.3"; transcript_support_level "1"; mgi_id "MGI:1931751"; tag "basic"; tag "appris_principal_3"; tag "CCDS"; ccdsid "CCDS49025.1"; havana_gene "OTTMUSG00000035455.1"; havana_transcript "OTTMUST00000090728.1";
chr12	HAVANA	CDS	8768988	8769113	0	+	2	gene_id "ENSMUSG00000020594.15"; transcript_id "ENSMUST00000111122.9"; gene_type "protein_coding"; gene_name "Pum2"; transcript_type "protein_coding"; transcript_name "Pum2-202"; exon_number 8; exon_id "ENSMUSE00001284544.2"; level 2; protein_id "ENSMUSP00000106751.3"; transcript_support_level "1"; mgi_id "MGI:1931751"; tag "basic"; tag "appris_principal_3"; tag "CCDS"; ccdsid "CCDS49025.1"; havana_gene "OTTMUSG00000035455.1"; havana_transcript "OTTMUST00000090728.1";
chr12	HAVANA	exon	8768988	8769113	0	+	.	gene_id "ENSMUSG00000020594.15"; transcript_id "ENSMUST00000165293.8"; gene_type "protein_coding"; gene_name "Pum2"; transcript_type "nonsense_mediated_decay"; transcript_name "Pum2-207"; exon_number 10; exon_id "ENSMUSE00001311144.2"; level 2; protein_id "ENSMUSP00000132170.2"; transcript_support_level "1"; mgi_id "MGI:1931751"; havana_gene "OTTMUSG00000035455.1"; havana_transcript "OTTMUST00000090727.1";
chr12	HAVANA	UTR	8768988	8769113	0	+	.	gene_id "ENSMUSG00000020594.15"; transcript_id "ENSMUST00000165293.8"; gene_type "protein_coding"; gene_name "Pum2"; transcript_type "nonsense_mediated_decay"; transcript_name "Pum2-207"; exon_number 10; exon_id "ENSMUSE00001311144.2"; level 2; protein_id "ENSMUSP00000132170.2"; transcript_support_level "1"; mgi_id "MGI:1931751"; havana_gene "OTTMUSG00000035455.1"; havana_transcript "OTTMUST00000090727.1";
chr12	HAVANA	exon	8768988	8769113	0	+	.	gene_id "ENSMUSG00000020594.15"; transcript_id "ENSMUST00000163569.8"; gene_type "protein_coding"; gene_name "Pum2"; transcript_type "protein_coding"; transcript_name "Pum2-204"; exon_number 8; exon_id "ENSMUSE00001284544.2"; level 2; protein_id "ENSMUSP00000131074.2"; transcript_support_level "1"; mgi_id "MGI:1931751"; tag "basic"; tag "appris_alternative_1"; tag "CCDS"; ccdsid "CCDS25802.1"; havana_gene "OTTMUSG00000035455.1"; havana_transcript "OTTMUST00000090729.1";
chr12	HAVANA	CDS	8768988	8769113	0	+	2	gene_id "ENSMUSG00000020594.15"; transcript_id "ENSMUST00000163569.8"; gene_type "protein_coding"; gene_name "Pum2"; transcript_type "protein_coding"; transcript_name "Pum2-204"; exon_number 8; exon_id "ENSMUSE00001284544.2"; level 2; protein_id "ENSMUSP00000131074.2"; transcript_support_level "1"; mgi_id "MGI:1931751"; tag "basic"; tag "appris_alternative_1"; tag "CCDS"; ccdsid "CCDS25802.1"; havana_gene "OTTMUSG00000035455.1"; havana_transcript "OTTMUST00000090729.1";
chr12	HAVANA	exon	8768988	8769113	0	+	.	gene_id "ENSMUSG00000020594.15"; transcript_id "ENSMUST00000169089.8"; gene_type "protein_coding"; gene_name "Pum2"; transcript_type "protein_coding"; transcript_name "Pum2-210"; exon_number 8; exon_id "ENSMUSE00001284544.2"; level 2; protein_id "ENSMUSP00000132122.2"; transcript_support_level "5"; mgi_id "MGI:1931751"; tag "basic"; tag "appris_alternative_1"; tag "CCDS"; ccdsid "CCDS49026.1"; havana_gene "OTTMUSG00000035455.1"; havana_transcript "OTTMUST00000090730.1";
chr12	HAVANA	CDS	8768988	8769113	0	+	2	gene_id "ENSMUSG00000020594.15"; transcript_id "ENSMUST00000169089.8"; gene_type "protein_coding"; gene_name "Pum2"; transcript_type "protein_coding"; transcript_name "Pum2-210"; exon_number 8; exon_id "ENSMUSE00001284544.2"; level 2; protein_id "ENSMUSP00000132122.2"; transcript_support_level "5"; mgi_id "MGI:1931751"; tag "basic"; tag "appris_alternative_1"; tag "CCDS"; ccdsid "CCDS49026.1"; havana_gene "OTTMUSG00000035455.1"; havana_transcript "OTTMUST00000090730.1";
chr12	ENSEMBL	exon	8768988	8769113	0	+	.	gene_id "ENSMUSG00000020594.15"; transcript_id "ENSMUST00000168361.8"; gene_type "protein_coding"; gene_name "Pum2"; transcript_type "protein_coding"; transcript_name "Pum2-209"; exon_number 8; exon_id "ENSMUSE00001284544.2"; level 3; protein_id "ENSMUSP00000128292.2"; transcript_support_level "5"; mgi_id "MGI:1931751"; tag "basic"; tag "Ensembl_canonical"; tag "GENCODE_Primary"; tag "appris_alternative_1"; tag "CCDS"; ccdsid "CCDS25802.1"; havana_gene "OTTMUSG00000035455.1";
chr12	ENSEMBL	CDS	8768988	8769113	0	+	2	gene_id "ENSMUSG00000020594.15"; transcript_id "ENSMUST00000168361.8"; gene_type "protein_coding"; gene_name "Pum2"; transcript_type "protein_coding"; transcript_name "Pum2-209"; exon_number 8; exon_id "ENSMUSE00001284544.2"; level 3; protein_id "ENSMUSP00000128292.2"; transcript_support_level "5"; mgi_id "MGI:1931751"; tag "basic"; tag "Ensembl_canonical"; tag "GENCODE_Primary"; tag "appris_alternative_1"; tag "CCDS"; ccdsid "CCDS25802.1"; havana_gene "OTTMUSG00000035455.1";
chr12	ENSEMBL_gcm37	exon	8768988	8769113	0.0492591266439601	+	.	gene_id "ENSMUSG00000020594.15"; transcript_id "ENSMUSG00000020594.15_tx_22"; exon_id "chr12_8768988_8769113_+"; exonnum "13"; txlen "5630";
chr12	ENSEMBL_gcm37	exon	8768988	8769113	0.0492591266439601	+	.	gene_id "ENSMUSG00000020594.15"; transcript_id "ENSMUSG00000020594.15_tx_23"; exon_id "chr12_8768988_8769113_+"; exonnum "13"; txlen "5628";
chr12	HAVANA	exon	8769003	8769113	0	+	.	gene_id "ENSMUSG00000020594.15"; transcript_id "ENSMUST00000020915.10"; gene_type "protein_coding"; gene_name "Pum2"; transcript_type "protein_coding"; transcript_name "Pum2-201"; exon_number 8; exon_id "ENSMUSE00000896620.2"; level 2; protein_id "ENSMUSP00000020915.4"; transcript_support_level "1"; mgi_id "MGI:1931751"; tag "basic"; tag "CCDS"; ccdsid "CCDS79105.1"; havana_gene "OTTMUSG00000035455.1"; havana_transcript "OTTMUST00000090726.1";
chr12	HAVANA	CDS	8769003	8769113	0	+	2	gene_id "ENSMUSG00000020594.15"; transcript_id "ENSMUST00000020915.10"; gene_type "protein_coding"; gene_name "Pum2"; transcript_type "protein_coding"; transcript_name "Pum2-201"; exon_number 8; exon_id "ENSMUSE00000896620.2"; level 2; protein_id "ENSMUSP00000020915.4"; transcript_support_level "1"; mgi_id "MGI:1931751"; tag "basic"; tag "CCDS"; ccdsid "CCDS79105.1"; havana_gene "OTTMUSG00000035455.1"; havana_transcript "OTTMUST00000090726.1";
chr12	HAVANA	exon	8769006	8769113	0	+	.	gene_id "ENSMUSG00000020594.15"; transcript_id "ENSMUST00000171418.3"; gene_type "protein_coding"; gene_name "Pum2"; transcript_type "protein_coding"; transcript_name "Pum2-214"; exon_number 4; exon_id "ENSMUSE00000906928.2"; level 2; protein_id "ENSMUSP00000126616.2"; transcript_support_level "3"; mgi_id "MGI:1931751"; tag "mRNA_start_NF"; tag "mRNA_end_NF"; tag "cds_start_NF"; tag "cds_end_NF"; havana_gene "OTTMUSG00000035455.1"; havana_transcript "OTTMUST00000090735.1";
chr12	HAVANA	CDS	8769006	8769113	0	+	2	gene_id "ENSMUSG00000020594.15"; transcript_id "ENSMUST00000171418.3"; gene_type "protein_coding"; gene_name "Pum2"; transcript_type "protein_coding"; transcript_name "Pum2-214"; exon_number 4; exon_id "ENSMUSE00000906928.2"; level 2; protein_id "ENSMUSP00000126616.2"; transcript_support_level "3"; mgi_id "MGI:1931751"; tag "mRNA_start_NF"; tag "mRNA_end_NF"; tag "cds_start_NF"; tag "cds_end_NF"; havana_gene "OTTMUSG00000035455.1"; havana_transcript "OTTMUST00000090735.1";
chr12	HAVANA	exon	8771665	8771797	0	+	.	gene_id "ENSMUSG00000020594.15"; transcript_id "ENSMUST00000171418.3"; gene_type "protein_coding"; gene_name "Pum2"; transcript_type "protein_coding"; transcript_name "Pum2-214"; exon_number 5; exon_id "ENSMUSE00000872400.2"; level 2; protein_id "ENSMUSP00000126616.2"; transcript_support_level "3"; mgi_id "MGI:1931751"; tag "mRNA_start_NF"; tag "mRNA_end_NF"; tag "cds_start_NF"; tag "cds_end_NF"; havana_gene "OTTMUSG00000035455.1"; havana_transcript "OTTMUST00000090735.1";
chr12	HAVANA	CDS	8771665	8771797	0	+	2	gene_id "ENSMUSG00000020594.15"; transcript_id "ENSMUST00000171418.3"; gene_type "protein_coding"; gene_name "Pum2"; transcript_type "protein_coding"; transcript_name "Pum2-214"; exon_number 5; exon_id "ENSMUSE00000872400.2"; level 2; protein_id "ENSMUSP00000126616.2"; transcript_support_level "3"; mgi_id "MGI:1931751"; tag "mRNA_start_NF"; tag "mRNA_end_NF"; tag "cds_start_NF"; tag "cds_end_NF"; havana_gene "OTTMUSG00000035455.1"; havana_transcript "OTTMUST00000090735.1";
chr12	HAVANA	exon	8771665	8771807	0	+	.	gene_id "ENSMUSG00000020594.15"; transcript_id "ENSMUST00000111123.9"; gene_type "protein_coding"; gene_name "Pum2"; transcript_type "protein_coding"; transcript_name "Pum2-203"; exon_number 9; exon_id "ENSMUSE00001271358.2"; level 2; protein_id "ENSMUSP00000106752.3"; transcript_support_level "1"; mgi_id "MGI:1931751"; tag "alternative_5_UTR"; tag "basic"; tag "appris_principal_3"; tag "CCDS"; ccdsid "CCDS49025.1"; havana_gene "OTTMUSG00000035455.1"; havana_transcript "OTTMUST00000090725.1";
chr12	HAVANA	CDS	8771665	8771807	0	+	2	gene_id "ENSMUSG00000020594.15"; transcript_id "ENSMUST00000111123.9"; gene_type "protein_coding"; gene_name "Pum2"; transcript_type "protein_coding"; transcript_name "Pum2-203"; exon_number 9; exon_id "ENSMUSE00001271358.2"; level 2; protein_id "ENSMUSP00000106752.3"; transcript_support_level "1"; mgi_id "MGI:1931751"; tag "alternative_5_UTR"; tag "basic"; tag "appris_principal_3"; tag "CCDS"; ccdsid "CCDS49025.1"; havana_gene "OTTMUSG00000035455.1"; havana_transcript "OTTMUST00000090725.1";
chr12	ENSEMBL	exon	8771665	8771807	0	+	.	gene_id "ENSMUSG00000020594.15"; transcript_id "ENSMUST00000178015.8"; gene_type "protein_coding"; gene_name "Pum2"; transcript_type "protein_coding"; transcript_name "Pum2-216"; exon_number 9; exon_id "ENSMUSE00001271358.2"; level 3; protein_id "ENSMUSP00000137020.2"; transcript_support_level "5"; mgi_id "MGI:1931751"; tag "basic"; tag "appris_alternative_1"; tag "CCDS"; ccdsid "CCDS49026.1"; havana_gene "OTTMUSG00000035455.1";
chr12	ENSEMBL	CDS	8771665	8771807	0	+	2	gene_id "ENSMUSG00000020594.15"; transcript_id "ENSMUST00000178015.8"; gene_type "protein_coding"; gene_name "Pum2"; transcript_type "protein_coding"; transcript_name "Pum2-216"; exon_number 9; exon_id "ENSMUSE00001271358.2"; level 3; protein_id "ENSMUSP00000137020.2"; transcript_support_level "5"; mgi_id "MGI:1931751"; tag "basic"; tag "appris_alternative_1"; tag "CCDS"; ccdsid "CCDS49026.1"; havana_gene "OTTMUSG00000035455.1";
chr12	HAVANA	exon	8771665	8771807	0	+	.	gene_id "ENSMUSG00000020594.15"; transcript_id "ENSMUST00000020915.10"; gene_type "protein_coding"; gene_name "Pum2"; transcript_type "protein_coding"; transcript_name "Pum2-201"; exon_number 9; exon_id "ENSMUSE00001271358.2"; level 2; protein_id "ENSMUSP00000020915.4"; transcript_support_level "1"; mgi_id "MGI:1931751"; tag "basic"; tag "CCDS"; ccdsid "CCDS79105.1"; havana_gene "OTTMUSG00000035455.1"; havana_transcript "OTTMUST00000090726.1";
chr12	HAVANA	CDS	8771665	8771807	0	+	2	gene_id "ENSMUSG00000020594.15"; transcript_id "ENSMUST00000020915.10"; gene_type "protein_coding"; gene_name "Pum2"; transcript_type "protein_coding"; transcript_name "Pum2-201"; exon_number 9; exon_id "ENSMUSE00001271358.2"; level 2; protein_id "ENSMUSP00000020915.4"; transcript_support_level "1"; mgi_id "MGI:1931751"; tag "basic"; tag "CCDS"; ccdsid "CCDS79105.1"; havana_gene "OTTMUSG00000035455.1"; havana_transcript "OTTMUST00000090726.1";
chr12	HAVANA	exon	8771665	8771807	0	+	.	gene_id "ENSMUSG00000020594.15"; transcript_id "ENSMUST00000111122.9"; gene_type "protein_coding"; gene_name "Pum2"; transcript_type "protein_coding"; transcript_name "Pum2-202"; exon_number 9; exon_id "ENSMUSE00001271358.2"; level 2; protein_id "ENSMUSP00000106751.3"; transcript_support_level "1"; mgi_id "MGI:1931751"; tag "basic"; tag "appris_principal_3"; tag "CCDS"; ccdsid "CCDS49025.1"; havana_gene "OTTMUSG00000035455.1"; havana_transcript "OTTMUST00000090728.1";
chr12	HAVANA	CDS	8771665	8771807	0	+	2	gene_id "ENSMUSG00000020594.15"; transcript_id "ENSMUST00000111122.9"; gene_type "protein_coding"; gene_name "Pum2"; transcript_type "protein_coding"; transcript_name "Pum2-202"; exon_number 9; exon_id "ENSMUSE00001271358.2"; level 2; protein_id "ENSMUSP00000106751.3"; transcript_support_level "1"; mgi_id "MGI:1931751"; tag "basic"; tag "appris_principal_3"; tag "CCDS"; ccdsid "CCDS49025.1"; havana_gene "OTTMUSG00000035455.1"; havana_transcript "OTTMUST00000090728.1";
chr12	HAVANA	exon	8771665	8771807	0	+	.	gene_id "ENSMUSG00000020594.15"; transcript_id "ENSMUST00000165293.8"; gene_type "protein_coding"; gene_name "Pum2"; transcript_type "nonsense_mediated_decay"; transcript_name "Pum2-207"; exon_number 11; exon_id "ENSMUSE00001283209.2"; level 2; protein_id "ENSMUSP00000132170.2"; transcript_support_level "1"; mgi_id "MGI:1931751"; havana_gene "OTTMUSG00000035455.1"; havana_transcript "OTTMUST00000090727.1";
chr12	HAVANA	UTR	8771665	8771807	0	+	.	gene_id "ENSMUSG00000020594.15"; transcript_id "ENSMUST00000165293.8"; gene_type "protein_coding"; gene_name "Pum2"; transcript_type "nonsense_mediated_decay"; transcript_name "Pum2-207"; exon_number 11; exon_id "ENSMUSE00001283209.2"; level 2; protein_id "ENSMUSP00000132170.2"; transcript_support_level "1"; mgi_id "MGI:1931751"; havana_gene "OTTMUSG00000035455.1"; havana_transcript "OTTMUST00000090727.1";
chr12	HAVANA	exon	8771665	8771807	0	+	.	gene_id "ENSMUSG00000020594.15"; transcript_id "ENSMUST00000163569.8"; gene_type "protein_coding"; gene_name "Pum2"; transcript_type "protein_coding"; transcript_name "Pum2-204"; exon_number 9; exon_id "ENSMUSE00001271358.2"; level 2; protein_id "ENSMUSP00000131074.2"; transcript_support_level "1"; mgi_id "MGI:1931751"; tag "basic"; tag "appris_alternative_1"; tag "CCDS"; ccdsid "CCDS25802.1"; havana_gene "OTTMUSG00000035455.1"; havana_transcript "OTTMUST00000090729.1";
chr12	HAVANA	CDS	8771665	8771807	0	+	2	gene_id "ENSMUSG00000020594.15"; transcript_id "ENSMUST00000163569.8"; gene_type "protein_coding"; gene_name "Pum2"; transcript_type "protein_coding"; transcript_name "Pum2-204"; exon_number 9; exon_id "ENSMUSE00001271358.2"; level 2; protein_id "ENSMUSP00000131074.2"; transcript_support_level "1"; mgi_id "MGI:1931751"; tag "basic"; tag "appris_alternative_1"; tag "CCDS"; ccdsid "CCDS25802.1"; havana_gene "OTTMUSG00000035455.1"; havana_transcript "OTTMUST00000090729.1";
chr12	HAVANA	exon	8771665	8771807	0	+	.	gene_id "ENSMUSG00000020594.15"; transcript_id "ENSMUST00000169089.8"; gene_type "protein_coding"; gene_name "Pum2"; transcript_type "protein_coding"; transcript_name "Pum2-210"; exon_number 9; exon_id "ENSMUSE00001271358.2"; level 2; protein_id "ENSMUSP00000132122.2"; transcript_support_level "5"; mgi_id "MGI:1931751"; tag "basic"; tag "appris_alternative_1"; tag "CCDS"; ccdsid "CCDS49026.1"; havana_gene "OTTMUSG00000035455.1"; havana_transcript "OTTMUST00000090730.1";
chr12	HAVANA	CDS	8771665	8771807	0	+	2	gene_id "ENSMUSG00000020594.15"; transcript_id "ENSMUST00000169089.8"; gene_type "protein_coding"; gene_name "Pum2"; transcript_type "protein_coding"; transcript_name "Pum2-210"; exon_number 9; exon_id "ENSMUSE00001271358.2"; level 2; protein_id "ENSMUSP00000132122.2"; transcript_support_level "5"; mgi_id "MGI:1931751"; tag "basic"; tag "appris_alternative_1"; tag "CCDS"; ccdsid "CCDS49026.1"; havana_gene "OTTMUSG00000035455.1"; havana_transcript "OTTMUST00000090730.1";
chr12	ENSEMBL	exon	8771665	8771807	0	+	.	gene_id "ENSMUSG00000020594.15"; transcript_id "ENSMUST00000168361.8"; gene_type "protein_coding"; gene_name "Pum2"; transcript_type "protein_coding"; transcript_name "Pum2-209"; exon_number 9; exon_id "ENSMUSE00001271358.2"; level 3; protein_id "ENSMUSP00000128292.2"; transcript_support_level "5"; mgi_id "MGI:1931751"; tag "basic"; tag "Ensembl_canonical"; tag "GENCODE_Primary"; tag "appris_alternative_1"; tag "CCDS"; ccdsid "CCDS25802.1"; havana_gene "OTTMUSG00000035455.1";
chr12	ENSEMBL	CDS	8771665	8771807	0	+	2	gene_id "ENSMUSG00000020594.15"; transcript_id "ENSMUST00000168361.8"; gene_type "protein_coding"; gene_name "Pum2"; transcript_type "protein_coding"; transcript_name "Pum2-209"; exon_number 9; exon_id "ENSMUSE00001271358.2"; level 3; protein_id "ENSMUSP00000128292.2"; transcript_support_level "5"; mgi_id "MGI:1931751"; tag "basic"; tag "Ensembl_canonical"; tag "GENCODE_Primary"; tag "appris_alternative_1"; tag "CCDS"; ccdsid "CCDS25802.1"; havana_gene "OTTMUSG00000035455.1";
chr12	ENSEMBL_gcm37	exon	8771665	8771807	0.0492591266439601	+	.	gene_id "ENSMUSG00000020594.15"; transcript_id "ENSMUSG00000020594.15_tx_22"; exon_id "chr12_8771665_8771807_+"; exonnum "14"; txlen "5630";
chr12	ENSEMBL_gcm37	exon	8771665	8771807	0.0492591266439601	+	.	gene_id "ENSMUSG00000020594.15"; transcript_id "ENSMUSG00000020594.15_tx_23"; exon_id "chr12_8771665_8771807_+"; exonnum "14"; txlen "5628";
chr12	HAVANA	exon	8774047	8774179	0	+	.	gene_id "ENSMUSG00000020594.15"; transcript_id "ENSMUST00000111123.9"; gene_type "protein_coding"; gene_name "Pum2"; transcript_type "protein_coding"; transcript_name "Pum2-203"; exon_number 10; exon_id "ENSMUSE00001221848.2"; level 2; protein_id "ENSMUSP00000106752.3"; transcript_support_level "1"; mgi_id "MGI:1931751"; tag "alternative_5_UTR"; tag "basic"; tag "appris_principal_3"; tag "CCDS"; ccdsid "CCDS49025.1"; havana_gene "OTTMUSG00000035455.1"; havana_transcript "OTTMUST00000090725.1";
chr12	HAVANA	CDS	8774047	8774179	0	+	0	gene_id "ENSMUSG00000020594.15"; transcript_id "ENSMUST00000111123.9"; gene_type "protein_coding"; gene_name "Pum2"; transcript_type "protein_coding"; transcript_name "Pum2-203"; exon_number 10; exon_id "ENSMUSE00001221848.2"; level 2; protein_id "ENSMUSP00000106752.3"; transcript_support_level "1"; mgi_id "MGI:1931751"; tag "alternative_5_UTR"; tag "basic"; tag "appris_principal_3"; tag "CCDS"; ccdsid "CCDS49025.1"; havana_gene "OTTMUSG00000035455.1"; havana_transcript "OTTMUST00000090725.1";
chr12	ENSEMBL	exon	8774047	8774179	0	+	.	gene_id "ENSMUSG00000020594.15"; transcript_id "ENSMUST00000178015.8"; gene_type "protein_coding"; gene_name "Pum2"; transcript_type "protein_coding"; transcript_name "Pum2-216"; exon_number 10; exon_id "ENSMUSE00001221848.2"; level 3; protein_id "ENSMUSP00000137020.2"; transcript_support_level "5"; mgi_id "MGI:1931751"; tag "basic"; tag "appris_alternative_1"; tag "CCDS"; ccdsid "CCDS49026.1"; havana_gene "OTTMUSG00000035455.1";
chr12	ENSEMBL	CDS	8774047	8774179	0	+	0	gene_id "ENSMUSG00000020594.15"; transcript_id "ENSMUST00000178015.8"; gene_type "protein_coding"; gene_name "Pum2"; transcript_type "protein_coding"; transcript_name "Pum2-216"; exon_number 10; exon_id "ENSMUSE00001221848.2"; level 3; protein_id "ENSMUSP00000137020.2"; transcript_support_level "5"; mgi_id "MGI:1931751"; tag "basic"; tag "appris_alternative_1"; tag "CCDS"; ccdsid "CCDS49026.1"; havana_gene "OTTMUSG00000035455.1";
chr12	HAVANA	exon	8774047	8774179	0	+	.	gene_id "ENSMUSG00000020594.15"; transcript_id "ENSMUST00000020915.10"; gene_type "protein_coding"; gene_name "Pum2"; transcript_type "protein_coding"; transcript_name "Pum2-201"; exon_number 10; exon_id "ENSMUSE00001221848.2"; level 2; protein_id "ENSMUSP00000020915.4"; transcript_support_level "1"; mgi_id "MGI:1931751"; tag "basic"; tag "CCDS"; ccdsid "CCDS79105.1"; havana_gene "OTTMUSG00000035455.1"; havana_transcript "OTTMUST00000090726.1";
chr12	HAVANA	CDS	8774047	8774179	0	+	0	gene_id "ENSMUSG00000020594.15"; transcript_id "ENSMUST00000020915.10"; gene_type "protein_coding"; gene_name "Pum2"; transcript_type "protein_coding"; transcript_name "Pum2-201"; exon_number 10; exon_id "ENSMUSE00001221848.2"; level 2; protein_id "ENSMUSP00000020915.4"; transcript_support_level "1"; mgi_id "MGI:1931751"; tag "basic"; tag "CCDS"; ccdsid "CCDS79105.1"; havana_gene "OTTMUSG00000035455.1"; havana_transcript "OTTMUST00000090726.1";
chr12	HAVANA	exon	8774047	8774179	0	+	.	gene_id "ENSMUSG00000020594.15"; transcript_id "ENSMUST00000111122.9"; gene_type "protein_coding"; gene_name "Pum2"; transcript_type "protein_coding"; transcript_name "Pum2-202"; exon_number 10; exon_id "ENSMUSE00001221848.2"; level 2; protein_id "ENSMUSP00000106751.3"; transcript_support_level "1"; mgi_id "MGI:1931751"; tag "basic"; tag "appris_principal_3"; tag "CCDS"; ccdsid "CCDS49025.1"; havana_gene "OTTMUSG00000035455.1"; havana_transcript "OTTMUST00000090728.1";
chr12	HAVANA	CDS	8774047	8774179	0	+	0	gene_id "ENSMUSG00000020594.15"; transcript_id "ENSMUST00000111122.9"; gene_type "protein_coding"; gene_name "Pum2"; transcript_type "protein_coding"; transcript_name "Pum2-202"; exon_number 10; exon_id "ENSMUSE00001221848.2"; level 2; protein_id "ENSMUSP00000106751.3"; transcript_support_level "1"; mgi_id "MGI:1931751"; tag "basic"; tag "appris_principal_3"; tag "CCDS"; ccdsid "CCDS49025.1"; havana_gene "OTTMUSG00000035455.1"; havana_transcript "OTTMUST00000090728.1";
chr12	HAVANA	exon	8774047	8774179	0	+	.	gene_id "ENSMUSG00000020594.15"; transcript_id "ENSMUST00000165293.8"; gene_type "protein_coding"; gene_name "Pum2"; transcript_type "nonsense_mediated_decay"; transcript_name "Pum2-207"; exon_number 12; exon_id "ENSMUSE00001249053.2"; level 2; protein_id "ENSMUSP00000132170.2"; transcript_support_level "1"; mgi_id "MGI:1931751"; havana_gene "OTTMUSG00000035455.1"; havana_transcript "OTTMUST00000090727.1";
chr12	HAVANA	UTR	8774047	8774179	0	+	.	gene_id "ENSMUSG00000020594.15"; transcript_id "ENSMUST00000165293.8"; gene_type "protein_coding"; gene_name "Pum2"; transcript_type "nonsense_mediated_decay"; transcript_name "Pum2-207"; exon_number 12; exon_id "ENSMUSE00001249053.2"; level 2; protein_id "ENSMUSP00000132170.2"; transcript_support_level "1"; mgi_id "MGI:1931751"; havana_gene "OTTMUSG00000035455.1"; havana_transcript "OTTMUST00000090727.1";
chr12	HAVANA	exon	8774047	8774179	0	+	.	gene_id "ENSMUSG00000020594.15"; transcript_id "ENSMUST00000163569.8"; gene_type "protein_coding"; gene_name "Pum2"; transcript_type "protein_coding"; transcript_name "Pum2-204"; exon_number 10; exon_id "ENSMUSE00001221848.2"; level 2; protein_id "ENSMUSP00000131074.2"; transcript_support_level "1"; mgi_id "MGI:1931751"; tag "basic"; tag "appris_alternative_1"; tag "CCDS"; ccdsid "CCDS25802.1"; havana_gene "OTTMUSG00000035455.1"; havana_transcript "OTTMUST00000090729.1";
chr12	HAVANA	CDS	8774047	8774179	0	+	0	gene_id "ENSMUSG00000020594.15"; transcript_id "ENSMUST00000163569.8"; gene_type "protein_coding"; gene_name "Pum2"; transcript_type "protein_coding"; transcript_name "Pum2-204"; exon_number 10; exon_id "ENSMUSE00001221848.2"; level 2; protein_id "ENSMUSP00000131074.2"; transcript_support_level "1"; mgi_id "MGI:1931751"; tag "basic"; tag "appris_alternative_1"; tag "CCDS"; ccdsid "CCDS25802.1"; havana_gene "OTTMUSG00000035455.1"; havana_transcript "OTTMUST00000090729.1";
chr12	HAVANA	exon	8774047	8774179	0	+	.	gene_id "ENSMUSG00000020594.15"; transcript_id "ENSMUST00000169089.8"; gene_type "protein_coding"; gene_name "Pum2"; transcript_type "protein_coding"; transcript_name "Pum2-210"; exon_number 10; exon_id "ENSMUSE00001221848.2"; level 2; protein_id "ENSMUSP00000132122.2"; transcript_support_level "5"; mgi_id "MGI:1931751"; tag "basic"; tag "appris_alternative_1"; tag "CCDS"; ccdsid "CCDS49026.1"; havana_gene "OTTMUSG00000035455.1"; havana_transcript "OTTMUST00000090730.1";
chr12	HAVANA	CDS	8774047	8774179	0	+	0	gene_id "ENSMUSG00000020594.15"; transcript_id "ENSMUST00000169089.8"; gene_type "protein_coding"; gene_name "Pum2"; transcript_type "protein_coding"; transcript_name "Pum2-210"; exon_number 10; exon_id "ENSMUSE00001221848.2"; level 2; protein_id "ENSMUSP00000132122.2"; transcript_support_level "5"; mgi_id "MGI:1931751"; tag "basic"; tag "appris_alternative_1"; tag "CCDS"; ccdsid "CCDS49026.1"; havana_gene "OTTMUSG00000035455.1"; havana_transcript "OTTMUST00000090730.1";
chr12	ENSEMBL	exon	8774047	8774179	0	+	.	gene_id "ENSMUSG00000020594.15"; transcript_id "ENSMUST00000168361.8"; gene_type "protein_coding"; gene_name "Pum2"; transcript_type "protein_coding"; transcript_name "Pum2-209"; exon_number 10; exon_id "ENSMUSE00001221848.2"; level 3; protein_id "ENSMUSP00000128292.2"; transcript_support_level "5"; mgi_id "MGI:1931751"; tag "basic"; tag "Ensembl_canonical"; tag "GENCODE_Primary"; tag "appris_alternative_1"; tag "CCDS"; ccdsid "CCDS25802.1"; havana_gene "OTTMUSG00000035455.1";
chr12	ENSEMBL	CDS	8774047	8774179	0	+	0	gene_id "ENSMUSG00000020594.15"; transcript_id "ENSMUST00000168361.8"; gene_type "protein_coding"; gene_name "Pum2"; transcript_type "protein_coding"; transcript_name "Pum2-209"; exon_number 10; exon_id "ENSMUSE00001221848.2"; level 3; protein_id "ENSMUSP00000128292.2"; transcript_support_level "5"; mgi_id "MGI:1931751"; tag "basic"; tag "Ensembl_canonical"; tag "GENCODE_Primary"; tag "appris_alternative_1"; tag "CCDS"; ccdsid "CCDS25802.1"; havana_gene "OTTMUSG00000035455.1";
chr12	ENSEMBL_gcm37	exon	8774047	8774179	0.0492591266439601	+	.	gene_id "ENSMUSG00000020594.15"; transcript_id "ENSMUSG00000020594.15_tx_22"; exon_id "chr12_8774047_8774179_+"; exonnum "15"; txlen "5630";
chr12	ENSEMBL_gcm37	exon	8774047	8774179	0.0492591266439601	+	.	gene_id "ENSMUSG00000020594.15"; transcript_id "ENSMUSG00000020594.15_tx_23"; exon_id "chr12_8774047_8774179_+"; exonnum "15"; txlen "5628";
chr12	HAVANA	exon	8778634	8778777	0	+	.	gene_id "ENSMUSG00000020594.15"; transcript_id "ENSMUST00000111123.9"; gene_type "protein_coding"; gene_name "Pum2"; transcript_type "protein_coding"; transcript_name "Pum2-203"; exon_number 11; exon_id "ENSMUSE00001300359.2"; level 2; protein_id "ENSMUSP00000106752.3"; transcript_support_level "1"; mgi_id "MGI:1931751"; tag "alternative_5_UTR"; tag "basic"; tag "appris_principal_3"; tag "CCDS"; ccdsid "CCDS49025.1"; havana_gene "OTTMUSG00000035455.1"; havana_transcript "OTTMUST00000090725.1";
chr12	HAVANA	CDS	8778634	8778777	0	+	2	gene_id "ENSMUSG00000020594.15"; transcript_id "ENSMUST00000111123.9"; gene_type "protein_coding"; gene_name "Pum2"; transcript_type "protein_coding"; transcript_name "Pum2-203"; exon_number 11; exon_id "ENSMUSE00001300359.2"; level 2; protein_id "ENSMUSP00000106752.3"; transcript_support_level "1"; mgi_id "MGI:1931751"; tag "alternative_5_UTR"; tag "basic"; tag "appris_principal_3"; tag "CCDS"; ccdsid "CCDS49025.1"; havana_gene "OTTMUSG00000035455.1"; havana_transcript "OTTMUST00000090725.1";
chr12	ENSEMBL	exon	8778634	8778777	0	+	.	gene_id "ENSMUSG00000020594.15"; transcript_id "ENSMUST00000178015.8"; gene_type "protein_coding"; gene_name "Pum2"; transcript_type "protein_coding"; transcript_name "Pum2-216"; exon_number 11; exon_id "ENSMUSE00001300359.2"; level 3; protein_id "ENSMUSP00000137020.2"; transcript_support_level "5"; mgi_id "MGI:1931751"; tag "basic"; tag "appris_alternative_1"; tag "CCDS"; ccdsid "CCDS49026.1"; havana_gene "OTTMUSG00000035455.1";
chr12	ENSEMBL	CDS	8778634	8778777	0	+	2	gene_id "ENSMUSG00000020594.15"; transcript_id "ENSMUST00000178015.8"; gene_type "protein_coding"; gene_name "Pum2"; transcript_type "protein_coding"; transcript_name "Pum2-216"; exon_number 11; exon_id "ENSMUSE00001300359.2"; level 3; protein_id "ENSMUSP00000137020.2"; transcript_support_level "5"; mgi_id "MGI:1931751"; tag "basic"; tag "appris_alternative_1"; tag "CCDS"; ccdsid "CCDS49026.1"; havana_gene "OTTMUSG00000035455.1";
chr12	HAVANA	exon	8778634	8778777	0	+	.	gene_id "ENSMUSG00000020594.15"; transcript_id "ENSMUST00000020915.10"; gene_type "protein_coding"; gene_name "Pum2"; transcript_type "protein_coding"; transcript_name "Pum2-201"; exon_number 11; exon_id "ENSMUSE00001300359.2"; level 2; protein_id "ENSMUSP00000020915.4"; transcript_support_level "1"; mgi_id "MGI:1931751"; tag "basic"; tag "CCDS"; ccdsid "CCDS79105.1"; havana_gene "OTTMUSG00000035455.1"; havana_transcript "OTTMUST00000090726.1";
chr12	HAVANA	CDS	8778634	8778777	0	+	2	gene_id "ENSMUSG00000020594.15"; transcript_id "ENSMUST00000020915.10"; gene_type "protein_coding"; gene_name "Pum2"; transcript_type "protein_coding"; transcript_name "Pum2-201"; exon_number 11; exon_id "ENSMUSE00001300359.2"; level 2; protein_id "ENSMUSP00000020915.4"; transcript_support_level "1"; mgi_id "MGI:1931751"; tag "basic"; tag "CCDS"; ccdsid "CCDS79105.1"; havana_gene "OTTMUSG00000035455.1"; havana_transcript "OTTMUST00000090726.1";
chr12	HAVANA	exon	8778634	8778777	0	+	.	gene_id "ENSMUSG00000020594.15"; transcript_id "ENSMUST00000111122.9"; gene_type "protein_coding"; gene_name "Pum2"; transcript_type "protein_coding"; transcript_name "Pum2-202"; exon_number 11; exon_id "ENSMUSE00001300359.2"; level 2; protein_id "ENSMUSP00000106751.3"; transcript_support_level "1"; mgi_id "MGI:1931751"; tag "basic"; tag "appris_principal_3"; tag "CCDS"; ccdsid "CCDS49025.1"; havana_gene "OTTMUSG00000035455.1"; havana_transcript "OTTMUST00000090728.1";
chr12	HAVANA	CDS	8778634	8778777	0	+	2	gene_id "ENSMUSG00000020594.15"; transcript_id "ENSMUST00000111122.9"; gene_type "protein_coding"; gene_name "Pum2"; transcript_type "protein_coding"; transcript_name "Pum2-202"; exon_number 11; exon_id "ENSMUSE00001300359.2"; level 2; protein_id "ENSMUSP00000106751.3"; transcript_support_level "1"; mgi_id "MGI:1931751"; tag "basic"; tag "appris_principal_3"; tag "CCDS"; ccdsid "CCDS49025.1"; havana_gene "OTTMUSG00000035455.1"; havana_transcript "OTTMUST00000090728.1";
chr12	HAVANA	exon	8778634	8778777	0	+	.	gene_id "ENSMUSG00000020594.15"; transcript_id "ENSMUST00000165293.8"; gene_type "protein_coding"; gene_name "Pum2"; transcript_type "nonsense_mediated_decay"; transcript_name "Pum2-207"; exon_number 13; exon_id "ENSMUSE00001257978.2"; level 2; protein_id "ENSMUSP00000132170.2"; transcript_support_level "1"; mgi_id "MGI:1931751"; havana_gene "OTTMUSG00000035455.1"; havana_transcript "OTTMUST00000090727.1";
chr12	HAVANA	UTR	8778634	8778777	0	+	.	gene_id "ENSMUSG00000020594.15"; transcript_id "ENSMUST00000165293.8"; gene_type "protein_coding"; gene_name "Pum2"; transcript_type "nonsense_mediated_decay"; transcript_name "Pum2-207"; exon_number 13; exon_id "ENSMUSE00001257978.2"; level 2; protein_id "ENSMUSP00000132170.2"; transcript_support_level "1"; mgi_id "MGI:1931751"; havana_gene "OTTMUSG00000035455.1"; havana_transcript "OTTMUST00000090727.1";
chr12	HAVANA	exon	8778634	8778777	0	+	.	gene_id "ENSMUSG00000020594.15"; transcript_id "ENSMUST00000163569.8"; gene_type "protein_coding"; gene_name "Pum2"; transcript_type "protein_coding"; transcript_name "Pum2-204"; exon_number 11; exon_id "ENSMUSE00001300359.2"; level 2; protein_id "ENSMUSP00000131074.2"; transcript_support_level "1"; mgi_id "MGI:1931751"; tag "basic"; tag "appris_alternative_1"; tag "CCDS"; ccdsid "CCDS25802.1"; havana_gene "OTTMUSG00000035455.1"; havana_transcript "OTTMUST00000090729.1";
chr12	HAVANA	CDS	8778634	8778777	0	+	2	gene_id "ENSMUSG00000020594.15"; transcript_id "ENSMUST00000163569.8"; gene_type "protein_coding"; gene_name "Pum2"; transcript_type "protein_coding"; transcript_name "Pum2-204"; exon_number 11; exon_id "ENSMUSE00001300359.2"; level 2; protein_id "ENSMUSP00000131074.2"; transcript_support_level "1"; mgi_id "MGI:1931751"; tag "basic"; tag "appris_alternative_1"; tag "CCDS"; ccdsid "CCDS25802.1"; havana_gene "OTTMUSG00000035455.1"; havana_transcript "OTTMUST00000090729.1";
chr12	HAVANA	exon	8778634	8778777	0	+	.	gene_id "ENSMUSG00000020594.15"; transcript_id "ENSMUST00000169089.8"; gene_type "protein_coding"; gene_name "Pum2"; transcript_type "protein_coding"; transcript_name "Pum2-210"; exon_number 11; exon_id "ENSMUSE00001300359.2"; level 2; protein_id "ENSMUSP00000132122.2"; transcript_support_level "5"; mgi_id "MGI:1931751"; tag "basic"; tag "appris_alternative_1"; tag "CCDS"; ccdsid "CCDS49026.1"; havana_gene "OTTMUSG00000035455.1"; havana_transcript "OTTMUST00000090730.1";
chr12	HAVANA	CDS	8778634	8778777	0	+	2	gene_id "ENSMUSG00000020594.15"; transcript_id "ENSMUST00000169089.8"; gene_type "protein_coding"; gene_name "Pum2"; transcript_type "protein_coding"; transcript_name "Pum2-210"; exon_number 11; exon_id "ENSMUSE00001300359.2"; level 2; protein_id "ENSMUSP00000132122.2"; transcript_support_level "5"; mgi_id "MGI:1931751"; tag "basic"; tag "appris_alternative_1"; tag "CCDS"; ccdsid "CCDS49026.1"; havana_gene "OTTMUSG00000035455.1"; havana_transcript "OTTMUST00000090730.1";
chr12	ENSEMBL	exon	8778634	8778777	0	+	.	gene_id "ENSMUSG00000020594.15"; transcript_id "ENSMUST00000168361.8"; gene_type "protein_coding"; gene_name "Pum2"; transcript_type "protein_coding"; transcript_name "Pum2-209"; exon_number 11; exon_id "ENSMUSE00001300359.2"; level 3; protein_id "ENSMUSP00000128292.2"; transcript_support_level "5"; mgi_id "MGI:1931751"; tag "basic"; tag "Ensembl_canonical"; tag "GENCODE_Primary"; tag "appris_alternative_1"; tag "CCDS"; ccdsid "CCDS25802.1"; havana_gene "OTTMUSG00000035455.1";
chr12	ENSEMBL	CDS	8778634	8778777	0	+	2	gene_id "ENSMUSG00000020594.15"; transcript_id "ENSMUST00000168361.8"; gene_type "protein_coding"; gene_name "Pum2"; transcript_type "protein_coding"; transcript_name "Pum2-209"; exon_number 11; exon_id "ENSMUSE00001300359.2"; level 3; protein_id "ENSMUSP00000128292.2"; transcript_support_level "5"; mgi_id "MGI:1931751"; tag "basic"; tag "Ensembl_canonical"; tag "GENCODE_Primary"; tag "appris_alternative_1"; tag "CCDS"; ccdsid "CCDS25802.1"; havana_gene "OTTMUSG00000035455.1";
chr12	ENSEMBL_gcm37	exon	8778634	8778777	0.0492591266439601	+	.	gene_id "ENSMUSG00000020594.15"; transcript_id "ENSMUSG00000020594.15_tx_22"; exon_id "chr12_8778634_8778777_+"; exonnum "16"; txlen "5630";
chr12	ENSEMBL_gcm37	exon	8778634	8778777	0.0492591266439601	+	.	gene_id "ENSMUSG00000020594.15"; transcript_id "ENSMUSG00000020594.15_tx_23"; exon_id "chr12_8778634_8778777_+"; exonnum "16"; txlen "5628";
chr12	HAVANA	exon	8778856	8779149	0	+	.	gene_id "ENSMUSG00000020594.15"; transcript_id "ENSMUST00000111123.9"; gene_type "protein_coding"; gene_name "Pum2"; transcript_type "protein_coding"; transcript_name "Pum2-203"; exon_number 12; exon_id "ENSMUSE00001214103.2"; level 2; protein_id "ENSMUSP00000106752.3"; transcript_support_level "1"; mgi_id "MGI:1931751"; tag "alternative_5_UTR"; tag "basic"; tag "appris_principal_3"; tag "CCDS"; ccdsid "CCDS49025.1"; havana_gene "OTTMUSG00000035455.1"; havana_transcript "OTTMUST00000090725.1";
chr12	HAVANA	CDS	8778856	8779149	0	+	2	gene_id "ENSMUSG00000020594.15"; transcript_id "ENSMUST00000111123.9"; gene_type "protein_coding"; gene_name "Pum2"; transcript_type "protein_coding"; transcript_name "Pum2-203"; exon_number 12; exon_id "ENSMUSE00001214103.2"; level 2; protein_id "ENSMUSP00000106752.3"; transcript_support_level "1"; mgi_id "MGI:1931751"; tag "alternative_5_UTR"; tag "basic"; tag "appris_principal_3"; tag "CCDS"; ccdsid "CCDS49025.1"; havana_gene "OTTMUSG00000035455.1"; havana_transcript "OTTMUST00000090725.1";
chr12	ENSEMBL	exon	8778856	8779149	0	+	.	gene_id "ENSMUSG00000020594.15"; transcript_id "ENSMUST00000178015.8"; gene_type "protein_coding"; gene_name "Pum2"; transcript_type "protein_coding"; transcript_name "Pum2-216"; exon_number 12; exon_id "ENSMUSE00001214103.2"; level 3; protein_id "ENSMUSP00000137020.2"; transcript_support_level "5"; mgi_id "MGI:1931751"; tag "basic"; tag "appris_alternative_1"; tag "CCDS"; ccdsid "CCDS49026.1"; havana_gene "OTTMUSG00000035455.1";
chr12	ENSEMBL	CDS	8778856	8779149	0	+	2	gene_id "ENSMUSG00000020594.15"; transcript_id "ENSMUST00000178015.8"; gene_type "protein_coding"; gene_name "Pum2"; transcript_type "protein_coding"; transcript_name "Pum2-216"; exon_number 12; exon_id "ENSMUSE00001214103.2"; level 3; protein_id "ENSMUSP00000137020.2"; transcript_support_level "5"; mgi_id "MGI:1931751"; tag "basic"; tag "appris_alternative_1"; tag "CCDS"; ccdsid "CCDS49026.1"; havana_gene "OTTMUSG00000035455.1";
chr12	HAVANA	exon	8778856	8779149	0	+	.	gene_id "ENSMUSG00000020594.15"; transcript_id "ENSMUST00000020915.10"; gene_type "protein_coding"; gene_name "Pum2"; transcript_type "protein_coding"; transcript_name "Pum2-201"; exon_number 12; exon_id "ENSMUSE00001214103.2"; level 2; protein_id "ENSMUSP00000020915.4"; transcript_support_level "1"; mgi_id "MGI:1931751"; tag "basic"; tag "CCDS"; ccdsid "CCDS79105.1"; havana_gene "OTTMUSG00000035455.1"; havana_transcript "OTTMUST00000090726.1";
chr12	HAVANA	CDS	8778856	8779149	0	+	2	gene_id "ENSMUSG00000020594.15"; transcript_id "ENSMUST00000020915.10"; gene_type "protein_coding"; gene_name "Pum2"; transcript_type "protein_coding"; transcript_name "Pum2-201"; exon_number 12; exon_id "ENSMUSE00001214103.2"; level 2; protein_id "ENSMUSP00000020915.4"; transcript_support_level "1"; mgi_id "MGI:1931751"; tag "basic"; tag "CCDS"; ccdsid "CCDS79105.1"; havana_gene "OTTMUSG00000035455.1"; havana_transcript "OTTMUST00000090726.1";
chr12	HAVANA	exon	8778856	8779149	0	+	.	gene_id "ENSMUSG00000020594.15"; transcript_id "ENSMUST00000111122.9"; gene_type "protein_coding"; gene_name "Pum2"; transcript_type "protein_coding"; transcript_name "Pum2-202"; exon_number 12; exon_id "ENSMUSE00001214103.2"; level 2; protein_id "ENSMUSP00000106751.3"; transcript_support_level "1"; mgi_id "MGI:1931751"; tag "basic"; tag "appris_principal_3"; tag "CCDS"; ccdsid "CCDS49025.1"; havana_gene "OTTMUSG00000035455.1"; havana_transcript "OTTMUST00000090728.1";
chr12	HAVANA	CDS	8778856	8779149	0	+	2	gene_id "ENSMUSG00000020594.15"; transcript_id "ENSMUST00000111122.9"; gene_type "protein_coding"; gene_name "Pum2"; transcript_type "protein_coding"; transcript_name "Pum2-202"; exon_number 12; exon_id "ENSMUSE00001214103.2"; level 2; protein_id "ENSMUSP00000106751.3"; transcript_support_level "1"; mgi_id "MGI:1931751"; tag "basic"; tag "appris_principal_3"; tag "CCDS"; ccdsid "CCDS49025.1"; havana_gene "OTTMUSG00000035455.1"; havana_transcript "OTTMUST00000090728.1";
chr12	HAVANA	exon	8778856	8779149	0	+	.	gene_id "ENSMUSG00000020594.15"; transcript_id "ENSMUST00000165293.8"; gene_type "protein_coding"; gene_name "Pum2"; transcript_type "nonsense_mediated_decay"; transcript_name "Pum2-207"; exon_number 14; exon_id "ENSMUSE00001220148.2"; level 2; protein_id "ENSMUSP00000132170.2"; transcript_support_level "1"; mgi_id "MGI:1931751"; havana_gene "OTTMUSG00000035455.1"; havana_transcript "OTTMUST00000090727.1";
chr12	HAVANA	UTR	8778856	8779149	0	+	.	gene_id "ENSMUSG00000020594.15"; transcript_id "ENSMUST00000165293.8"; gene_type "protein_coding"; gene_name "Pum2"; transcript_type "nonsense_mediated_decay"; transcript_name "Pum2-207"; exon_number 14; exon_id "ENSMUSE00001220148.2"; level 2; protein_id "ENSMUSP00000132170.2"; transcript_support_level "1"; mgi_id "MGI:1931751"; havana_gene "OTTMUSG00000035455.1"; havana_transcript "OTTMUST00000090727.1";
chr12	HAVANA	exon	8778856	8779149	0	+	.	gene_id "ENSMUSG00000020594.15"; transcript_id "ENSMUST00000163569.8"; gene_type "protein_coding"; gene_name "Pum2"; transcript_type "protein_coding"; transcript_name "Pum2-204"; exon_number 12; exon_id "ENSMUSE00001214103.2"; level 2; protein_id "ENSMUSP00000131074.2"; transcript_support_level "1"; mgi_id "MGI:1931751"; tag "basic"; tag "appris_alternative_1"; tag "CCDS"; ccdsid "CCDS25802.1"; havana_gene "OTTMUSG00000035455.1"; havana_transcript "OTTMUST00000090729.1";
chr12	HAVANA	CDS	8778856	8779149	0	+	2	gene_id "ENSMUSG00000020594.15"; transcript_id "ENSMUST00000163569.8"; gene_type "protein_coding"; gene_name "Pum2"; transcript_type "protein_coding"; transcript_name "Pum2-204"; exon_number 12; exon_id "ENSMUSE00001214103.2"; level 2; protein_id "ENSMUSP00000131074.2"; transcript_support_level "1"; mgi_id "MGI:1931751"; tag "basic"; tag "appris_alternative_1"; tag "CCDS"; ccdsid "CCDS25802.1"; havana_gene "OTTMUSG00000035455.1"; havana_transcript "OTTMUST00000090729.1";
chr12	HAVANA	exon	8778856	8779149	0	+	.	gene_id "ENSMUSG00000020594.15"; transcript_id "ENSMUST00000169089.8"; gene_type "protein_coding"; gene_name "Pum2"; transcript_type "protein_coding"; transcript_name "Pum2-210"; exon_number 12; exon_id "ENSMUSE00001214103.2"; level 2; protein_id "ENSMUSP00000132122.2"; transcript_support_level "5"; mgi_id "MGI:1931751"; tag "basic"; tag "appris_alternative_1"; tag "CCDS"; ccdsid "CCDS49026.1"; havana_gene "OTTMUSG00000035455.1"; havana_transcript "OTTMUST00000090730.1";
chr12	HAVANA	CDS	8778856	8779149	0	+	2	gene_id "ENSMUSG00000020594.15"; transcript_id "ENSMUST00000169089.8"; gene_type "protein_coding"; gene_name "Pum2"; transcript_type "protein_coding"; transcript_name "Pum2-210"; exon_number 12; exon_id "ENSMUSE00001214103.2"; level 2; protein_id "ENSMUSP00000132122.2"; transcript_support_level "5"; mgi_id "MGI:1931751"; tag "basic"; tag "appris_alternative_1"; tag "CCDS"; ccdsid "CCDS49026.1"; havana_gene "OTTMUSG00000035455.1"; havana_transcript "OTTMUST00000090730.1";
chr12	ENSEMBL	exon	8778856	8779149	0	+	.	gene_id "ENSMUSG00000020594.15"; transcript_id "ENSMUST00000168361.8"; gene_type "protein_coding"; gene_name "Pum2"; transcript_type "protein_coding"; transcript_name "Pum2-209"; exon_number 12; exon_id "ENSMUSE00001214103.2"; level 3; protein_id "ENSMUSP00000128292.2"; transcript_support_level "5"; mgi_id "MGI:1931751"; tag "basic"; tag "Ensembl_canonical"; tag "GENCODE_Primary"; tag "appris_alternative_1"; tag "CCDS"; ccdsid "CCDS25802.1"; havana_gene "OTTMUSG00000035455.1";
chr12	ENSEMBL	CDS	8778856	8779149	0	+	2	gene_id "ENSMUSG00000020594.15"; transcript_id "ENSMUST00000168361.8"; gene_type "protein_coding"; gene_name "Pum2"; transcript_type "protein_coding"; transcript_name "Pum2-209"; exon_number 12; exon_id "ENSMUSE00001214103.2"; level 3; protein_id "ENSMUSP00000128292.2"; transcript_support_level "5"; mgi_id "MGI:1931751"; tag "basic"; tag "Ensembl_canonical"; tag "GENCODE_Primary"; tag "appris_alternative_1"; tag "CCDS"; ccdsid "CCDS25802.1"; havana_gene "OTTMUSG00000035455.1";
chr12	ENSEMBL_gcm37	exon	8778856	8779149	0.0492591266439601	+	.	gene_id "ENSMUSG00000020594.15"; transcript_id "ENSMUSG00000020594.15_tx_22"; exon_id "chr12_8778856_8779149_+"; exonnum "17"; txlen "5630";
chr12	ENSEMBL_gcm37	exon	8778856	8779149	0.0492591266439601	+	.	gene_id "ENSMUSG00000020594.15"; transcript_id "ENSMUSG00000020594.15_tx_23"; exon_id "chr12_8778856_8779149_+"; exonnum "17"; txlen "5628";
chr12	HAVANA	exon	8779147	8779149	0	+	.	gene_id "ENSMUSG00000020594.15"; transcript_id "ENSMUST00000164818.3"; gene_type "protein_coding"; gene_name "Pum2"; transcript_type "protein_coding"; transcript_name "Pum2-206"; exon_number 1; exon_id "ENSMUSE00001471125.2"; level 1; protein_id "ENSMUSP00000129243.2"; transcript_support_level "5"; mgi_id "MGI:1931751"; tag "mRNA_start_NF"; tag "mRNA_end_NF"; tag "cds_start_NF"; tag "cds_end_NF"; tag "exp_conf"; havana_gene "OTTMUSG00000035455.1"; havana_transcript "OTTMUST00000090736.1";
chr12	HAVANA	CDS	8779147	8779149	0	+	2	gene_id "ENSMUSG00000020594.15"; transcript_id "ENSMUST00000164818.3"; gene_type "protein_coding"; gene_name "Pum2"; transcript_type "protein_coding"; transcript_name "Pum2-206"; exon_number 1; exon_id "ENSMUSE00001471125.2"; level 1; protein_id "ENSMUSP00000129243.2"; transcript_support_level "5"; mgi_id "MGI:1931751"; tag "mRNA_start_NF"; tag "mRNA_end_NF"; tag "cds_start_NF"; tag "cds_end_NF"; tag "exp_conf"; havana_gene "OTTMUSG00000035455.1"; havana_transcript "OTTMUST00000090736.1";
chr12	HAVANA	transcript	8779147	8798236	0	+	.	gene_id "ENSMUSG00000020594.15"; transcript_id "ENSMUST00000164818.3"; gene_type "protein_coding"; gene_name "Pum2"; transcript_type "protein_coding"; transcript_name "Pum2-206"; level 1; protein_id "ENSMUSP00000129243.2"; transcript_support_level "5"; mgi_id "MGI:1931751"; tag "mRNA_start_NF"; tag "mRNA_end_NF"; tag "cds_start_NF"; tag "cds_end_NF"; tag "exp_conf"; havana_gene "OTTMUSG00000035455.1"; havana_transcript "OTTMUST00000090736.1";
chr12	HAVANA	exon	8783273	8783509	0	+	.	gene_id "ENSMUSG00000020594.15"; transcript_id "ENSMUST00000111123.9"; gene_type "protein_coding"; gene_name "Pum2"; transcript_type "protein_coding"; transcript_name "Pum2-203"; exon_number 13; exon_id "ENSMUSE00000106915.2"; level 2; protein_id "ENSMUSP00000106752.3"; transcript_support_level "1"; mgi_id "MGI:1931751"; tag "alternative_5_UTR"; tag "basic"; tag "appris_principal_3"; tag "CCDS"; ccdsid "CCDS49025.1"; havana_gene "OTTMUSG00000035455.1"; havana_transcript "OTTMUST00000090725.1";
chr12	HAVANA	CDS	8783273	8783509	0	+	2	gene_id "ENSMUSG00000020594.15"; transcript_id "ENSMUST00000111123.9"; gene_type "protein_coding"; gene_name "Pum2"; transcript_type "protein_coding"; transcript_name "Pum2-203"; exon_number 13; exon_id "ENSMUSE00000106915.2"; level 2; protein_id "ENSMUSP00000106752.3"; transcript_support_level "1"; mgi_id "MGI:1931751"; tag "alternative_5_UTR"; tag "basic"; tag "appris_principal_3"; tag "CCDS"; ccdsid "CCDS49025.1"; havana_gene "OTTMUSG00000035455.1"; havana_transcript "OTTMUST00000090725.1";
chr12	HAVANA	exon	8783273	8783509	0	+	.	gene_id "ENSMUSG00000020594.15"; transcript_id "ENSMUST00000111122.9"; gene_type "protein_coding"; gene_name "Pum2"; transcript_type "protein_coding"; transcript_name "Pum2-202"; exon_number 13; exon_id "ENSMUSE00000106915.2"; level 2; protein_id "ENSMUSP00000106751.3"; transcript_support_level "1"; mgi_id "MGI:1931751"; tag "basic"; tag "appris_principal_3"; tag "CCDS"; ccdsid "CCDS49025.1"; havana_gene "OTTMUSG00000035455.1"; havana_transcript "OTTMUST00000090728.1";
chr12	HAVANA	CDS	8783273	8783509	0	+	2	gene_id "ENSMUSG00000020594.15"; transcript_id "ENSMUST00000111122.9"; gene_type "protein_coding"; gene_name "Pum2"; transcript_type "protein_coding"; transcript_name "Pum2-202"; exon_number 13; exon_id "ENSMUSE00000106915.2"; level 2; protein_id "ENSMUSP00000106751.3"; transcript_support_level "1"; mgi_id "MGI:1931751"; tag "basic"; tag "appris_principal_3"; tag "CCDS"; ccdsid "CCDS49025.1"; havana_gene "OTTMUSG00000035455.1"; havana_transcript "OTTMUST00000090728.1";
chr12	HAVANA	exon	8783273	8783509	0	+	.	gene_id "ENSMUSG00000020594.15"; transcript_id "ENSMUST00000163569.8"; gene_type "protein_coding"; gene_name "Pum2"; transcript_type "protein_coding"; transcript_name "Pum2-204"; exon_number 13; exon_id "ENSMUSE00000106915.2"; level 2; protein_id "ENSMUSP00000131074.2"; transcript_support_level "1"; mgi_id "MGI:1931751"; tag "basic"; tag "appris_alternative_1"; tag "CCDS"; ccdsid "CCDS25802.1"; havana_gene "OTTMUSG00000035455.1"; havana_transcript "OTTMUST00000090729.1";
chr12	HAVANA	CDS	8783273	8783509	0	+	2	gene_id "ENSMUSG00000020594.15"; transcript_id "ENSMUST00000163569.8"; gene_type "protein_coding"; gene_name "Pum2"; transcript_type "protein_coding"; transcript_name "Pum2-204"; exon_number 13; exon_id "ENSMUSE00000106915.2"; level 2; protein_id "ENSMUSP00000131074.2"; transcript_support_level "1"; mgi_id "MGI:1931751"; tag "basic"; tag "appris_alternative_1"; tag "CCDS"; ccdsid "CCDS25802.1"; havana_gene "OTTMUSG00000035455.1"; havana_transcript "OTTMUST00000090729.1";
chr12	ENSEMBL	exon	8783273	8783509	0	+	.	gene_id "ENSMUSG00000020594.15"; transcript_id "ENSMUST00000168361.8"; gene_type "protein_coding"; gene_name "Pum2"; transcript_type "protein_coding"; transcript_name "Pum2-209"; exon_number 13; exon_id "ENSMUSE00000106915.2"; level 3; protein_id "ENSMUSP00000128292.2"; transcript_support_level "5"; mgi_id "MGI:1931751"; tag "basic"; tag "Ensembl_canonical"; tag "GENCODE_Primary"; tag "appris_alternative_1"; tag "CCDS"; ccdsid "CCDS25802.1"; havana_gene "OTTMUSG00000035455.1";
chr12	ENSEMBL	CDS	8783273	8783509	0	+	2	gene_id "ENSMUSG00000020594.15"; transcript_id "ENSMUST00000168361.8"; gene_type "protein_coding"; gene_name "Pum2"; transcript_type "protein_coding"; transcript_name "Pum2-209"; exon_number 13; exon_id "ENSMUSE00000106915.2"; level 3; protein_id "ENSMUSP00000128292.2"; transcript_support_level "5"; mgi_id "MGI:1931751"; tag "basic"; tag "Ensembl_canonical"; tag "GENCODE_Primary"; tag "appris_alternative_1"; tag "CCDS"; ccdsid "CCDS25802.1"; havana_gene "OTTMUSG00000035455.1";
chr12	ENSEMBL_gcm37	exon	8783273	8783509	0.0492591266439601	+	.	gene_id "ENSMUSG00000020594.15"; transcript_id "ENSMUSG00000020594.15_tx_22"; exon_id "chr12_8783273_8783509_+"; exonnum "18"; txlen "5630";
chr12	ENSEMBL_gcm37	exon	8783273	8783509	0.0492591266439601	+	.	gene_id "ENSMUSG00000020594.15"; transcript_id "ENSMUSG00000020594.15_tx_23"; exon_id "chr12_8783273_8783509_+"; exonnum "18"; txlen "5628";
chr12	HAVANA	exon	8793476	8794028	0	+	.	gene_id "ENSMUSG00000020594.15"; transcript_id "ENSMUST00000171608.2"; gene_type "protein_coding"; gene_name "Pum2"; transcript_type "retained_intron"; transcript_name "Pum2-215"; exon_number 1; exon_id "ENSMUSE00000900879.2"; level 2; transcript_support_level "2"; mgi_id "MGI:1931751"; havana_gene "OTTMUSG00000035455.1"; havana_transcript "OTTMUST00000090737.1";
chr12	HAVANA	transcript	8793476	8794395	0	+	.	gene_id "ENSMUSG00000020594.15"; transcript_id "ENSMUST00000171608.2"; gene_type "protein_coding"; gene_name "Pum2"; transcript_type "retained_intron"; transcript_name "Pum2-215"; level 2; transcript_support_level "2"; mgi_id "MGI:1931751"; havana_gene "OTTMUSG00000035455.1"; havana_transcript "OTTMUST00000090737.1";
chr12	HAVANA	exon	8793761	8794028	0	+	.	gene_id "ENSMUSG00000020594.15"; transcript_id "ENSMUST00000111123.9"; gene_type "protein_coding"; gene_name "Pum2"; transcript_type "protein_coding"; transcript_name "Pum2-203"; exon_number 14; exon_id "ENSMUSE00001253305.2"; level 2; protein_id "ENSMUSP00000106752.3"; transcript_support_level "1"; mgi_id "MGI:1931751"; tag "alternative_5_UTR"; tag "basic"; tag "appris_principal_3"; tag "CCDS"; ccdsid "CCDS49025.1"; havana_gene "OTTMUSG00000035455.1"; havana_transcript "OTTMUST00000090725.1";
chr12	HAVANA	CDS	8793761	8794028	0	+	2	gene_id "ENSMUSG00000020594.15"; transcript_id "ENSMUST00000111123.9"; gene_type "protein_coding"; gene_name "Pum2"; transcript_type "protein_coding"; transcript_name "Pum2-203"; exon_number 14; exon_id "ENSMUSE00001253305.2"; level 2; protein_id "ENSMUSP00000106752.3"; transcript_support_level "1"; mgi_id "MGI:1931751"; tag "alternative_5_UTR"; tag "basic"; tag "appris_principal_3"; tag "CCDS"; ccdsid "CCDS49025.1"; havana_gene "OTTMUSG00000035455.1"; havana_transcript "OTTMUST00000090725.1";
chr12	ENSEMBL	exon	8793761	8794028	0	+	.	gene_id "ENSMUSG00000020594.15"; transcript_id "ENSMUST00000178015.8"; gene_type "protein_coding"; gene_name "Pum2"; transcript_type "protein_coding"; transcript_name "Pum2-216"; exon_number 13; exon_id "ENSMUSE00001253305.2"; level 3; protein_id "ENSMUSP00000137020.2"; transcript_support_level "5"; mgi_id "MGI:1931751"; tag "basic"; tag "appris_alternative_1"; tag "CCDS"; ccdsid "CCDS49026.1"; havana_gene "OTTMUSG00000035455.1";
chr12	ENSEMBL	CDS	8793761	8794028	0	+	2	gene_id "ENSMUSG00000020594.15"; transcript_id "ENSMUST00000178015.8"; gene_type "protein_coding"; gene_name "Pum2"; transcript_type "protein_coding"; transcript_name "Pum2-216"; exon_number 13; exon_id "ENSMUSE00001253305.2"; level 3; protein_id "ENSMUSP00000137020.2"; transcript_support_level "5"; mgi_id "MGI:1931751"; tag "basic"; tag "appris_alternative_1"; tag "CCDS"; ccdsid "CCDS49026.1"; havana_gene "OTTMUSG00000035455.1";
chr12	HAVANA	exon	8793761	8794028	0	+	.	gene_id "ENSMUSG00000020594.15"; transcript_id "ENSMUST00000020915.10"; gene_type "protein_coding"; gene_name "Pum2"; transcript_type "protein_coding"; transcript_name "Pum2-201"; exon_number 13; exon_id "ENSMUSE00001253305.2"; level 2; protein_id "ENSMUSP00000020915.4"; transcript_support_level "1"; mgi_id "MGI:1931751"; tag "basic"; tag "CCDS"; ccdsid "CCDS79105.1"; havana_gene "OTTMUSG00000035455.1"; havana_transcript "OTTMUST00000090726.1";
chr12	HAVANA	CDS	8793761	8794028	0	+	2	gene_id "ENSMUSG00000020594.15"; transcript_id "ENSMUST00000020915.10"; gene_type "protein_coding"; gene_name "Pum2"; transcript_type "protein_coding"; transcript_name "Pum2-201"; exon_number 13; exon_id "ENSMUSE00001253305.2"; level 2; protein_id "ENSMUSP00000020915.4"; transcript_support_level "1"; mgi_id "MGI:1931751"; tag "basic"; tag "CCDS"; ccdsid "CCDS79105.1"; havana_gene "OTTMUSG00000035455.1"; havana_transcript "OTTMUST00000090726.1";
chr12	HAVANA	exon	8793761	8794028	0	+	.	gene_id "ENSMUSG00000020594.15"; transcript_id "ENSMUST00000111122.9"; gene_type "protein_coding"; gene_name "Pum2"; transcript_type "protein_coding"; transcript_name "Pum2-202"; exon_number 14; exon_id "ENSMUSE00001253305.2"; level 2; protein_id "ENSMUSP00000106751.3"; transcript_support_level "1"; mgi_id "MGI:1931751"; tag "basic"; tag "appris_principal_3"; tag "CCDS"; ccdsid "CCDS49025.1"; havana_gene "OTTMUSG00000035455.1"; havana_transcript "OTTMUST00000090728.1";
chr12	HAVANA	CDS	8793761	8794028	0	+	2	gene_id "ENSMUSG00000020594.15"; transcript_id "ENSMUST00000111122.9"; gene_type "protein_coding"; gene_name "Pum2"; transcript_type "protein_coding"; transcript_name "Pum2-202"; exon_number 14; exon_id "ENSMUSE00001253305.2"; level 2; protein_id "ENSMUSP00000106751.3"; transcript_support_level "1"; mgi_id "MGI:1931751"; tag "basic"; tag "appris_principal_3"; tag "CCDS"; ccdsid "CCDS49025.1"; havana_gene "OTTMUSG00000035455.1"; havana_transcript "OTTMUST00000090728.1";
chr12	HAVANA	exon	8793761	8794028	0	+	.	gene_id "ENSMUSG00000020594.15"; transcript_id "ENSMUST00000165293.8"; gene_type "protein_coding"; gene_name "Pum2"; transcript_type "nonsense_mediated_decay"; transcript_name "Pum2-207"; exon_number 15; exon_id "ENSMUSE00001209543.2"; level 2; protein_id "ENSMUSP00000132170.2"; transcript_support_level "1"; mgi_id "MGI:1931751"; havana_gene "OTTMUSG00000035455.1"; havana_transcript "OTTMUST00000090727.1";
chr12	HAVANA	UTR	8793761	8794028	0	+	.	gene_id "ENSMUSG00000020594.15"; transcript_id "ENSMUST00000165293.8"; gene_type "protein_coding"; gene_name "Pum2"; transcript_type "nonsense_mediated_decay"; transcript_name "Pum2-207"; exon_number 15; exon_id "ENSMUSE00001209543.2"; level 2; protein_id "ENSMUSP00000132170.2"; transcript_support_level "1"; mgi_id "MGI:1931751"; havana_gene "OTTMUSG00000035455.1"; havana_transcript "OTTMUST00000090727.1";
chr12	HAVANA	exon	8793761	8794028	0	+	.	gene_id "ENSMUSG00000020594.15"; transcript_id "ENSMUST00000163569.8"; gene_type "protein_coding"; gene_name "Pum2"; transcript_type "protein_coding"; transcript_name "Pum2-204"; exon_number 14; exon_id "ENSMUSE00001253305.2"; level 2; protein_id "ENSMUSP00000131074.2"; transcript_support_level "1"; mgi_id "MGI:1931751"; tag "basic"; tag "appris_alternative_1"; tag "CCDS"; ccdsid "CCDS25802.1"; havana_gene "OTTMUSG00000035455.1"; havana_transcript "OTTMUST00000090729.1";
chr12	HAVANA	CDS	8793761	8794028	0	+	2	gene_id "ENSMUSG00000020594.15"; transcript_id "ENSMUST00000163569.8"; gene_type "protein_coding"; gene_name "Pum2"; transcript_type "protein_coding"; transcript_name "Pum2-204"; exon_number 14; exon_id "ENSMUSE00001253305.2"; level 2; protein_id "ENSMUSP00000131074.2"; transcript_support_level "1"; mgi_id "MGI:1931751"; tag "basic"; tag "appris_alternative_1"; tag "CCDS"; ccdsid "CCDS25802.1"; havana_gene "OTTMUSG00000035455.1"; havana_transcript "OTTMUST00000090729.1";
chr12	HAVANA	exon	8793761	8794028	0	+	.	gene_id "ENSMUSG00000020594.15"; transcript_id "ENSMUST00000169089.8"; gene_type "protein_coding"; gene_name "Pum2"; transcript_type "protein_coding"; transcript_name "Pum2-210"; exon_number 13; exon_id "ENSMUSE00001253305.2"; level 2; protein_id "ENSMUSP00000132122.2"; transcript_support_level "5"; mgi_id "MGI:1931751"; tag "basic"; tag "appris_alternative_1"; tag "CCDS"; ccdsid "CCDS49026.1"; havana_gene "OTTMUSG00000035455.1"; havana_transcript "OTTMUST00000090730.1";
chr12	HAVANA	CDS	8793761	8794028	0	+	2	gene_id "ENSMUSG00000020594.15"; transcript_id "ENSMUST00000169089.8"; gene_type "protein_coding"; gene_name "Pum2"; transcript_type "protein_coding"; transcript_name "Pum2-210"; exon_number 13; exon_id "ENSMUSE00001253305.2"; level 2; protein_id "ENSMUSP00000132122.2"; transcript_support_level "5"; mgi_id "MGI:1931751"; tag "basic"; tag "appris_alternative_1"; tag "CCDS"; ccdsid "CCDS49026.1"; havana_gene "OTTMUSG00000035455.1"; havana_transcript "OTTMUST00000090730.1";
chr12	ENSEMBL	exon	8793761	8794028	0	+	.	gene_id "ENSMUSG00000020594.15"; transcript_id "ENSMUST00000168361.8"; gene_type "protein_coding"; gene_name "Pum2"; transcript_type "protein_coding"; transcript_name "Pum2-209"; exon_number 14; exon_id "ENSMUSE00001253305.2"; level 3; protein_id "ENSMUSP00000128292.2"; transcript_support_level "5"; mgi_id "MGI:1931751"; tag "basic"; tag "Ensembl_canonical"; tag "GENCODE_Primary"; tag "appris_alternative_1"; tag "CCDS"; ccdsid "CCDS25802.1"; havana_gene "OTTMUSG00000035455.1";
chr12	ENSEMBL	CDS	8793761	8794028	0	+	2	gene_id "ENSMUSG00000020594.15"; transcript_id "ENSMUST00000168361.8"; gene_type "protein_coding"; gene_name "Pum2"; transcript_type "protein_coding"; transcript_name "Pum2-209"; exon_number 14; exon_id "ENSMUSE00001253305.2"; level 3; protein_id "ENSMUSP00000128292.2"; transcript_support_level "5"; mgi_id "MGI:1931751"; tag "basic"; tag "Ensembl_canonical"; tag "GENCODE_Primary"; tag "appris_alternative_1"; tag "CCDS"; ccdsid "CCDS25802.1"; havana_gene "OTTMUSG00000035455.1";
chr12	HAVANA	exon	8793761	8794028	0	+	.	gene_id "ENSMUSG00000020594.15"; transcript_id "ENSMUST00000164818.3"; gene_type "protein_coding"; gene_name "Pum2"; transcript_type "protein_coding"; transcript_name "Pum2-206"; exon_number 2; exon_id "ENSMUSE00001253305.2"; level 1; protein_id "ENSMUSP00000129243.2"; transcript_support_level "5"; mgi_id "MGI:1931751"; tag "mRNA_start_NF"; tag "mRNA_end_NF"; tag "cds_start_NF"; tag "cds_end_NF"; tag "exp_conf"; havana_gene "OTTMUSG00000035455.1"; havana_transcript "OTTMUST00000090736.1";
chr12	HAVANA	CDS	8793761	8794028	0	+	2	gene_id "ENSMUSG00000020594.15"; transcript_id "ENSMUST00000164818.3"; gene_type "protein_coding"; gene_name "Pum2"; transcript_type "protein_coding"; transcript_name "Pum2-206"; exon_number 2; exon_id "ENSMUSE00001253305.2"; level 1; protein_id "ENSMUSP00000129243.2"; transcript_support_level "5"; mgi_id "MGI:1931751"; tag "mRNA_start_NF"; tag "mRNA_end_NF"; tag "cds_start_NF"; tag "cds_end_NF"; tag "exp_conf"; havana_gene "OTTMUSG00000035455.1"; havana_transcript "OTTMUST00000090736.1";
chr12	ENSEMBL_gcm37	exon	8793761	8794028	0.0492591266439601	+	.	gene_id "ENSMUSG00000020594.15"; transcript_id "ENSMUSG00000020594.15_tx_22"; exon_id "chr12_8793761_8794028_+"; exonnum "19"; txlen "5630";
chr12	ENSEMBL_gcm37	exon	8793761	8794028	0.0492591266439601	+	.	gene_id "ENSMUSG00000020594.15"; transcript_id "ENSMUSG00000020594.15_tx_23"; exon_id "chr12_8793761_8794028_+"; exonnum "19"; txlen "5628";
chr12	HAVANA	exon	8794337	8794395	0	+	.	gene_id "ENSMUSG00000020594.15"; transcript_id "ENSMUST00000171608.2"; gene_type "protein_coding"; gene_name "Pum2"; transcript_type "retained_intron"; transcript_name "Pum2-215"; exon_number 2; exon_id "ENSMUSE00000914189.2"; level 2; transcript_support_level "2"; mgi_id "MGI:1931751"; havana_gene "OTTMUSG00000035455.1"; havana_transcript "OTTMUST00000090737.1";
chr12	HAVANA	exon	8794337	8794466	0	+	.	gene_id "ENSMUSG00000020594.15"; transcript_id "ENSMUST00000111123.9"; gene_type "protein_coding"; gene_name "Pum2"; transcript_type "protein_coding"; transcript_name "Pum2-203"; exon_number 15; exon_id "ENSMUSE00001281898.2"; level 2; protein_id "ENSMUSP00000106752.3"; transcript_support_level "1"; mgi_id "MGI:1931751"; tag "alternative_5_UTR"; tag "basic"; tag "appris_principal_3"; tag "CCDS"; ccdsid "CCDS49025.1"; havana_gene "OTTMUSG00000035455.1"; havana_transcript "OTTMUST00000090725.1";
chr12	HAVANA	CDS	8794337	8794466	0	+	1	gene_id "ENSMUSG00000020594.15"; transcript_id "ENSMUST00000111123.9"; gene_type "protein_coding"; gene_name "Pum2"; transcript_type "protein_coding"; transcript_name "Pum2-203"; exon_number 15; exon_id "ENSMUSE00001281898.2"; level 2; protein_id "ENSMUSP00000106752.3"; transcript_support_level "1"; mgi_id "MGI:1931751"; tag "alternative_5_UTR"; tag "basic"; tag "appris_principal_3"; tag "CCDS"; ccdsid "CCDS49025.1"; havana_gene "OTTMUSG00000035455.1"; havana_transcript "OTTMUST00000090725.1";
chr12	ENSEMBL	exon	8794337	8794466	0	+	.	gene_id "ENSMUSG00000020594.15"; transcript_id "ENSMUST00000178015.8"; gene_type "protein_coding"; gene_name "Pum2"; transcript_type "protein_coding"; transcript_name "Pum2-216"; exon_number 14; exon_id "ENSMUSE00001281898.2"; level 3; protein_id "ENSMUSP00000137020.2"; transcript_support_level "5"; mgi_id "MGI:1931751"; tag "basic"; tag "appris_alternative_1"; tag "CCDS"; ccdsid "CCDS49026.1"; havana_gene "OTTMUSG00000035455.1";
chr12	ENSEMBL	CDS	8794337	8794466	0	+	1	gene_id "ENSMUSG00000020594.15"; transcript_id "ENSMUST00000178015.8"; gene_type "protein_coding"; gene_name "Pum2"; transcript_type "protein_coding"; transcript_name "Pum2-216"; exon_number 14; exon_id "ENSMUSE00001281898.2"; level 3; protein_id "ENSMUSP00000137020.2"; transcript_support_level "5"; mgi_id "MGI:1931751"; tag "basic"; tag "appris_alternative_1"; tag "CCDS"; ccdsid "CCDS49026.1"; havana_gene "OTTMUSG00000035455.1";
chr12	HAVANA	exon	8794337	8794466	0	+	.	gene_id "ENSMUSG00000020594.15"; transcript_id "ENSMUST00000020915.10"; gene_type "protein_coding"; gene_name "Pum2"; transcript_type "protein_coding"; transcript_name "Pum2-201"; exon_number 14; exon_id "ENSMUSE00001281898.2"; level 2; protein_id "ENSMUSP00000020915.4"; transcript_support_level "1"; mgi_id "MGI:1931751"; tag "basic"; tag "CCDS"; ccdsid "CCDS79105.1"; havana_gene "OTTMUSG00000035455.1"; havana_transcript "OTTMUST00000090726.1";
chr12	HAVANA	CDS	8794337	8794466	0	+	1	gene_id "ENSMUSG00000020594.15"; transcript_id "ENSMUST00000020915.10"; gene_type "protein_coding"; gene_name "Pum2"; transcript_type "protein_coding"; transcript_name "Pum2-201"; exon_number 14; exon_id "ENSMUSE00001281898.2"; level 2; protein_id "ENSMUSP00000020915.4"; transcript_support_level "1"; mgi_id "MGI:1931751"; tag "basic"; tag "CCDS"; ccdsid "CCDS79105.1"; havana_gene "OTTMUSG00000035455.1"; havana_transcript "OTTMUST00000090726.1";
chr12	HAVANA	exon	8794337	8794466	0	+	.	gene_id "ENSMUSG00000020594.15"; transcript_id "ENSMUST00000111122.9"; gene_type "protein_coding"; gene_name "Pum2"; transcript_type "protein_coding"; transcript_name "Pum2-202"; exon_number 15; exon_id "ENSMUSE00001281898.2"; level 2; protein_id "ENSMUSP00000106751.3"; transcript_support_level "1"; mgi_id "MGI:1931751"; tag "basic"; tag "appris_principal_3"; tag "CCDS"; ccdsid "CCDS49025.1"; havana_gene "OTTMUSG00000035455.1"; havana_transcript "OTTMUST00000090728.1";
chr12	HAVANA	CDS	8794337	8794466	0	+	1	gene_id "ENSMUSG00000020594.15"; transcript_id "ENSMUST00000111122.9"; gene_type "protein_coding"; gene_name "Pum2"; transcript_type "protein_coding"; transcript_name "Pum2-202"; exon_number 15; exon_id "ENSMUSE00001281898.2"; level 2; protein_id "ENSMUSP00000106751.3"; transcript_support_level "1"; mgi_id "MGI:1931751"; tag "basic"; tag "appris_principal_3"; tag "CCDS"; ccdsid "CCDS49025.1"; havana_gene "OTTMUSG00000035455.1"; havana_transcript "OTTMUST00000090728.1";
chr12	HAVANA	exon	8794337	8794466	0	+	.	gene_id "ENSMUSG00000020594.15"; transcript_id "ENSMUST00000165293.8"; gene_type "protein_coding"; gene_name "Pum2"; transcript_type "nonsense_mediated_decay"; transcript_name "Pum2-207"; exon_number 16; exon_id "ENSMUSE00001232575.2"; level 2; protein_id "ENSMUSP00000132170.2"; transcript_support_level "1"; mgi_id "MGI:1931751"; havana_gene "OTTMUSG00000035455.1"; havana_transcript "OTTMUST00000090727.1";
chr12	HAVANA	UTR	8794337	8794466	0	+	.	gene_id "ENSMUSG00000020594.15"; transcript_id "ENSMUST00000165293.8"; gene_type "protein_coding"; gene_name "Pum2"; transcript_type "nonsense_mediated_decay"; transcript_name "Pum2-207"; exon_number 16; exon_id "ENSMUSE00001232575.2"; level 2; protein_id "ENSMUSP00000132170.2"; transcript_support_level "1"; mgi_id "MGI:1931751"; havana_gene "OTTMUSG00000035455.1"; havana_transcript "OTTMUST00000090727.1";
chr12	HAVANA	exon	8794337	8794466	0	+	.	gene_id "ENSMUSG00000020594.15"; transcript_id "ENSMUST00000163569.8"; gene_type "protein_coding"; gene_name "Pum2"; transcript_type "protein_coding"; transcript_name "Pum2-204"; exon_number 15; exon_id "ENSMUSE00001281898.2"; level 2; protein_id "ENSMUSP00000131074.2"; transcript_support_level "1"; mgi_id "MGI:1931751"; tag "basic"; tag "appris_alternative_1"; tag "CCDS"; ccdsid "CCDS25802.1"; havana_gene "OTTMUSG00000035455.1"; havana_transcript "OTTMUST00000090729.1";
chr12	HAVANA	CDS	8794337	8794466	0	+	1	gene_id "ENSMUSG00000020594.15"; transcript_id "ENSMUST00000163569.8"; gene_type "protein_coding"; gene_name "Pum2"; transcript_type "protein_coding"; transcript_name "Pum2-204"; exon_number 15; exon_id "ENSMUSE00001281898.2"; level 2; protein_id "ENSMUSP00000131074.2"; transcript_support_level "1"; mgi_id "MGI:1931751"; tag "basic"; tag "appris_alternative_1"; tag "CCDS"; ccdsid "CCDS25802.1"; havana_gene "OTTMUSG00000035455.1"; havana_transcript "OTTMUST00000090729.1";
chr12	HAVANA	exon	8794337	8794466	0	+	.	gene_id "ENSMUSG00000020594.15"; transcript_id "ENSMUST00000169089.8"; gene_type "protein_coding"; gene_name "Pum2"; transcript_type "protein_coding"; transcript_name "Pum2-210"; exon_number 14; exon_id "ENSMUSE00001281898.2"; level 2; protein_id "ENSMUSP00000132122.2"; transcript_support_level "5"; mgi_id "MGI:1931751"; tag "basic"; tag "appris_alternative_1"; tag "CCDS"; ccdsid "CCDS49026.1"; havana_gene "OTTMUSG00000035455.1"; havana_transcript "OTTMUST00000090730.1";
chr12	HAVANA	CDS	8794337	8794466	0	+	1	gene_id "ENSMUSG00000020594.15"; transcript_id "ENSMUST00000169089.8"; gene_type "protein_coding"; gene_name "Pum2"; transcript_type "protein_coding"; transcript_name "Pum2-210"; exon_number 14; exon_id "ENSMUSE00001281898.2"; level 2; protein_id "ENSMUSP00000132122.2"; transcript_support_level "5"; mgi_id "MGI:1931751"; tag "basic"; tag "appris_alternative_1"; tag "CCDS"; ccdsid "CCDS49026.1"; havana_gene "OTTMUSG00000035455.1"; havana_transcript "OTTMUST00000090730.1";
chr12	ENSEMBL	exon	8794337	8794466	0	+	.	gene_id "ENSMUSG00000020594.15"; transcript_id "ENSMUST00000168361.8"; gene_type "protein_coding"; gene_name "Pum2"; transcript_type "protein_coding"; transcript_name "Pum2-209"; exon_number 15; exon_id "ENSMUSE00001281898.2"; level 3; protein_id "ENSMUSP00000128292.2"; transcript_support_level "5"; mgi_id "MGI:1931751"; tag "basic"; tag "Ensembl_canonical"; tag "GENCODE_Primary"; tag "appris_alternative_1"; tag "CCDS"; ccdsid "CCDS25802.1"; havana_gene "OTTMUSG00000035455.1";
chr12	ENSEMBL	CDS	8794337	8794466	0	+	1	gene_id "ENSMUSG00000020594.15"; transcript_id "ENSMUST00000168361.8"; gene_type "protein_coding"; gene_name "Pum2"; transcript_type "protein_coding"; transcript_name "Pum2-209"; exon_number 15; exon_id "ENSMUSE00001281898.2"; level 3; protein_id "ENSMUSP00000128292.2"; transcript_support_level "5"; mgi_id "MGI:1931751"; tag "basic"; tag "Ensembl_canonical"; tag "GENCODE_Primary"; tag "appris_alternative_1"; tag "CCDS"; ccdsid "CCDS25802.1"; havana_gene "OTTMUSG00000035455.1";
chr12	HAVANA	exon	8794337	8794466	0	+	.	gene_id "ENSMUSG00000020594.15"; transcript_id "ENSMUST00000164818.3"; gene_type "protein_coding"; gene_name "Pum2"; transcript_type "protein_coding"; transcript_name "Pum2-206"; exon_number 3; exon_id "ENSMUSE00001281898.2"; level 1; protein_id "ENSMUSP00000129243.2"; transcript_support_level "5"; mgi_id "MGI:1931751"; tag "mRNA_start_NF"; tag "mRNA_end_NF"; tag "cds_start_NF"; tag "cds_end_NF"; tag "exp_conf"; havana_gene "OTTMUSG00000035455.1"; havana_transcript "OTTMUST00000090736.1";
chr12	HAVANA	CDS	8794337	8794466	0	+	1	gene_id "ENSMUSG00000020594.15"; transcript_id "ENSMUST00000164818.3"; gene_type "protein_coding"; gene_name "Pum2"; transcript_type "protein_coding"; transcript_name "Pum2-206"; exon_number 3; exon_id "ENSMUSE00001281898.2"; level 1; protein_id "ENSMUSP00000129243.2"; transcript_support_level "5"; mgi_id "MGI:1931751"; tag "mRNA_start_NF"; tag "mRNA_end_NF"; tag "cds_start_NF"; tag "cds_end_NF"; tag "exp_conf"; havana_gene "OTTMUSG00000035455.1"; havana_transcript "OTTMUST00000090736.1";
chr12	ENSEMBL_gcm37	exon	8794337	8794466	0.0492591266439601	+	.	gene_id "ENSMUSG00000020594.15"; transcript_id "ENSMUSG00000020594.15_tx_22"; exon_id "chr12_8794337_8794466_+"; exonnum "20"; txlen "5630";
chr12	ENSEMBL_gcm37	exon	8794337	8794466	0.0492591266439601	+	.	gene_id "ENSMUSG00000020594.15"; transcript_id "ENSMUSG00000020594.15_tx_23"; exon_id "chr12_8794337_8794466_+"; exonnum "20"; txlen "5628";
chr12	HAVANA	exon	8794615	8794743	0	+	.	gene_id "ENSMUSG00000020594.15"; transcript_id "ENSMUST00000111123.9"; gene_type "protein_coding"; gene_name "Pum2"; transcript_type "protein_coding"; transcript_name "Pum2-203"; exon_number 16; exon_id "ENSMUSE00001249677.2"; level 2; protein_id "ENSMUSP00000106752.3"; transcript_support_level "1"; mgi_id "MGI:1931751"; tag "alternative_5_UTR"; tag "basic"; tag "appris_principal_3"; tag "CCDS"; ccdsid "CCDS49025.1"; havana_gene "OTTMUSG00000035455.1"; havana_transcript "OTTMUST00000090725.1";
chr12	HAVANA	CDS	8794615	8794743	0	+	0	gene_id "ENSMUSG00000020594.15"; transcript_id "ENSMUST00000111123.9"; gene_type "protein_coding"; gene_name "Pum2"; transcript_type "protein_coding"; transcript_name "Pum2-203"; exon_number 16; exon_id "ENSMUSE00001249677.2"; level 2; protein_id "ENSMUSP00000106752.3"; transcript_support_level "1"; mgi_id "MGI:1931751"; tag "alternative_5_UTR"; tag "basic"; tag "appris_principal_3"; tag "CCDS"; ccdsid "CCDS49025.1"; havana_gene "OTTMUSG00000035455.1"; havana_transcript "OTTMUST00000090725.1";
chr12	ENSEMBL	exon	8794615	8794743	0	+	.	gene_id "ENSMUSG00000020594.15"; transcript_id "ENSMUST00000178015.8"; gene_type "protein_coding"; gene_name "Pum2"; transcript_type "protein_coding"; transcript_name "Pum2-216"; exon_number 15; exon_id "ENSMUSE00001249677.2"; level 3; protein_id "ENSMUSP00000137020.2"; transcript_support_level "5"; mgi_id "MGI:1931751"; tag "basic"; tag "appris_alternative_1"; tag "CCDS"; ccdsid "CCDS49026.1"; havana_gene "OTTMUSG00000035455.1";
chr12	ENSEMBL	CDS	8794615	8794743	0	+	0	gene_id "ENSMUSG00000020594.15"; transcript_id "ENSMUST00000178015.8"; gene_type "protein_coding"; gene_name "Pum2"; transcript_type "protein_coding"; transcript_name "Pum2-216"; exon_number 15; exon_id "ENSMUSE00001249677.2"; level 3; protein_id "ENSMUSP00000137020.2"; transcript_support_level "5"; mgi_id "MGI:1931751"; tag "basic"; tag "appris_alternative_1"; tag "CCDS"; ccdsid "CCDS49026.1"; havana_gene "OTTMUSG00000035455.1";
chr12	HAVANA	exon	8794615	8794743	0	+	.	gene_id "ENSMUSG00000020594.15"; transcript_id "ENSMUST00000020915.10"; gene_type "protein_coding"; gene_name "Pum2"; transcript_type "protein_coding"; transcript_name "Pum2-201"; exon_number 15; exon_id "ENSMUSE00001249677.2"; level 2; protein_id "ENSMUSP00000020915.4"; transcript_support_level "1"; mgi_id "MGI:1931751"; tag "basic"; tag "CCDS"; ccdsid "CCDS79105.1"; havana_gene "OTTMUSG00000035455.1"; havana_transcript "OTTMUST00000090726.1";
chr12	HAVANA	CDS	8794615	8794743	0	+	0	gene_id "ENSMUSG00000020594.15"; transcript_id "ENSMUST00000020915.10"; gene_type "protein_coding"; gene_name "Pum2"; transcript_type "protein_coding"; transcript_name "Pum2-201"; exon_number 15; exon_id "ENSMUSE00001249677.2"; level 2; protein_id "ENSMUSP00000020915.4"; transcript_support_level "1"; mgi_id "MGI:1931751"; tag "basic"; tag "CCDS"; ccdsid "CCDS79105.1"; havana_gene "OTTMUSG00000035455.1"; havana_transcript "OTTMUST00000090726.1";
chr12	HAVANA	exon	8794615	8794743	0	+	.	gene_id "ENSMUSG00000020594.15"; transcript_id "ENSMUST00000111122.9"; gene_type "protein_coding"; gene_name "Pum2"; transcript_type "protein_coding"; transcript_name "Pum2-202"; exon_number 16; exon_id "ENSMUSE00001249677.2"; level 2; protein_id "ENSMUSP00000106751.3"; transcript_support_level "1"; mgi_id "MGI:1931751"; tag "basic"; tag "appris_principal_3"; tag "CCDS"; ccdsid "CCDS49025.1"; havana_gene "OTTMUSG00000035455.1"; havana_transcript "OTTMUST00000090728.1";
chr12	HAVANA	CDS	8794615	8794743	0	+	0	gene_id "ENSMUSG00000020594.15"; transcript_id "ENSMUST00000111122.9"; gene_type "protein_coding"; gene_name "Pum2"; transcript_type "protein_coding"; transcript_name "Pum2-202"; exon_number 16; exon_id "ENSMUSE00001249677.2"; level 2; protein_id "ENSMUSP00000106751.3"; transcript_support_level "1"; mgi_id "MGI:1931751"; tag "basic"; tag "appris_principal_3"; tag "CCDS"; ccdsid "CCDS49025.1"; havana_gene "OTTMUSG00000035455.1"; havana_transcript "OTTMUST00000090728.1";
chr12	HAVANA	exon	8794615	8794743	0	+	.	gene_id "ENSMUSG00000020594.15"; transcript_id "ENSMUST00000165293.8"; gene_type "protein_coding"; gene_name "Pum2"; transcript_type "nonsense_mediated_decay"; transcript_name "Pum2-207"; exon_number 17; exon_id "ENSMUSE00001284889.2"; level 2; protein_id "ENSMUSP00000132170.2"; transcript_support_level "1"; mgi_id "MGI:1931751"; havana_gene "OTTMUSG00000035455.1"; havana_transcript "OTTMUST00000090727.1";
chr12	HAVANA	UTR	8794615	8794743	0	+	.	gene_id "ENSMUSG00000020594.15"; transcript_id "ENSMUST00000165293.8"; gene_type "protein_coding"; gene_name "Pum2"; transcript_type "nonsense_mediated_decay"; transcript_name "Pum2-207"; exon_number 17; exon_id "ENSMUSE00001284889.2"; level 2; protein_id "ENSMUSP00000132170.2"; transcript_support_level "1"; mgi_id "MGI:1931751"; havana_gene "OTTMUSG00000035455.1"; havana_transcript "OTTMUST00000090727.1";
chr12	HAVANA	exon	8794615	8794743	0	+	.	gene_id "ENSMUSG00000020594.15"; transcript_id "ENSMUST00000169089.8"; gene_type "protein_coding"; gene_name "Pum2"; transcript_type "protein_coding"; transcript_name "Pum2-210"; exon_number 15; exon_id "ENSMUSE00001249677.2"; level 2; protein_id "ENSMUSP00000132122.2"; transcript_support_level "5"; mgi_id "MGI:1931751"; tag "basic"; tag "appris_alternative_1"; tag "CCDS"; ccdsid "CCDS49026.1"; havana_gene "OTTMUSG00000035455.1"; havana_transcript "OTTMUST00000090730.1";
chr12	HAVANA	CDS	8794615	8794743	0	+	0	gene_id "ENSMUSG00000020594.15"; transcript_id "ENSMUST00000169089.8"; gene_type "protein_coding"; gene_name "Pum2"; transcript_type "protein_coding"; transcript_name "Pum2-210"; exon_number 15; exon_id "ENSMUSE00001249677.2"; level 2; protein_id "ENSMUSP00000132122.2"; transcript_support_level "5"; mgi_id "MGI:1931751"; tag "basic"; tag "appris_alternative_1"; tag "CCDS"; ccdsid "CCDS49026.1"; havana_gene "OTTMUSG00000035455.1"; havana_transcript "OTTMUST00000090730.1";
chr12	ENSEMBL_gcm37	exon	8794615	8794743	0.0492591266439601	+	.	gene_id "ENSMUSG00000020594.15"; transcript_id "ENSMUSG00000020594.15_tx_22"; exon_id "chr12_8794615_8794743_+"; exonnum "21"; txlen "5630";
chr12	ENSEMBL_gcm37	exon	8794615	8794743	0.0492591266439601	+	.	gene_id "ENSMUSG00000020594.15"; transcript_id "ENSMUSG00000020594.15_tx_23"; exon_id "chr12_8794615_8794743_+"; exonnum "21"; txlen "5628";
chr12	HAVANA	exon	8794615	8794749	0	+	.	gene_id "ENSMUSG00000020594.15"; transcript_id "ENSMUST00000163569.8"; gene_type "protein_coding"; gene_name "Pum2"; transcript_type "protein_coding"; transcript_name "Pum2-204"; exon_number 16; exon_id "ENSMUSE00000106917.2"; level 2; protein_id "ENSMUSP00000131074.2"; transcript_support_level "1"; mgi_id "MGI:1931751"; tag "basic"; tag "appris_alternative_1"; tag "CCDS"; ccdsid "CCDS25802.1"; havana_gene "OTTMUSG00000035455.1"; havana_transcript "OTTMUST00000090729.1";
chr12	HAVANA	CDS	8794615	8794749	0	+	0	gene_id "ENSMUSG00000020594.15"; transcript_id "ENSMUST00000163569.8"; gene_type "protein_coding"; gene_name "Pum2"; transcript_type "protein_coding"; transcript_name "Pum2-204"; exon_number 16; exon_id "ENSMUSE00000106917.2"; level 2; protein_id "ENSMUSP00000131074.2"; transcript_support_level "1"; mgi_id "MGI:1931751"; tag "basic"; tag "appris_alternative_1"; tag "CCDS"; ccdsid "CCDS25802.1"; havana_gene "OTTMUSG00000035455.1"; havana_transcript "OTTMUST00000090729.1";
chr12	ENSEMBL	exon	8794615	8794749	0	+	.	gene_id "ENSMUSG00000020594.15"; transcript_id "ENSMUST00000168361.8"; gene_type "protein_coding"; gene_name "Pum2"; transcript_type "protein_coding"; transcript_name "Pum2-209"; exon_number 16; exon_id "ENSMUSE00000106917.2"; level 3; protein_id "ENSMUSP00000128292.2"; transcript_support_level "5"; mgi_id "MGI:1931751"; tag "basic"; tag "Ensembl_canonical"; tag "GENCODE_Primary"; tag "appris_alternative_1"; tag "CCDS"; ccdsid "CCDS25802.1"; havana_gene "OTTMUSG00000035455.1";
chr12	ENSEMBL	CDS	8794615	8794749	0	+	0	gene_id "ENSMUSG00000020594.15"; transcript_id "ENSMUST00000168361.8"; gene_type "protein_coding"; gene_name "Pum2"; transcript_type "protein_coding"; transcript_name "Pum2-209"; exon_number 16; exon_id "ENSMUSE00000106917.2"; level 3; protein_id "ENSMUSP00000128292.2"; transcript_support_level "5"; mgi_id "MGI:1931751"; tag "basic"; tag "Ensembl_canonical"; tag "GENCODE_Primary"; tag "appris_alternative_1"; tag "CCDS"; ccdsid "CCDS25802.1"; havana_gene "OTTMUSG00000035455.1";
chr12	HAVANA	exon	8797157	8797294	0	+	.	gene_id "ENSMUSG00000020594.15"; transcript_id "ENSMUST00000111123.9"; gene_type "protein_coding"; gene_name "Pum2"; transcript_type "protein_coding"; transcript_name "Pum2-203"; exon_number 17; exon_id "ENSMUSE00001294302.2"; level 2; protein_id "ENSMUSP00000106752.3"; transcript_support_level "1"; mgi_id "MGI:1931751"; tag "alternative_5_UTR"; tag "basic"; tag "appris_principal_3"; tag "CCDS"; ccdsid "CCDS49025.1"; havana_gene "OTTMUSG00000035455.1"; havana_transcript "OTTMUST00000090725.1";
chr12	HAVANA	CDS	8797157	8797294	0	+	0	gene_id "ENSMUSG00000020594.15"; transcript_id "ENSMUST00000111123.9"; gene_type "protein_coding"; gene_name "Pum2"; transcript_type "protein_coding"; transcript_name "Pum2-203"; exon_number 17; exon_id "ENSMUSE00001294302.2"; level 2; protein_id "ENSMUSP00000106752.3"; transcript_support_level "1"; mgi_id "MGI:1931751"; tag "alternative_5_UTR"; tag "basic"; tag "appris_principal_3"; tag "CCDS"; ccdsid "CCDS49025.1"; havana_gene "OTTMUSG00000035455.1"; havana_transcript "OTTMUST00000090725.1";
chr12	ENSEMBL	exon	8797157	8797294	0	+	.	gene_id "ENSMUSG00000020594.15"; transcript_id "ENSMUST00000178015.8"; gene_type "protein_coding"; gene_name "Pum2"; transcript_type "protein_coding"; transcript_name "Pum2-216"; exon_number 16; exon_id "ENSMUSE00001294302.2"; level 3; protein_id "ENSMUSP00000137020.2"; transcript_support_level "5"; mgi_id "MGI:1931751"; tag "basic"; tag "appris_alternative_1"; tag "CCDS"; ccdsid "CCDS49026.1"; havana_gene "OTTMUSG00000035455.1";
chr12	ENSEMBL	CDS	8797157	8797294	0	+	0	gene_id "ENSMUSG00000020594.15"; transcript_id "ENSMUST00000178015.8"; gene_type "protein_coding"; gene_name "Pum2"; transcript_type "protein_coding"; transcript_name "Pum2-216"; exon_number 16; exon_id "ENSMUSE00001294302.2"; level 3; protein_id "ENSMUSP00000137020.2"; transcript_support_level "5"; mgi_id "MGI:1931751"; tag "basic"; tag "appris_alternative_1"; tag "CCDS"; ccdsid "CCDS49026.1"; havana_gene "OTTMUSG00000035455.1";
chr12	HAVANA	exon	8797157	8797294	0	+	.	gene_id "ENSMUSG00000020594.15"; transcript_id "ENSMUST00000020915.10"; gene_type "protein_coding"; gene_name "Pum2"; transcript_type "protein_coding"; transcript_name "Pum2-201"; exon_number 16; exon_id "ENSMUSE00001294302.2"; level 2; protein_id "ENSMUSP00000020915.4"; transcript_support_level "1"; mgi_id "MGI:1931751"; tag "basic"; tag "CCDS"; ccdsid "CCDS79105.1"; havana_gene "OTTMUSG00000035455.1"; havana_transcript "OTTMUST00000090726.1";
chr12	HAVANA	CDS	8797157	8797294	0	+	0	gene_id "ENSMUSG00000020594.15"; transcript_id "ENSMUST00000020915.10"; gene_type "protein_coding"; gene_name "Pum2"; transcript_type "protein_coding"; transcript_name "Pum2-201"; exon_number 16; exon_id "ENSMUSE00001294302.2"; level 2; protein_id "ENSMUSP00000020915.4"; transcript_support_level "1"; mgi_id "MGI:1931751"; tag "basic"; tag "CCDS"; ccdsid "CCDS79105.1"; havana_gene "OTTMUSG00000035455.1"; havana_transcript "OTTMUST00000090726.1";
chr12	HAVANA	exon	8797157	8797294	0	+	.	gene_id "ENSMUSG00000020594.15"; transcript_id "ENSMUST00000111122.9"; gene_type "protein_coding"; gene_name "Pum2"; transcript_type "protein_coding"; transcript_name "Pum2-202"; exon_number 17; exon_id "ENSMUSE00001294302.2"; level 2; protein_id "ENSMUSP00000106751.3"; transcript_support_level "1"; mgi_id "MGI:1931751"; tag "basic"; tag "appris_principal_3"; tag "CCDS"; ccdsid "CCDS49025.1"; havana_gene "OTTMUSG00000035455.1"; havana_transcript "OTTMUST00000090728.1";
chr12	HAVANA	CDS	8797157	8797294	0	+	0	gene_id "ENSMUSG00000020594.15"; transcript_id "ENSMUST00000111122.9"; gene_type "protein_coding"; gene_name "Pum2"; transcript_type "protein_coding"; transcript_name "Pum2-202"; exon_number 17; exon_id "ENSMUSE00001294302.2"; level 2; protein_id "ENSMUSP00000106751.3"; transcript_support_level "1"; mgi_id "MGI:1931751"; tag "basic"; tag "appris_principal_3"; tag "CCDS"; ccdsid "CCDS49025.1"; havana_gene "OTTMUSG00000035455.1"; havana_transcript "OTTMUST00000090728.1";
chr12	HAVANA	exon	8797157	8797294	0	+	.	gene_id "ENSMUSG00000020594.15"; transcript_id "ENSMUST00000165293.8"; gene_type "protein_coding"; gene_name "Pum2"; transcript_type "nonsense_mediated_decay"; transcript_name "Pum2-207"; exon_number 18; exon_id "ENSMUSE00001269664.2"; level 2; protein_id "ENSMUSP00000132170.2"; transcript_support_level "1"; mgi_id "MGI:1931751"; havana_gene "OTTMUSG00000035455.1"; havana_transcript "OTTMUST00000090727.1";
chr12	HAVANA	UTR	8797157	8797294	0	+	.	gene_id "ENSMUSG00000020594.15"; transcript_id "ENSMUST00000165293.8"; gene_type "protein_coding"; gene_name "Pum2"; transcript_type "nonsense_mediated_decay"; transcript_name "Pum2-207"; exon_number 18; exon_id "ENSMUSE00001269664.2"; level 2; protein_id "ENSMUSP00000132170.2"; transcript_support_level "1"; mgi_id "MGI:1931751"; havana_gene "OTTMUSG00000035455.1"; havana_transcript "OTTMUST00000090727.1";
chr12	HAVANA	exon	8797157	8797294	0	+	.	gene_id "ENSMUSG00000020594.15"; transcript_id "ENSMUST00000163569.8"; gene_type "protein_coding"; gene_name "Pum2"; transcript_type "protein_coding"; transcript_name "Pum2-204"; exon_number 17; exon_id "ENSMUSE00001294302.2"; level 2; protein_id "ENSMUSP00000131074.2"; transcript_support_level "1"; mgi_id "MGI:1931751"; tag "basic"; tag "appris_alternative_1"; tag "CCDS"; ccdsid "CCDS25802.1"; havana_gene "OTTMUSG00000035455.1"; havana_transcript "OTTMUST00000090729.1";
chr12	HAVANA	CDS	8797157	8797294	0	+	0	gene_id "ENSMUSG00000020594.15"; transcript_id "ENSMUST00000163569.8"; gene_type "protein_coding"; gene_name "Pum2"; transcript_type "protein_coding"; transcript_name "Pum2-204"; exon_number 17; exon_id "ENSMUSE00001294302.2"; level 2; protein_id "ENSMUSP00000131074.2"; transcript_support_level "1"; mgi_id "MGI:1931751"; tag "basic"; tag "appris_alternative_1"; tag "CCDS"; ccdsid "CCDS25802.1"; havana_gene "OTTMUSG00000035455.1"; havana_transcript "OTTMUST00000090729.1";
chr12	HAVANA	exon	8797157	8797294	0	+	.	gene_id "ENSMUSG00000020594.15"; transcript_id "ENSMUST00000169089.8"; gene_type "protein_coding"; gene_name "Pum2"; transcript_type "protein_coding"; transcript_name "Pum2-210"; exon_number 16; exon_id "ENSMUSE00001294302.2"; level 2; protein_id "ENSMUSP00000132122.2"; transcript_support_level "5"; mgi_id "MGI:1931751"; tag "basic"; tag "appris_alternative_1"; tag "CCDS"; ccdsid "CCDS49026.1"; havana_gene "OTTMUSG00000035455.1"; havana_transcript "OTTMUST00000090730.1";
chr12	HAVANA	CDS	8797157	8797294	0	+	0	gene_id "ENSMUSG00000020594.15"; transcript_id "ENSMUST00000169089.8"; gene_type "protein_coding"; gene_name "Pum2"; transcript_type "protein_coding"; transcript_name "Pum2-210"; exon_number 16; exon_id "ENSMUSE00001294302.2"; level 2; protein_id "ENSMUSP00000132122.2"; transcript_support_level "5"; mgi_id "MGI:1931751"; tag "basic"; tag "appris_alternative_1"; tag "CCDS"; ccdsid "CCDS49026.1"; havana_gene "OTTMUSG00000035455.1"; havana_transcript "OTTMUST00000090730.1";
chr12	ENSEMBL	exon	8797157	8797294	0	+	.	gene_id "ENSMUSG00000020594.15"; transcript_id "ENSMUST00000168361.8"; gene_type "protein_coding"; gene_name "Pum2"; transcript_type "protein_coding"; transcript_name "Pum2-209"; exon_number 17; exon_id "ENSMUSE00001294302.2"; level 3; protein_id "ENSMUSP00000128292.2"; transcript_support_level "5"; mgi_id "MGI:1931751"; tag "basic"; tag "Ensembl_canonical"; tag "GENCODE_Primary"; tag "appris_alternative_1"; tag "CCDS"; ccdsid "CCDS25802.1"; havana_gene "OTTMUSG00000035455.1";
chr12	ENSEMBL	CDS	8797157	8797294	0	+	0	gene_id "ENSMUSG00000020594.15"; transcript_id "ENSMUST00000168361.8"; gene_type "protein_coding"; gene_name "Pum2"; transcript_type "protein_coding"; transcript_name "Pum2-209"; exon_number 17; exon_id "ENSMUSE00001294302.2"; level 3; protein_id "ENSMUSP00000128292.2"; transcript_support_level "5"; mgi_id "MGI:1931751"; tag "basic"; tag "Ensembl_canonical"; tag "GENCODE_Primary"; tag "appris_alternative_1"; tag "CCDS"; ccdsid "CCDS25802.1"; havana_gene "OTTMUSG00000035455.1";
chr12	HAVANA	exon	8797157	8797294	0	+	.	gene_id "ENSMUSG00000020594.15"; transcript_id "ENSMUST00000164818.3"; gene_type "protein_coding"; gene_name "Pum2"; transcript_type "protein_coding"; transcript_name "Pum2-206"; exon_number 4; exon_id "ENSMUSE00001294302.2"; level 1; protein_id "ENSMUSP00000129243.2"; transcript_support_level "5"; mgi_id "MGI:1931751"; tag "mRNA_start_NF"; tag "mRNA_end_NF"; tag "cds_start_NF"; tag "cds_end_NF"; tag "exp_conf"; havana_gene "OTTMUSG00000035455.1"; havana_transcript "OTTMUST00000090736.1";
chr12	HAVANA	CDS	8797157	8797294	0	+	0	gene_id "ENSMUSG00000020594.15"; transcript_id "ENSMUST00000164818.3"; gene_type "protein_coding"; gene_name "Pum2"; transcript_type "protein_coding"; transcript_name "Pum2-206"; exon_number 4; exon_id "ENSMUSE00001294302.2"; level 1; protein_id "ENSMUSP00000129243.2"; transcript_support_level "5"; mgi_id "MGI:1931751"; tag "mRNA_start_NF"; tag "mRNA_end_NF"; tag "cds_start_NF"; tag "cds_end_NF"; tag "exp_conf"; havana_gene "OTTMUSG00000035455.1"; havana_transcript "OTTMUST00000090736.1";
chr12	ENSEMBL_gcm37	exon	8797157	8797294	0.0492591266439601	+	.	gene_id "ENSMUSG00000020594.15"; transcript_id "ENSMUSG00000020594.15_tx_22"; exon_id "chr12_8797157_8797294_+"; exonnum "22"; txlen "5630";
chr12	ENSEMBL_gcm37	exon	8797157	8797294	0.0492591266439601	+	.	gene_id "ENSMUSG00000020594.15"; transcript_id "ENSMUSG00000020594.15_tx_23"; exon_id "chr12_8797157_8797294_+"; exonnum "22"; txlen "5628";
chr12	HAVANA	exon	8798111	8798236	0	+	.	gene_id "ENSMUSG00000020594.15"; transcript_id "ENSMUST00000111123.9"; gene_type "protein_coding"; gene_name "Pum2"; transcript_type "protein_coding"; transcript_name "Pum2-203"; exon_number 18; exon_id "ENSMUSE00001373761.2"; level 2; protein_id "ENSMUSP00000106752.3"; transcript_support_level "1"; mgi_id "MGI:1931751"; tag "alternative_5_UTR"; tag "basic"; tag "appris_principal_3"; tag "CCDS"; ccdsid "CCDS49025.1"; havana_gene "OTTMUSG00000035455.1"; havana_transcript "OTTMUST00000090725.1";
chr12	HAVANA	CDS	8798111	8798236	0	+	0	gene_id "ENSMUSG00000020594.15"; transcript_id "ENSMUST00000111123.9"; gene_type "protein_coding"; gene_name "Pum2"; transcript_type "protein_coding"; transcript_name "Pum2-203"; exon_number 18; exon_id "ENSMUSE00001373761.2"; level 2; protein_id "ENSMUSP00000106752.3"; transcript_support_level "1"; mgi_id "MGI:1931751"; tag "alternative_5_UTR"; tag "basic"; tag "appris_principal_3"; tag "CCDS"; ccdsid "CCDS49025.1"; havana_gene "OTTMUSG00000035455.1"; havana_transcript "OTTMUST00000090725.1";
chr12	ENSEMBL	exon	8798111	8798236	0	+	.	gene_id "ENSMUSG00000020594.15"; transcript_id "ENSMUST00000178015.8"; gene_type "protein_coding"; gene_name "Pum2"; transcript_type "protein_coding"; transcript_name "Pum2-216"; exon_number 17; exon_id "ENSMUSE00001373761.2"; level 3; protein_id "ENSMUSP00000137020.2"; transcript_support_level "5"; mgi_id "MGI:1931751"; tag "basic"; tag "appris_alternative_1"; tag "CCDS"; ccdsid "CCDS49026.1"; havana_gene "OTTMUSG00000035455.1";
chr12	ENSEMBL	CDS	8798111	8798236	0	+	0	gene_id "ENSMUSG00000020594.15"; transcript_id "ENSMUST00000178015.8"; gene_type "protein_coding"; gene_name "Pum2"; transcript_type "protein_coding"; transcript_name "Pum2-216"; exon_number 17; exon_id "ENSMUSE00001373761.2"; level 3; protein_id "ENSMUSP00000137020.2"; transcript_support_level "5"; mgi_id "MGI:1931751"; tag "basic"; tag "appris_alternative_1"; tag "CCDS"; ccdsid "CCDS49026.1"; havana_gene "OTTMUSG00000035455.1";
chr12	HAVANA	exon	8798111	8798236	0	+	.	gene_id "ENSMUSG00000020594.15"; transcript_id "ENSMUST00000020915.10"; gene_type "protein_coding"; gene_name "Pum2"; transcript_type "protein_coding"; transcript_name "Pum2-201"; exon_number 17; exon_id "ENSMUSE00001373761.2"; level 2; protein_id "ENSMUSP00000020915.4"; transcript_support_level "1"; mgi_id "MGI:1931751"; tag "basic"; tag "CCDS"; ccdsid "CCDS79105.1"; havana_gene "OTTMUSG00000035455.1"; havana_transcript "OTTMUST00000090726.1";
chr12	HAVANA	CDS	8798111	8798236	0	+	0	gene_id "ENSMUSG00000020594.15"; transcript_id "ENSMUST00000020915.10"; gene_type "protein_coding"; gene_name "Pum2"; transcript_type "protein_coding"; transcript_name "Pum2-201"; exon_number 17; exon_id "ENSMUSE00001373761.2"; level 2; protein_id "ENSMUSP00000020915.4"; transcript_support_level "1"; mgi_id "MGI:1931751"; tag "basic"; tag "CCDS"; ccdsid "CCDS79105.1"; havana_gene "OTTMUSG00000035455.1"; havana_transcript "OTTMUST00000090726.1";
chr12	HAVANA	exon	8798111	8798236	0	+	.	gene_id "ENSMUSG00000020594.15"; transcript_id "ENSMUST00000111122.9"; gene_type "protein_coding"; gene_name "Pum2"; transcript_type "protein_coding"; transcript_name "Pum2-202"; exon_number 18; exon_id "ENSMUSE00001373761.2"; level 2; protein_id "ENSMUSP00000106751.3"; transcript_support_level "1"; mgi_id "MGI:1931751"; tag "basic"; tag "appris_principal_3"; tag "CCDS"; ccdsid "CCDS49025.1"; havana_gene "OTTMUSG00000035455.1"; havana_transcript "OTTMUST00000090728.1";
chr12	HAVANA	CDS	8798111	8798236	0	+	0	gene_id "ENSMUSG00000020594.15"; transcript_id "ENSMUST00000111122.9"; gene_type "protein_coding"; gene_name "Pum2"; transcript_type "protein_coding"; transcript_name "Pum2-202"; exon_number 18; exon_id "ENSMUSE00001373761.2"; level 2; protein_id "ENSMUSP00000106751.3"; transcript_support_level "1"; mgi_id "MGI:1931751"; tag "basic"; tag "appris_principal_3"; tag "CCDS"; ccdsid "CCDS49025.1"; havana_gene "OTTMUSG00000035455.1"; havana_transcript "OTTMUST00000090728.1";
chr12	HAVANA	exon	8798111	8798236	0	+	.	gene_id "ENSMUSG00000020594.15"; transcript_id "ENSMUST00000165293.8"; gene_type "protein_coding"; gene_name "Pum2"; transcript_type "nonsense_mediated_decay"; transcript_name "Pum2-207"; exon_number 19; exon_id "ENSMUSE00001273698.2"; level 2; protein_id "ENSMUSP00000132170.2"; transcript_support_level "1"; mgi_id "MGI:1931751"; havana_gene "OTTMUSG00000035455.1"; havana_transcript "OTTMUST00000090727.1";
chr12	HAVANA	UTR	8798111	8798236	0	+	.	gene_id "ENSMUSG00000020594.15"; transcript_id "ENSMUST00000165293.8"; gene_type "protein_coding"; gene_name "Pum2"; transcript_type "nonsense_mediated_decay"; transcript_name "Pum2-207"; exon_number 19; exon_id "ENSMUSE00001273698.2"; level 2; protein_id "ENSMUSP00000132170.2"; transcript_support_level "1"; mgi_id "MGI:1931751"; havana_gene "OTTMUSG00000035455.1"; havana_transcript "OTTMUST00000090727.1";
chr12	HAVANA	exon	8798111	8798236	0	+	.	gene_id "ENSMUSG00000020594.15"; transcript_id "ENSMUST00000163569.8"; gene_type "protein_coding"; gene_name "Pum2"; transcript_type "protein_coding"; transcript_name "Pum2-204"; exon_number 18; exon_id "ENSMUSE00001373761.2"; level 2; protein_id "ENSMUSP00000131074.2"; transcript_support_level "1"; mgi_id "MGI:1931751"; tag "basic"; tag "appris_alternative_1"; tag "CCDS"; ccdsid "CCDS25802.1"; havana_gene "OTTMUSG00000035455.1"; havana_transcript "OTTMUST00000090729.1";
chr12	HAVANA	CDS	8798111	8798236	0	+	0	gene_id "ENSMUSG00000020594.15"; transcript_id "ENSMUST00000163569.8"; gene_type "protein_coding"; gene_name "Pum2"; transcript_type "protein_coding"; transcript_name "Pum2-204"; exon_number 18; exon_id "ENSMUSE00001373761.2"; level 2; protein_id "ENSMUSP00000131074.2"; transcript_support_level "1"; mgi_id "MGI:1931751"; tag "basic"; tag "appris_alternative_1"; tag "CCDS"; ccdsid "CCDS25802.1"; havana_gene "OTTMUSG00000035455.1"; havana_transcript "OTTMUST00000090729.1";
chr12	HAVANA	exon	8798111	8798236	0	+	.	gene_id "ENSMUSG00000020594.15"; transcript_id "ENSMUST00000169089.8"; gene_type "protein_coding"; gene_name "Pum2"; transcript_type "protein_coding"; transcript_name "Pum2-210"; exon_number 17; exon_id "ENSMUSE00001373761.2"; level 2; protein_id "ENSMUSP00000132122.2"; transcript_support_level "5"; mgi_id "MGI:1931751"; tag "basic"; tag "appris_alternative_1"; tag "CCDS"; ccdsid "CCDS49026.1"; havana_gene "OTTMUSG00000035455.1"; havana_transcript "OTTMUST00000090730.1";
chr12	HAVANA	CDS	8798111	8798236	0	+	0	gene_id "ENSMUSG00000020594.15"; transcript_id "ENSMUST00000169089.8"; gene_type "protein_coding"; gene_name "Pum2"; transcript_type "protein_coding"; transcript_name "Pum2-210"; exon_number 17; exon_id "ENSMUSE00001373761.2"; level 2; protein_id "ENSMUSP00000132122.2"; transcript_support_level "5"; mgi_id "MGI:1931751"; tag "basic"; tag "appris_alternative_1"; tag "CCDS"; ccdsid "CCDS49026.1"; havana_gene "OTTMUSG00000035455.1"; havana_transcript "OTTMUST00000090730.1";
chr12	ENSEMBL	exon	8798111	8798236	0	+	.	gene_id "ENSMUSG00000020594.15"; transcript_id "ENSMUST00000168361.8"; gene_type "protein_coding"; gene_name "Pum2"; transcript_type "protein_coding"; transcript_name "Pum2-209"; exon_number 18; exon_id "ENSMUSE00001373761.2"; level 3; protein_id "ENSMUSP00000128292.2"; transcript_support_level "5"; mgi_id "MGI:1931751"; tag "basic"; tag "Ensembl_canonical"; tag "GENCODE_Primary"; tag "appris_alternative_1"; tag "CCDS"; ccdsid "CCDS25802.1"; havana_gene "OTTMUSG00000035455.1";
chr12	ENSEMBL	CDS	8798111	8798236	0	+	0	gene_id "ENSMUSG00000020594.15"; transcript_id "ENSMUST00000168361.8"; gene_type "protein_coding"; gene_name "Pum2"; transcript_type "protein_coding"; transcript_name "Pum2-209"; exon_number 18; exon_id "ENSMUSE00001373761.2"; level 3; protein_id "ENSMUSP00000128292.2"; transcript_support_level "5"; mgi_id "MGI:1931751"; tag "basic"; tag "Ensembl_canonical"; tag "GENCODE_Primary"; tag "appris_alternative_1"; tag "CCDS"; ccdsid "CCDS25802.1"; havana_gene "OTTMUSG00000035455.1";
chr12	HAVANA	exon	8798111	8798236	0	+	.	gene_id "ENSMUSG00000020594.15"; transcript_id "ENSMUST00000164818.3"; gene_type "protein_coding"; gene_name "Pum2"; transcript_type "protein_coding"; transcript_name "Pum2-206"; exon_number 5; exon_id "ENSMUSE00001373761.2"; level 1; protein_id "ENSMUSP00000129243.2"; transcript_support_level "5"; mgi_id "MGI:1931751"; tag "mRNA_start_NF"; tag "mRNA_end_NF"; tag "cds_start_NF"; tag "cds_end_NF"; tag "exp_conf"; havana_gene "OTTMUSG00000035455.1"; havana_transcript "OTTMUST00000090736.1";
chr12	HAVANA	CDS	8798111	8798236	0	+	0	gene_id "ENSMUSG00000020594.15"; transcript_id "ENSMUST00000164818.3"; gene_type "protein_coding"; gene_name "Pum2"; transcript_type "protein_coding"; transcript_name "Pum2-206"; exon_number 5; exon_id "ENSMUSE00001373761.2"; level 1; protein_id "ENSMUSP00000129243.2"; transcript_support_level "5"; mgi_id "MGI:1931751"; tag "mRNA_start_NF"; tag "mRNA_end_NF"; tag "cds_start_NF"; tag "cds_end_NF"; tag "exp_conf"; havana_gene "OTTMUSG00000035455.1"; havana_transcript "OTTMUST00000090736.1";
chr12	ENSEMBL_gcm37	exon	8798111	8798236	0.0492591266439601	+	.	gene_id "ENSMUSG00000020594.15"; transcript_id "ENSMUSG00000020594.15_tx_22"; exon_id "chr12_8798111_8798236_+"; exonnum "23"; txlen "5630";
chr12	ENSEMBL_gcm37	exon	8798111	8798236	0.0492591266439601	+	.	gene_id "ENSMUSG00000020594.15"; transcript_id "ENSMUSG00000020594.15_tx_23"; exon_id "chr12_8798111_8798236_+"; exonnum "23"; txlen "5628";
chr12	HAVANA	exon	8798398	8798519	0	+	.	gene_id "ENSMUSG00000020594.15"; transcript_id "ENSMUST00000111123.9"; gene_type "protein_coding"; gene_name "Pum2"; transcript_type "protein_coding"; transcript_name "Pum2-203"; exon_number 19; exon_id "ENSMUSE00001210600.2"; level 2; protein_id "ENSMUSP00000106752.3"; transcript_support_level "1"; mgi_id "MGI:1931751"; tag "alternative_5_UTR"; tag "basic"; tag "appris_principal_3"; tag "CCDS"; ccdsid "CCDS49025.1"; havana_gene "OTTMUSG00000035455.1"; havana_transcript "OTTMUST00000090725.1";
chr12	HAVANA	CDS	8798398	8798519	0	+	0	gene_id "ENSMUSG00000020594.15"; transcript_id "ENSMUST00000111123.9"; gene_type "protein_coding"; gene_name "Pum2"; transcript_type "protein_coding"; transcript_name "Pum2-203"; exon_number 19; exon_id "ENSMUSE00001210600.2"; level 2; protein_id "ENSMUSP00000106752.3"; transcript_support_level "1"; mgi_id "MGI:1931751"; tag "alternative_5_UTR"; tag "basic"; tag "appris_principal_3"; tag "CCDS"; ccdsid "CCDS49025.1"; havana_gene "OTTMUSG00000035455.1"; havana_transcript "OTTMUST00000090725.1";
chr12	ENSEMBL	exon	8798398	8798519	0	+	.	gene_id "ENSMUSG00000020594.15"; transcript_id "ENSMUST00000178015.8"; gene_type "protein_coding"; gene_name "Pum2"; transcript_type "protein_coding"; transcript_name "Pum2-216"; exon_number 18; exon_id "ENSMUSE00001210600.2"; level 3; protein_id "ENSMUSP00000137020.2"; transcript_support_level "5"; mgi_id "MGI:1931751"; tag "basic"; tag "appris_alternative_1"; tag "CCDS"; ccdsid "CCDS49026.1"; havana_gene "OTTMUSG00000035455.1";
chr12	ENSEMBL	CDS	8798398	8798519	0	+	0	gene_id "ENSMUSG00000020594.15"; transcript_id "ENSMUST00000178015.8"; gene_type "protein_coding"; gene_name "Pum2"; transcript_type "protein_coding"; transcript_name "Pum2-216"; exon_number 18; exon_id "ENSMUSE00001210600.2"; level 3; protein_id "ENSMUSP00000137020.2"; transcript_support_level "5"; mgi_id "MGI:1931751"; tag "basic"; tag "appris_alternative_1"; tag "CCDS"; ccdsid "CCDS49026.1"; havana_gene "OTTMUSG00000035455.1";
chr12	HAVANA	exon	8798398	8798519	0	+	.	gene_id "ENSMUSG00000020594.15"; transcript_id "ENSMUST00000020915.10"; gene_type "protein_coding"; gene_name "Pum2"; transcript_type "protein_coding"; transcript_name "Pum2-201"; exon_number 18; exon_id "ENSMUSE00001210600.2"; level 2; protein_id "ENSMUSP00000020915.4"; transcript_support_level "1"; mgi_id "MGI:1931751"; tag "basic"; tag "CCDS"; ccdsid "CCDS79105.1"; havana_gene "OTTMUSG00000035455.1"; havana_transcript "OTTMUST00000090726.1";
chr12	HAVANA	CDS	8798398	8798519	0	+	0	gene_id "ENSMUSG00000020594.15"; transcript_id "ENSMUST00000020915.10"; gene_type "protein_coding"; gene_name "Pum2"; transcript_type "protein_coding"; transcript_name "Pum2-201"; exon_number 18; exon_id "ENSMUSE00001210600.2"; level 2; protein_id "ENSMUSP00000020915.4"; transcript_support_level "1"; mgi_id "MGI:1931751"; tag "basic"; tag "CCDS"; ccdsid "CCDS79105.1"; havana_gene "OTTMUSG00000035455.1"; havana_transcript "OTTMUST00000090726.1";
chr12	HAVANA	exon	8798398	8798519	0	+	.	gene_id "ENSMUSG00000020594.15"; transcript_id "ENSMUST00000111122.9"; gene_type "protein_coding"; gene_name "Pum2"; transcript_type "protein_coding"; transcript_name "Pum2-202"; exon_number 19; exon_id "ENSMUSE00001210600.2"; level 2; protein_id "ENSMUSP00000106751.3"; transcript_support_level "1"; mgi_id "MGI:1931751"; tag "basic"; tag "appris_principal_3"; tag "CCDS"; ccdsid "CCDS49025.1"; havana_gene "OTTMUSG00000035455.1"; havana_transcript "OTTMUST00000090728.1";
chr12	HAVANA	CDS	8798398	8798519	0	+	0	gene_id "ENSMUSG00000020594.15"; transcript_id "ENSMUST00000111122.9"; gene_type "protein_coding"; gene_name "Pum2"; transcript_type "protein_coding"; transcript_name "Pum2-202"; exon_number 19; exon_id "ENSMUSE00001210600.2"; level 2; protein_id "ENSMUSP00000106751.3"; transcript_support_level "1"; mgi_id "MGI:1931751"; tag "basic"; tag "appris_principal_3"; tag "CCDS"; ccdsid "CCDS49025.1"; havana_gene "OTTMUSG00000035455.1"; havana_transcript "OTTMUST00000090728.1";
chr12	HAVANA	exon	8798398	8798519	0	+	.	gene_id "ENSMUSG00000020594.15"; transcript_id "ENSMUST00000165293.8"; gene_type "protein_coding"; gene_name "Pum2"; transcript_type "nonsense_mediated_decay"; transcript_name "Pum2-207"; exon_number 20; exon_id "ENSMUSE00001267102.2"; level 2; protein_id "ENSMUSP00000132170.2"; transcript_support_level "1"; mgi_id "MGI:1931751"; havana_gene "OTTMUSG00000035455.1"; havana_transcript "OTTMUST00000090727.1";
chr12	HAVANA	UTR	8798398	8798519	0	+	.	gene_id "ENSMUSG00000020594.15"; transcript_id "ENSMUST00000165293.8"; gene_type "protein_coding"; gene_name "Pum2"; transcript_type "nonsense_mediated_decay"; transcript_name "Pum2-207"; exon_number 20; exon_id "ENSMUSE00001267102.2"; level 2; protein_id "ENSMUSP00000132170.2"; transcript_support_level "1"; mgi_id "MGI:1931751"; havana_gene "OTTMUSG00000035455.1"; havana_transcript "OTTMUST00000090727.1";
chr12	HAVANA	exon	8798398	8798519	0	+	.	gene_id "ENSMUSG00000020594.15"; transcript_id "ENSMUST00000163569.8"; gene_type "protein_coding"; gene_name "Pum2"; transcript_type "protein_coding"; transcript_name "Pum2-204"; exon_number 19; exon_id "ENSMUSE00001210600.2"; level 2; protein_id "ENSMUSP00000131074.2"; transcript_support_level "1"; mgi_id "MGI:1931751"; tag "basic"; tag "appris_alternative_1"; tag "CCDS"; ccdsid "CCDS25802.1"; havana_gene "OTTMUSG00000035455.1"; havana_transcript "OTTMUST00000090729.1";
chr12	HAVANA	CDS	8798398	8798519	0	+	0	gene_id "ENSMUSG00000020594.15"; transcript_id "ENSMUST00000163569.8"; gene_type "protein_coding"; gene_name "Pum2"; transcript_type "protein_coding"; transcript_name "Pum2-204"; exon_number 19; exon_id "ENSMUSE00001210600.2"; level 2; protein_id "ENSMUSP00000131074.2"; transcript_support_level "1"; mgi_id "MGI:1931751"; tag "basic"; tag "appris_alternative_1"; tag "CCDS"; ccdsid "CCDS25802.1"; havana_gene "OTTMUSG00000035455.1"; havana_transcript "OTTMUST00000090729.1";
chr12	HAVANA	exon	8798398	8798519	0	+	.	gene_id "ENSMUSG00000020594.15"; transcript_id "ENSMUST00000169089.8"; gene_type "protein_coding"; gene_name "Pum2"; transcript_type "protein_coding"; transcript_name "Pum2-210"; exon_number 18; exon_id "ENSMUSE00001210600.2"; level 2; protein_id "ENSMUSP00000132122.2"; transcript_support_level "5"; mgi_id "MGI:1931751"; tag "basic"; tag "appris_alternative_1"; tag "CCDS"; ccdsid "CCDS49026.1"; havana_gene "OTTMUSG00000035455.1"; havana_transcript "OTTMUST00000090730.1";
chr12	HAVANA	CDS	8798398	8798519	0	+	0	gene_id "ENSMUSG00000020594.15"; transcript_id "ENSMUST00000169089.8"; gene_type "protein_coding"; gene_name "Pum2"; transcript_type "protein_coding"; transcript_name "Pum2-210"; exon_number 18; exon_id "ENSMUSE00001210600.2"; level 2; protein_id "ENSMUSP00000132122.2"; transcript_support_level "5"; mgi_id "MGI:1931751"; tag "basic"; tag "appris_alternative_1"; tag "CCDS"; ccdsid "CCDS49026.1"; havana_gene "OTTMUSG00000035455.1"; havana_transcript "OTTMUST00000090730.1";
chr12	ENSEMBL	exon	8798398	8798519	0	+	.	gene_id "ENSMUSG00000020594.15"; transcript_id "ENSMUST00000168361.8"; gene_type "protein_coding"; gene_name "Pum2"; transcript_type "protein_coding"; transcript_name "Pum2-209"; exon_number 19; exon_id "ENSMUSE00001210600.2"; level 3; protein_id "ENSMUSP00000128292.2"; transcript_support_level "5"; mgi_id "MGI:1931751"; tag "basic"; tag "Ensembl_canonical"; tag "GENCODE_Primary"; tag "appris_alternative_1"; tag "CCDS"; ccdsid "CCDS25802.1"; havana_gene "OTTMUSG00000035455.1";
chr12	ENSEMBL	CDS	8798398	8798519	0	+	0	gene_id "ENSMUSG00000020594.15"; transcript_id "ENSMUST00000168361.8"; gene_type "protein_coding"; gene_name "Pum2"; transcript_type "protein_coding"; transcript_name "Pum2-209"; exon_number 19; exon_id "ENSMUSE00001210600.2"; level 3; protein_id "ENSMUSP00000128292.2"; transcript_support_level "5"; mgi_id "MGI:1931751"; tag "basic"; tag "Ensembl_canonical"; tag "GENCODE_Primary"; tag "appris_alternative_1"; tag "CCDS"; ccdsid "CCDS25802.1"; havana_gene "OTTMUSG00000035455.1";
chr12	ENSEMBL_gcm37	exon	8798398	8798519	0.0492591266439601	+	.	gene_id "ENSMUSG00000020594.15"; transcript_id "ENSMUSG00000020594.15_tx_22"; exon_id "chr12_8798398_8798519_+"; exonnum "24"; txlen "5630";
chr12	ENSEMBL_gcm37	exon	8798398	8798519	0.0492591266439601	+	.	gene_id "ENSMUSG00000020594.15"; transcript_id "ENSMUSG00000020594.15_tx_23"; exon_id "chr12_8798398_8798519_+"; exonnum "24"; txlen "5628";
chr12	HAVANA	exon	8798761	8798953	0	+	.	gene_id "ENSMUSG00000020594.15"; transcript_id "ENSMUST00000111123.9"; gene_type "protein_coding"; gene_name "Pum2"; transcript_type "protein_coding"; transcript_name "Pum2-203"; exon_number 20; exon_id "ENSMUSE00001228399.2"; level 2; protein_id "ENSMUSP00000106752.3"; transcript_support_level "1"; mgi_id "MGI:1931751"; tag "alternative_5_UTR"; tag "basic"; tag "appris_principal_3"; tag "CCDS"; ccdsid "CCDS49025.1"; havana_gene "OTTMUSG00000035455.1"; havana_transcript "OTTMUST00000090725.1";
chr12	HAVANA	CDS	8798761	8798953	0	+	1	gene_id "ENSMUSG00000020594.15"; transcript_id "ENSMUST00000111123.9"; gene_type "protein_coding"; gene_name "Pum2"; transcript_type "protein_coding"; transcript_name "Pum2-203"; exon_number 20; exon_id "ENSMUSE00001228399.2"; level 2; protein_id "ENSMUSP00000106752.3"; transcript_support_level "1"; mgi_id "MGI:1931751"; tag "alternative_5_UTR"; tag "basic"; tag "appris_principal_3"; tag "CCDS"; ccdsid "CCDS49025.1"; havana_gene "OTTMUSG00000035455.1"; havana_transcript "OTTMUST00000090725.1";
chr12	ENSEMBL	exon	8798761	8798953	0	+	.	gene_id "ENSMUSG00000020594.15"; transcript_id "ENSMUST00000178015.8"; gene_type "protein_coding"; gene_name "Pum2"; transcript_type "protein_coding"; transcript_name "Pum2-216"; exon_number 19; exon_id "ENSMUSE00001228399.2"; level 3; protein_id "ENSMUSP00000137020.2"; transcript_support_level "5"; mgi_id "MGI:1931751"; tag "basic"; tag "appris_alternative_1"; tag "CCDS"; ccdsid "CCDS49026.1"; havana_gene "OTTMUSG00000035455.1";
chr12	ENSEMBL	CDS	8798761	8798953	0	+	1	gene_id "ENSMUSG00000020594.15"; transcript_id "ENSMUST00000178015.8"; gene_type "protein_coding"; gene_name "Pum2"; transcript_type "protein_coding"; transcript_name "Pum2-216"; exon_number 19; exon_id "ENSMUSE00001228399.2"; level 3; protein_id "ENSMUSP00000137020.2"; transcript_support_level "5"; mgi_id "MGI:1931751"; tag "basic"; tag "appris_alternative_1"; tag "CCDS"; ccdsid "CCDS49026.1"; havana_gene "OTTMUSG00000035455.1";
chr12	HAVANA	exon	8798761	8798953	0	+	.	gene_id "ENSMUSG00000020594.15"; transcript_id "ENSMUST00000020915.10"; gene_type "protein_coding"; gene_name "Pum2"; transcript_type "protein_coding"; transcript_name "Pum2-201"; exon_number 19; exon_id "ENSMUSE00001228399.2"; level 2; protein_id "ENSMUSP00000020915.4"; transcript_support_level "1"; mgi_id "MGI:1931751"; tag "basic"; tag "CCDS"; ccdsid "CCDS79105.1"; havana_gene "OTTMUSG00000035455.1"; havana_transcript "OTTMUST00000090726.1";
chr12	HAVANA	CDS	8798761	8798953	0	+	1	gene_id "ENSMUSG00000020594.15"; transcript_id "ENSMUST00000020915.10"; gene_type "protein_coding"; gene_name "Pum2"; transcript_type "protein_coding"; transcript_name "Pum2-201"; exon_number 19; exon_id "ENSMUSE00001228399.2"; level 2; protein_id "ENSMUSP00000020915.4"; transcript_support_level "1"; mgi_id "MGI:1931751"; tag "basic"; tag "CCDS"; ccdsid "CCDS79105.1"; havana_gene "OTTMUSG00000035455.1"; havana_transcript "OTTMUST00000090726.1";
chr12	HAVANA	exon	8798761	8798953	0	+	.	gene_id "ENSMUSG00000020594.15"; transcript_id "ENSMUST00000111122.9"; gene_type "protein_coding"; gene_name "Pum2"; transcript_type "protein_coding"; transcript_name "Pum2-202"; exon_number 20; exon_id "ENSMUSE00001228399.2"; level 2; protein_id "ENSMUSP00000106751.3"; transcript_support_level "1"; mgi_id "MGI:1931751"; tag "basic"; tag "appris_principal_3"; tag "CCDS"; ccdsid "CCDS49025.1"; havana_gene "OTTMUSG00000035455.1"; havana_transcript "OTTMUST00000090728.1";
chr12	HAVANA	CDS	8798761	8798953	0	+	1	gene_id "ENSMUSG00000020594.15"; transcript_id "ENSMUST00000111122.9"; gene_type "protein_coding"; gene_name "Pum2"; transcript_type "protein_coding"; transcript_name "Pum2-202"; exon_number 20; exon_id "ENSMUSE00001228399.2"; level 2; protein_id "ENSMUSP00000106751.3"; transcript_support_level "1"; mgi_id "MGI:1931751"; tag "basic"; tag "appris_principal_3"; tag "CCDS"; ccdsid "CCDS49025.1"; havana_gene "OTTMUSG00000035455.1"; havana_transcript "OTTMUST00000090728.1";
chr12	HAVANA	exon	8798761	8798953	0	+	.	gene_id "ENSMUSG00000020594.15"; transcript_id "ENSMUST00000165293.8"; gene_type "protein_coding"; gene_name "Pum2"; transcript_type "nonsense_mediated_decay"; transcript_name "Pum2-207"; exon_number 21; exon_id "ENSMUSE00001214994.2"; level 2; protein_id "ENSMUSP00000132170.2"; transcript_support_level "1"; mgi_id "MGI:1931751"; havana_gene "OTTMUSG00000035455.1"; havana_transcript "OTTMUST00000090727.1";
chr12	HAVANA	UTR	8798761	8798953	0	+	.	gene_id "ENSMUSG00000020594.15"; transcript_id "ENSMUST00000165293.8"; gene_type "protein_coding"; gene_name "Pum2"; transcript_type "nonsense_mediated_decay"; transcript_name "Pum2-207"; exon_number 21; exon_id "ENSMUSE00001214994.2"; level 2; protein_id "ENSMUSP00000132170.2"; transcript_support_level "1"; mgi_id "MGI:1931751"; havana_gene "OTTMUSG00000035455.1"; havana_transcript "OTTMUST00000090727.1";
chr12	HAVANA	exon	8798761	8798953	0	+	.	gene_id "ENSMUSG00000020594.15"; transcript_id "ENSMUST00000163569.8"; gene_type "protein_coding"; gene_name "Pum2"; transcript_type "protein_coding"; transcript_name "Pum2-204"; exon_number 20; exon_id "ENSMUSE00001228399.2"; level 2; protein_id "ENSMUSP00000131074.2"; transcript_support_level "1"; mgi_id "MGI:1931751"; tag "basic"; tag "appris_alternative_1"; tag "CCDS"; ccdsid "CCDS25802.1"; havana_gene "OTTMUSG00000035455.1"; havana_transcript "OTTMUST00000090729.1";
chr12	HAVANA	CDS	8798761	8798953	0	+	1	gene_id "ENSMUSG00000020594.15"; transcript_id "ENSMUST00000163569.8"; gene_type "protein_coding"; gene_name "Pum2"; transcript_type "protein_coding"; transcript_name "Pum2-204"; exon_number 20; exon_id "ENSMUSE00001228399.2"; level 2; protein_id "ENSMUSP00000131074.2"; transcript_support_level "1"; mgi_id "MGI:1931751"; tag "basic"; tag "appris_alternative_1"; tag "CCDS"; ccdsid "CCDS25802.1"; havana_gene "OTTMUSG00000035455.1"; havana_transcript "OTTMUST00000090729.1";
chr12	HAVANA	exon	8798761	8798953	0	+	.	gene_id "ENSMUSG00000020594.15"; transcript_id "ENSMUST00000169089.8"; gene_type "protein_coding"; gene_name "Pum2"; transcript_type "protein_coding"; transcript_name "Pum2-210"; exon_number 19; exon_id "ENSMUSE00001228399.2"; level 2; protein_id "ENSMUSP00000132122.2"; transcript_support_level "5"; mgi_id "MGI:1931751"; tag "basic"; tag "appris_alternative_1"; tag "CCDS"; ccdsid "CCDS49026.1"; havana_gene "OTTMUSG00000035455.1"; havana_transcript "OTTMUST00000090730.1";
chr12	HAVANA	CDS	8798761	8798953	0	+	1	gene_id "ENSMUSG00000020594.15"; transcript_id "ENSMUST00000169089.8"; gene_type "protein_coding"; gene_name "Pum2"; transcript_type "protein_coding"; transcript_name "Pum2-210"; exon_number 19; exon_id "ENSMUSE00001228399.2"; level 2; protein_id "ENSMUSP00000132122.2"; transcript_support_level "5"; mgi_id "MGI:1931751"; tag "basic"; tag "appris_alternative_1"; tag "CCDS"; ccdsid "CCDS49026.1"; havana_gene "OTTMUSG00000035455.1"; havana_transcript "OTTMUST00000090730.1";
chr12	ENSEMBL	exon	8798761	8798953	0	+	.	gene_id "ENSMUSG00000020594.15"; transcript_id "ENSMUST00000168361.8"; gene_type "protein_coding"; gene_name "Pum2"; transcript_type "protein_coding"; transcript_name "Pum2-209"; exon_number 20; exon_id "ENSMUSE00001228399.2"; level 3; protein_id "ENSMUSP00000128292.2"; transcript_support_level "5"; mgi_id "MGI:1931751"; tag "basic"; tag "Ensembl_canonical"; tag "GENCODE_Primary"; tag "appris_alternative_1"; tag "CCDS"; ccdsid "CCDS25802.1"; havana_gene "OTTMUSG00000035455.1";
chr12	ENSEMBL	CDS	8798761	8798953	0	+	1	gene_id "ENSMUSG00000020594.15"; transcript_id "ENSMUST00000168361.8"; gene_type "protein_coding"; gene_name "Pum2"; transcript_type "protein_coding"; transcript_name "Pum2-209"; exon_number 20; exon_id "ENSMUSE00001228399.2"; level 3; protein_id "ENSMUSP00000128292.2"; transcript_support_level "5"; mgi_id "MGI:1931751"; tag "basic"; tag "Ensembl_canonical"; tag "GENCODE_Primary"; tag "appris_alternative_1"; tag "CCDS"; ccdsid "CCDS25802.1"; havana_gene "OTTMUSG00000035455.1";
chr12	ENSEMBL_gcm37	exon	8798761	8798953	0.0492591266439601	+	.	gene_id "ENSMUSG00000020594.15"; transcript_id "ENSMUSG00000020594.15_tx_22"; exon_id "chr12_8798761_8798953_+"; exonnum "25"; txlen "5630";
chr12	ENSEMBL_gcm37	exon	8798761	8798953	0.0492591266439601	+	.	gene_id "ENSMUSG00000020594.15"; transcript_id "ENSMUSG00000020594.15_tx_23"; exon_id "chr12_8798761_8798953_+"; exonnum "25"; txlen "5628";
chr12	HAVANA	CDS	8799589	8799717	0	+	0	gene_id "ENSMUSG00000020594.15"; transcript_id "ENSMUST00000111123.9"; gene_type "protein_coding"; gene_name "Pum2"; transcript_type "protein_coding"; transcript_name "Pum2-203"; exon_number 21; exon_id "ENSMUSE00000686740.3"; level 2; protein_id "ENSMUSP00000106752.3"; transcript_support_level "1"; mgi_id "MGI:1931751"; tag "alternative_5_UTR"; tag "basic"; tag "appris_principal_3"; tag "CCDS"; ccdsid "CCDS49025.1"; havana_gene "OTTMUSG00000035455.1"; havana_transcript "OTTMUST00000090725.1";
chr12	ENSEMBL	CDS	8799589	8799717	0	+	0	gene_id "ENSMUSG00000020594.15"; transcript_id "ENSMUST00000178015.8"; gene_type "protein_coding"; gene_name "Pum2"; transcript_type "protein_coding"; transcript_name "Pum2-216"; exon_number 20; exon_id "ENSMUSE00000899616.2"; level 3; protein_id "ENSMUSP00000137020.2"; transcript_support_level "5"; mgi_id "MGI:1931751"; tag "basic"; tag "appris_alternative_1"; tag "CCDS"; ccdsid "CCDS49026.1"; havana_gene "OTTMUSG00000035455.1";
chr12	HAVANA	CDS	8799589	8799717	0	+	0	gene_id "ENSMUSG00000020594.15"; transcript_id "ENSMUST00000020915.10"; gene_type "protein_coding"; gene_name "Pum2"; transcript_type "protein_coding"; transcript_name "Pum2-201"; exon_number 20; exon_id "ENSMUSE00000236825.3"; level 2; protein_id "ENSMUSP00000020915.4"; transcript_support_level "1"; mgi_id "MGI:1931751"; tag "basic"; tag "CCDS"; ccdsid "CCDS79105.1"; havana_gene "OTTMUSG00000035455.1"; havana_transcript "OTTMUST00000090726.1";
chr12	HAVANA	CDS	8799589	8799717	0	+	0	gene_id "ENSMUSG00000020594.15"; transcript_id "ENSMUST00000111122.9"; gene_type "protein_coding"; gene_name "Pum2"; transcript_type "protein_coding"; transcript_name "Pum2-202"; exon_number 21; exon_id "ENSMUSE00000910529.2"; level 2; protein_id "ENSMUSP00000106751.3"; transcript_support_level "1"; mgi_id "MGI:1931751"; tag "basic"; tag "appris_principal_3"; tag "CCDS"; ccdsid "CCDS49025.1"; havana_gene "OTTMUSG00000035455.1"; havana_transcript "OTTMUST00000090728.1";
chr12	HAVANA	CDS	8799589	8799717	0	+	0	gene_id "ENSMUSG00000020594.15"; transcript_id "ENSMUST00000163569.8"; gene_type "protein_coding"; gene_name "Pum2"; transcript_type "protein_coding"; transcript_name "Pum2-204"; exon_number 21; exon_id "ENSMUSE00000895323.2"; level 2; protein_id "ENSMUSP00000131074.2"; transcript_support_level "1"; mgi_id "MGI:1931751"; tag "basic"; tag "appris_alternative_1"; tag "CCDS"; ccdsid "CCDS25802.1"; havana_gene "OTTMUSG00000035455.1"; havana_transcript "OTTMUST00000090729.1";
chr12	HAVANA	CDS	8799589	8799717	0	+	0	gene_id "ENSMUSG00000020594.15"; transcript_id "ENSMUST00000169089.8"; gene_type "protein_coding"; gene_name "Pum2"; transcript_type "protein_coding"; transcript_name "Pum2-210"; exon_number 20; exon_id "ENSMUSE00000896338.2"; level 2; protein_id "ENSMUSP00000132122.2"; transcript_support_level "5"; mgi_id "MGI:1931751"; tag "basic"; tag "appris_alternative_1"; tag "CCDS"; ccdsid "CCDS49026.1"; havana_gene "OTTMUSG00000035455.1"; havana_transcript "OTTMUST00000090730.1";
chr12	ENSEMBL	CDS	8799589	8799717	0	+	0	gene_id "ENSMUSG00000020594.15"; transcript_id "ENSMUST00000168361.8"; gene_type "protein_coding"; gene_name "Pum2"; transcript_type "protein_coding"; transcript_name "Pum2-209"; exon_number 21; exon_id "ENSMUSE00000899616.2"; level 3; protein_id "ENSMUSP00000128292.2"; transcript_support_level "5"; mgi_id "MGI:1931751"; tag "basic"; tag "Ensembl_canonical"; tag "GENCODE_Primary"; tag "appris_alternative_1"; tag "CCDS"; ccdsid "CCDS25802.1"; havana_gene "OTTMUSG00000035455.1";
chr12	HAVANA	exon	8799589	8800001	0	+	.	gene_id "ENSMUSG00000020594.15"; transcript_id "ENSMUST00000163569.8"; gene_type "protein_coding"; gene_name "Pum2"; transcript_type "protein_coding"; transcript_name "Pum2-204"; exon_number 21; exon_id "ENSMUSE00000895323.2"; level 2; protein_id "ENSMUSP00000131074.2"; transcript_support_level "1"; mgi_id "MGI:1931751"; tag "basic"; tag "appris_alternative_1"; tag "CCDS"; ccdsid "CCDS25802.1"; havana_gene "OTTMUSG00000035455.1"; havana_transcript "OTTMUST00000090729.1";
chr12	HAVANA	exon	8799589	8800028	0	+	.	gene_id "ENSMUSG00000020594.15"; transcript_id "ENSMUST00000169089.8"; gene_type "protein_coding"; gene_name "Pum2"; transcript_type "protein_coding"; transcript_name "Pum2-210"; exon_number 20; exon_id "ENSMUSE00000896338.2"; level 2; protein_id "ENSMUSP00000132122.2"; transcript_support_level "5"; mgi_id "MGI:1931751"; tag "basic"; tag "appris_alternative_1"; tag "CCDS"; ccdsid "CCDS49026.1"; havana_gene "OTTMUSG00000035455.1"; havana_transcript "OTTMUST00000090730.1";
chr12	HAVANA	exon	8799589	8800320	0	+	.	gene_id "ENSMUSG00000020594.15"; transcript_id "ENSMUST00000020915.10"; gene_type "protein_coding"; gene_name "Pum2"; transcript_type "protein_coding"; transcript_name "Pum2-201"; exon_number 20; exon_id "ENSMUSE00000236825.3"; level 2; protein_id "ENSMUSP00000020915.4"; transcript_support_level "1"; mgi_id "MGI:1931751"; tag "basic"; tag "CCDS"; ccdsid "CCDS79105.1"; havana_gene "OTTMUSG00000035455.1"; havana_transcript "OTTMUST00000090726.1";
chr12	HAVANA	exon	8799589	8801454	0	+	.	gene_id "ENSMUSG00000020594.15"; transcript_id "ENSMUST00000111123.9"; gene_type "protein_coding"; gene_name "Pum2"; transcript_type "protein_coding"; transcript_name "Pum2-203"; exon_number 21; exon_id "ENSMUSE00000686740.3"; level 2; protein_id "ENSMUSP00000106752.3"; transcript_support_level "1"; mgi_id "MGI:1931751"; tag "alternative_5_UTR"; tag "basic"; tag "appris_principal_3"; tag "CCDS"; ccdsid "CCDS49025.1"; havana_gene "OTTMUSG00000035455.1"; havana_transcript "OTTMUST00000090725.1";
chr12	ENSEMBL_gcm37	exon	8799589	8801454	0.0492591266439601	+	.	gene_id "ENSMUSG00000020594.15"; transcript_id "ENSMUSG00000020594.15_tx_22"; exon_id "chr12_8799589_8801454_+"; exonnum "26"; txlen "5630";
chr12	ENSEMBL_gcm37	exon	8799589	8801454	0.0492591266439601	+	.	gene_id "ENSMUSG00000020594.15"; transcript_id "ENSMUSG00000020594.15_tx_23"; exon_id "chr12_8799589_8801454_+"; exonnum "26"; txlen "5628";
chr12	HAVANA	exon	8799589	8802557	0	+	.	gene_id "ENSMUSG00000020594.15"; transcript_id "ENSMUST00000165293.8"; gene_type "protein_coding"; gene_name "Pum2"; transcript_type "nonsense_mediated_decay"; transcript_name "Pum2-207"; exon_number 22; exon_id "ENSMUSE00000886222.2"; level 2; protein_id "ENSMUSP00000132170.2"; transcript_support_level "1"; mgi_id "MGI:1931751"; havana_gene "OTTMUSG00000035455.1"; havana_transcript "OTTMUST00000090727.1";
chr12	HAVANA	UTR	8799589	8802557	0	+	.	gene_id "ENSMUSG00000020594.15"; transcript_id "ENSMUST00000165293.8"; gene_type "protein_coding"; gene_name "Pum2"; transcript_type "nonsense_mediated_decay"; transcript_name "Pum2-207"; exon_number 22; exon_id "ENSMUSE00000886222.2"; level 2; protein_id "ENSMUSP00000132170.2"; transcript_support_level "1"; mgi_id "MGI:1931751"; havana_gene "OTTMUSG00000035455.1"; havana_transcript "OTTMUST00000090727.1";
chr12	HAVANA	exon	8799589	8802561	0	+	.	gene_id "ENSMUSG00000020594.15"; transcript_id "ENSMUST00000111122.9"; gene_type "protein_coding"; gene_name "Pum2"; transcript_type "protein_coding"; transcript_name "Pum2-202"; exon_number 21; exon_id "ENSMUSE00000910529.2"; level 2; protein_id "ENSMUSP00000106751.3"; transcript_support_level "1"; mgi_id "MGI:1931751"; tag "basic"; tag "appris_principal_3"; tag "CCDS"; ccdsid "CCDS49025.1"; havana_gene "OTTMUSG00000035455.1"; havana_transcript "OTTMUST00000090728.1";
chr12	ENSEMBL	exon	8799589	8802581	0	+	.	gene_id "ENSMUSG00000020594.15"; transcript_id "ENSMUST00000178015.8"; gene_type "protein_coding"; gene_name "Pum2"; transcript_type "protein_coding"; transcript_name "Pum2-216"; exon_number 20; exon_id "ENSMUSE00000899616.2"; level 3; protein_id "ENSMUSP00000137020.2"; transcript_support_level "5"; mgi_id "MGI:1931751"; tag "basic"; tag "appris_alternative_1"; tag "CCDS"; ccdsid "CCDS49026.1"; havana_gene "OTTMUSG00000035455.1";
chr12	ENSEMBL	exon	8799589	8802581	0	+	.	gene_id "ENSMUSG00000020594.15"; transcript_id "ENSMUST00000168361.8"; gene_type "protein_coding"; gene_name "Pum2"; transcript_type "protein_coding"; transcript_name "Pum2-209"; exon_number 21; exon_id "ENSMUSE00000899616.2"; level 3; protein_id "ENSMUSP00000128292.2"; transcript_support_level "5"; mgi_id "MGI:1931751"; tag "basic"; tag "Ensembl_canonical"; tag "GENCODE_Primary"; tag "appris_alternative_1"; tag "CCDS"; ccdsid "CCDS25802.1"; havana_gene "OTTMUSG00000035455.1";
chr12	HAVANA	stop_codon	8799718	8799720	0	+	0	gene_id "ENSMUSG00000020594.15"; transcript_id "ENSMUST00000111123.9"; gene_type "protein_coding"; gene_name "Pum2"; transcript_type "protein_coding"; transcript_name "Pum2-203"; exon_number 21; exon_id "ENSMUSE00000686740.3"; level 2; protein_id "ENSMUSP00000106752.3"; transcript_support_level "1"; mgi_id "MGI:1931751"; tag "alternative_5_UTR"; tag "basic"; tag "appris_principal_3"; tag "CCDS"; ccdsid "CCDS49025.1"; havana_gene "OTTMUSG00000035455.1"; havana_transcript "OTTMUST00000090725.1";
chr12	ENSEMBL	stop_codon	8799718	8799720	0	+	0	gene_id "ENSMUSG00000020594.15"; transcript_id "ENSMUST00000178015.8"; gene_type "protein_coding"; gene_name "Pum2"; transcript_type "protein_coding"; transcript_name "Pum2-216"; exon_number 20; exon_id "ENSMUSE00000899616.2"; level 3; protein_id "ENSMUSP00000137020.2"; transcript_support_level "5"; mgi_id "MGI:1931751"; tag "basic"; tag "appris_alternative_1"; tag "CCDS"; ccdsid "CCDS49026.1"; havana_gene "OTTMUSG00000035455.1";
chr12	HAVANA	stop_codon	8799718	8799720	0	+	0	gene_id "ENSMUSG00000020594.15"; transcript_id "ENSMUST00000020915.10"; gene_type "protein_coding"; gene_name "Pum2"; transcript_type "protein_coding"; transcript_name "Pum2-201"; exon_number 20; exon_id "ENSMUSE00000236825.3"; level 2; protein_id "ENSMUSP00000020915.4"; transcript_support_level "1"; mgi_id "MGI:1931751"; tag "basic"; tag "CCDS"; ccdsid "CCDS79105.1"; havana_gene "OTTMUSG00000035455.1"; havana_transcript "OTTMUST00000090726.1";
chr12	HAVANA	stop_codon	8799718	8799720	0	+	0	gene_id "ENSMUSG00000020594.15"; transcript_id "ENSMUST00000111122.9"; gene_type "protein_coding"; gene_name "Pum2"; transcript_type "protein_coding"; transcript_name "Pum2-202"; exon_number 21; exon_id "ENSMUSE00000910529.2"; level 2; protein_id "ENSMUSP00000106751.3"; transcript_support_level "1"; mgi_id "MGI:1931751"; tag "basic"; tag "appris_principal_3"; tag "CCDS"; ccdsid "CCDS49025.1"; havana_gene "OTTMUSG00000035455.1"; havana_transcript "OTTMUST00000090728.1";
chr12	HAVANA	stop_codon	8799718	8799720	0	+	0	gene_id "ENSMUSG00000020594.15"; transcript_id "ENSMUST00000163569.8"; gene_type "protein_coding"; gene_name "Pum2"; transcript_type "protein_coding"; transcript_name "Pum2-204"; exon_number 21; exon_id "ENSMUSE00000895323.2"; level 2; protein_id "ENSMUSP00000131074.2"; transcript_support_level "1"; mgi_id "MGI:1931751"; tag "basic"; tag "appris_alternative_1"; tag "CCDS"; ccdsid "CCDS25802.1"; havana_gene "OTTMUSG00000035455.1"; havana_transcript "OTTMUST00000090729.1";
chr12	HAVANA	stop_codon	8799718	8799720	0	+	0	gene_id "ENSMUSG00000020594.15"; transcript_id "ENSMUST00000169089.8"; gene_type "protein_coding"; gene_name "Pum2"; transcript_type "protein_coding"; transcript_name "Pum2-210"; exon_number 20; exon_id "ENSMUSE00000896338.2"; level 2; protein_id "ENSMUSP00000132122.2"; transcript_support_level "5"; mgi_id "MGI:1931751"; tag "basic"; tag "appris_alternative_1"; tag "CCDS"; ccdsid "CCDS49026.1"; havana_gene "OTTMUSG00000035455.1"; havana_transcript "OTTMUST00000090730.1";
chr12	ENSEMBL	stop_codon	8799718	8799720	0	+	0	gene_id "ENSMUSG00000020594.15"; transcript_id "ENSMUST00000168361.8"; gene_type "protein_coding"; gene_name "Pum2"; transcript_type "protein_coding"; transcript_name "Pum2-209"; exon_number 21; exon_id "ENSMUSE00000899616.2"; level 3; protein_id "ENSMUSP00000128292.2"; transcript_support_level "5"; mgi_id "MGI:1931751"; tag "basic"; tag "Ensembl_canonical"; tag "GENCODE_Primary"; tag "appris_alternative_1"; tag "CCDS"; ccdsid "CCDS25802.1"; havana_gene "OTTMUSG00000035455.1";
chr12	HAVANA	UTR	8799718	8800001	0	+	.	gene_id "ENSMUSG00000020594.15"; transcript_id "ENSMUST00000163569.8"; gene_type "protein_coding"; gene_name "Pum2"; transcript_type "protein_coding"; transcript_name "Pum2-204"; exon_number 21; exon_id "ENSMUSE00000895323.2"; level 2; protein_id "ENSMUSP00000131074.2"; transcript_support_level "1"; mgi_id "MGI:1931751"; tag "basic"; tag "appris_alternative_1"; tag "CCDS"; ccdsid "CCDS25802.1"; havana_gene "OTTMUSG00000035455.1"; havana_transcript "OTTMUST00000090729.1";
chr12	HAVANA	UTR	8799718	8800028	0	+	.	gene_id "ENSMUSG00000020594.15"; transcript_id "ENSMUST00000169089.8"; gene_type "protein_coding"; gene_name "Pum2"; transcript_type "protein_coding"; transcript_name "Pum2-210"; exon_number 20; exon_id "ENSMUSE00000896338.2"; level 2; protein_id "ENSMUSP00000132122.2"; transcript_support_level "5"; mgi_id "MGI:1931751"; tag "basic"; tag "appris_alternative_1"; tag "CCDS"; ccdsid "CCDS49026.1"; havana_gene "OTTMUSG00000035455.1"; havana_transcript "OTTMUST00000090730.1";
chr12	HAVANA	UTR	8799718	8800320	0	+	.	gene_id "ENSMUSG00000020594.15"; transcript_id "ENSMUST00000020915.10"; gene_type "protein_coding"; gene_name "Pum2"; transcript_type "protein_coding"; transcript_name "Pum2-201"; exon_number 20; exon_id "ENSMUSE00000236825.3"; level 2; protein_id "ENSMUSP00000020915.4"; transcript_support_level "1"; mgi_id "MGI:1931751"; tag "basic"; tag "CCDS"; ccdsid "CCDS79105.1"; havana_gene "OTTMUSG00000035455.1"; havana_transcript "OTTMUST00000090726.1";
chr12	HAVANA	UTR	8799718	8801454	0	+	.	gene_id "ENSMUSG00000020594.15"; transcript_id "ENSMUST00000111123.9"; gene_type "protein_coding"; gene_name "Pum2"; transcript_type "protein_coding"; transcript_name "Pum2-203"; exon_number 21; exon_id "ENSMUSE00000686740.3"; level 2; protein_id "ENSMUSP00000106752.3"; transcript_support_level "1"; mgi_id "MGI:1931751"; tag "alternative_5_UTR"; tag "basic"; tag "appris_principal_3"; tag "CCDS"; ccdsid "CCDS49025.1"; havana_gene "OTTMUSG00000035455.1"; havana_transcript "OTTMUST00000090725.1";
chr12	HAVANA	UTR	8799718	8802561	0	+	.	gene_id "ENSMUSG00000020594.15"; transcript_id "ENSMUST00000111122.9"; gene_type "protein_coding"; gene_name "Pum2"; transcript_type "protein_coding"; transcript_name "Pum2-202"; exon_number 21; exon_id "ENSMUSE00000910529.2"; level 2; protein_id "ENSMUSP00000106751.3"; transcript_support_level "1"; mgi_id "MGI:1931751"; tag "basic"; tag "appris_principal_3"; tag "CCDS"; ccdsid "CCDS49025.1"; havana_gene "OTTMUSG00000035455.1"; havana_transcript "OTTMUST00000090728.1";
chr12	ENSEMBL	UTR	8799718	8802581	0	+	.	gene_id "ENSMUSG00000020594.15"; transcript_id "ENSMUST00000178015.8"; gene_type "protein_coding"; gene_name "Pum2"; transcript_type "protein_coding"; transcript_name "Pum2-216"; exon_number 20; exon_id "ENSMUSE00000899616.2"; level 3; protein_id "ENSMUSP00000137020.2"; transcript_support_level "5"; mgi_id "MGI:1931751"; tag "basic"; tag "appris_alternative_1"; tag "CCDS"; ccdsid "CCDS49026.1"; havana_gene "OTTMUSG00000035455.1";
chr12	ENSEMBL	UTR	8799718	8802581	0	+	.	gene_id "ENSMUSG00000020594.15"; transcript_id "ENSMUST00000168361.8"; gene_type "protein_coding"; gene_name "Pum2"; transcript_type "protein_coding"; transcript_name "Pum2-209"; exon_number 21; exon_id "ENSMUSE00000899616.2"; level 3; protein_id "ENSMUSP00000128292.2"; transcript_support_level "5"; mgi_id "MGI:1931751"; tag "basic"; tag "Ensembl_canonical"; tag "GENCODE_Primary"; tag "appris_alternative_1"; tag "CCDS"; ccdsid "CCDS25802.1"; havana_gene "OTTMUSG00000035455.1";
chr12	HAVANA	UTR	8821323	8821635	0	+	.	gene_id "ENSMUSG00000020592.16"; transcript_id "ENSMUST00000020911.14"; gene_type "protein_coding"; gene_name "Sdc1"; transcript_type "protein_coding"; transcript_name "Sdc1-201"; exon_number 1; exon_id "ENSMUSE00000855255.2"; level 2; protein_id "ENSMUSP00000020911.8"; transcript_support_level "1"; mgi_id "MGI:1349162"; tag "basic"; tag "Ensembl_canonical"; tag "GENCODE_Primary"; tag "appris_principal_1"; tag "CCDS"; ccdsid "CCDS25803.1"; havana_gene "OTTMUSG00000033390.1"; havana_transcript "OTTMUST00000083825.1";
chr12	HAVANA	exon	8821323	8821701	0	+	.	gene_id "ENSMUSG00000020592.16"; transcript_id "ENSMUST00000020911.14"; gene_type "protein_coding"; gene_name "Sdc1"; transcript_type "protein_coding"; transcript_name "Sdc1-201"; exon_number 1; exon_id "ENSMUSE00000855255.2"; level 2; protein_id "ENSMUSP00000020911.8"; transcript_support_level "1"; mgi_id "MGI:1349162"; tag "basic"; tag "Ensembl_canonical"; tag "GENCODE_Primary"; tag "appris_principal_1"; tag "CCDS"; ccdsid "CCDS25803.1"; havana_gene "OTTMUSG00000033390.1"; havana_transcript "OTTMUST00000083825.1";
chr12	HAVANA	gene	8821323	8843715	0	+	.	gene_id "ENSMUSG00000020592.16"; gene_type "protein_coding"; gene_name "Sdc1"; level 2; mgi_id "MGI:1349162"; havana_gene "OTTMUSG00000033390.1";
chr12	HAVANA	transcript	8821323	8843715	0	+	.	gene_id "ENSMUSG00000020592.16"; transcript_id "ENSMUST00000020911.14"; gene_type "protein_coding"; gene_name "Sdc1"; transcript_type "protein_coding"; transcript_name "Sdc1-201"; level 2; protein_id "ENSMUSP00000020911.8"; transcript_support_level "1"; mgi_id "MGI:1349162"; tag "basic"; tag "Ensembl_canonical"; tag "GENCODE_Primary"; tag "appris_principal_1"; tag "CCDS"; ccdsid "CCDS25803.1"; havana_gene "OTTMUSG00000033390.1"; havana_transcript "OTTMUST00000083825.1";
chr12	HAVANA	exon	8821324	8821701	0	+	.	gene_id "ENSMUSG00000020592.16"; transcript_id "ENSMUST00000159821.2"; gene_type "protein_coding"; gene_name "Sdc1"; transcript_type "retained_intron"; transcript_name "Sdc1-202"; exon_number 1; exon_id "ENSMUSE00000864971.2"; level 2; transcript_support_level "2"; mgi_id "MGI:1349162"; havana_gene "OTTMUSG00000033390.1"; havana_transcript "OTTMUST00000083830.1";
chr12	HAVANA	transcript	8821324	8839883	0	+	.	gene_id "ENSMUSG00000020592.16"; transcript_id "ENSMUST00000159821.2"; gene_type "protein_coding"; gene_name "Sdc1"; transcript_type "retained_intron"; transcript_name "Sdc1-202"; level 2; transcript_support_level "2"; mgi_id "MGI:1349162"; havana_gene "OTTMUSG00000033390.1"; havana_transcript "OTTMUST00000083830.1";
chr12	HAVANA	start_codon	8821636	8821638	0	+	0	gene_id "ENSMUSG00000020592.16"; transcript_id "ENSMUST00000020911.14"; gene_type "protein_coding"; gene_name "Sdc1"; transcript_type "protein_coding"; transcript_name "Sdc1-201"; exon_number 1; exon_id "ENSMUSE00000855255.2"; level 2; protein_id "ENSMUSP00000020911.8"; transcript_support_level "1"; mgi_id "MGI:1349162"; tag "basic"; tag "Ensembl_canonical"; tag "GENCODE_Primary"; tag "appris_principal_1"; tag "CCDS"; ccdsid "CCDS25803.1"; havana_gene "OTTMUSG00000033390.1"; havana_transcript "OTTMUST00000083825.1";
chr12	HAVANA	CDS	8821636	8821701	0	+	0	gene_id "ENSMUSG00000020592.16"; transcript_id "ENSMUST00000020911.14"; gene_type "protein_coding"; gene_name "Sdc1"; transcript_type "protein_coding"; transcript_name "Sdc1-201"; exon_number 1; exon_id "ENSMUSE00000855255.2"; level 2; protein_id "ENSMUSP00000020911.8"; transcript_support_level "1"; mgi_id "MGI:1349162"; tag "basic"; tag "Ensembl_canonical"; tag "GENCODE_Primary"; tag "appris_principal_1"; tag "CCDS"; ccdsid "CCDS25803.1"; havana_gene "OTTMUSG00000033390.1"; havana_transcript "OTTMUST00000083825.1";
chr12	HAVANA	UTR	8821742	8821761	0	+	.	gene_id "ENSMUSG00000020592.16"; transcript_id "ENSMUST00000161883.2"; gene_type "protein_coding"; gene_name "Sdc1"; transcript_type "protein_coding"; transcript_name "Sdc1-204"; exon_number 1; exon_id "ENSMUSE00000869577.2"; level 2; protein_id "ENSMUSP00000123896.2"; transcript_support_level "3"; mgi_id "MGI:1349162"; tag "mRNA_end_NF"; tag "cds_end_NF"; havana_gene "OTTMUSG00000033390.1"; havana_transcript "OTTMUST00000083829.1";
chr12	HAVANA	exon	8821742	8821839	0	+	.	gene_id "ENSMUSG00000020592.16"; transcript_id "ENSMUST00000161883.2"; gene_type "protein_coding"; gene_name "Sdc1"; transcript_type "protein_coding"; transcript_name "Sdc1-204"; exon_number 1; exon_id "ENSMUSE00000869577.2"; level 2; protein_id "ENSMUSP00000123896.2"; transcript_support_level "3"; mgi_id "MGI:1349162"; tag "mRNA_end_NF"; tag "cds_end_NF"; havana_gene "OTTMUSG00000033390.1"; havana_transcript "OTTMUST00000083829.1";
chr12	HAVANA	transcript	8821742	8840842	0	+	.	gene_id "ENSMUSG00000020592.16"; transcript_id "ENSMUST00000161883.2"; gene_type "protein_coding"; gene_name "Sdc1"; transcript_type "protein_coding"; transcript_name "Sdc1-204"; level 2; protein_id "ENSMUSP00000123896.2"; transcript_support_level "3"; mgi_id "MGI:1349162"; tag "mRNA_end_NF"; tag "cds_end_NF"; havana_gene "OTTMUSG00000033390.1"; havana_transcript "OTTMUST00000083829.1";
chr12	HAVANA	start_codon	8821762	8821764	0	+	0	gene_id "ENSMUSG00000020592.16"; transcript_id "ENSMUST00000161883.2"; gene_type "protein_coding"; gene_name "Sdc1"; transcript_type "protein_coding"; transcript_name "Sdc1-204"; exon_number 1; exon_id "ENSMUSE00000869577.2"; level 2; protein_id "ENSMUSP00000123896.2"; transcript_support_level "3"; mgi_id "MGI:1349162"; tag "mRNA_end_NF"; tag "cds_end_NF"; havana_gene "OTTMUSG00000033390.1"; havana_transcript "OTTMUST00000083829.1";
chr12	HAVANA	CDS	8821762	8821839	0	+	0	gene_id "ENSMUSG00000020592.16"; transcript_id "ENSMUST00000161883.2"; gene_type "protein_coding"; gene_name "Sdc1"; transcript_type "protein_coding"; transcript_name "Sdc1-204"; exon_number 1; exon_id "ENSMUSE00000869577.2"; level 2; protein_id "ENSMUSP00000123896.2"; transcript_support_level "3"; mgi_id "MGI:1349162"; tag "mRNA_end_NF"; tag "cds_end_NF"; havana_gene "OTTMUSG00000033390.1"; havana_transcript "OTTMUST00000083829.1";
chr12	HAVANA	exon	8821803	8821839	0	+	.	gene_id "ENSMUSG00000020592.16"; transcript_id "ENSMUST00000160348.2"; gene_type "protein_coding"; gene_name "Sdc1"; transcript_type "protein_coding_CDS_not_defined"; transcript_name "Sdc1-203"; exon_number 1; exon_id "ENSMUSE00000864786.2"; level 2; transcript_support_level "3"; mgi_id "MGI:1349162"; tag "mRNA_start_NF"; havana_gene "OTTMUSG00000033390.1"; havana_transcript "OTTMUST00000083828.1";
chr12	HAVANA	transcript	8821803	8840448	0	+	.	gene_id "ENSMUSG00000020592.16"; transcript_id "ENSMUST00000160348.2"; gene_type "protein_coding"; gene_name "Sdc1"; transcript_type "protein_coding_CDS_not_defined"; transcript_name "Sdc1-203"; level 2; transcript_support_level "3"; mgi_id "MGI:1349162"; tag "mRNA_start_NF"; havana_gene "OTTMUSG00000033390.1"; havana_transcript "OTTMUST00000083828.1";
chr12	HAVANA	exon	8822353	8822511	0	+	.	gene_id "ENSMUSG00000020592.16"; transcript_id "ENSMUST00000160348.2"; gene_type "protein_coding"; gene_name "Sdc1"; transcript_type "protein_coding_CDS_not_defined"; transcript_name "Sdc1-203"; exon_number 2; exon_id "ENSMUSE00000851826.2"; level 2; transcript_support_level "3"; mgi_id "MGI:1349162"; tag "mRNA_start_NF"; havana_gene "OTTMUSG00000033390.1"; havana_transcript "OTTMUST00000083828.1";
chr12	HAVANA	exon	8839407	8839488	0	+	.	gene_id "ENSMUSG00000020592.16"; transcript_id "ENSMUST00000020911.14"; gene_type "protein_coding"; gene_name "Sdc1"; transcript_type "protein_coding"; transcript_name "Sdc1-201"; exon_number 2; exon_id "ENSMUSE00001238141.2"; level 2; protein_id "ENSMUSP00000020911.8"; transcript_support_level "1"; mgi_id "MGI:1349162"; tag "basic"; tag "Ensembl_canonical"; tag "GENCODE_Primary"; tag "appris_principal_1"; tag "CCDS"; ccdsid "CCDS25803.1"; havana_gene "OTTMUSG00000033390.1"; havana_transcript "OTTMUST00000083825.1";
chr12	HAVANA	CDS	8839407	8839488	0	+	0	gene_id "ENSMUSG00000020592.16"; transcript_id "ENSMUST00000020911.14"; gene_type "protein_coding"; gene_name "Sdc1"; transcript_type "protein_coding"; transcript_name "Sdc1-201"; exon_number 2; exon_id "ENSMUSE00001238141.2"; level 2; protein_id "ENSMUSP00000020911.8"; transcript_support_level "1"; mgi_id "MGI:1349162"; tag "basic"; tag "Ensembl_canonical"; tag "GENCODE_Primary"; tag "appris_principal_1"; tag "CCDS"; ccdsid "CCDS25803.1"; havana_gene "OTTMUSG00000033390.1"; havana_transcript "OTTMUST00000083825.1";
chr12	HAVANA	exon	8839407	8839488	0	+	.	gene_id "ENSMUSG00000020592.16"; transcript_id "ENSMUST00000161883.2"; gene_type "protein_coding"; gene_name "Sdc1"; transcript_type "protein_coding"; transcript_name "Sdc1-204"; exon_number 2; exon_id "ENSMUSE00001238141.2"; level 2; protein_id "ENSMUSP00000123896.2"; transcript_support_level "3"; mgi_id "MGI:1349162"; tag "mRNA_end_NF"; tag "cds_end_NF"; havana_gene "OTTMUSG00000033390.1"; havana_transcript "OTTMUST00000083829.1";
chr12	HAVANA	CDS	8839407	8839488	0	+	0	gene_id "ENSMUSG00000020592.16"; transcript_id "ENSMUST00000161883.2"; gene_type "protein_coding"; gene_name "Sdc1"; transcript_type "protein_coding"; transcript_name "Sdc1-204"; exon_number 2; exon_id "ENSMUSE00001238141.2"; level 2; protein_id "ENSMUSP00000123896.2"; transcript_support_level "3"; mgi_id "MGI:1349162"; tag "mRNA_end_NF"; tag "cds_end_NF"; havana_gene "OTTMUSG00000033390.1"; havana_transcript "OTTMUST00000083829.1";
chr12	HAVANA	exon	8839407	8839488	0	+	.	gene_id "ENSMUSG00000020592.16"; transcript_id "ENSMUST00000160348.2"; gene_type "protein_coding"; gene_name "Sdc1"; transcript_type "protein_coding_CDS_not_defined"; transcript_name "Sdc1-203"; exon_number 3; exon_id "ENSMUSE00001495358.1"; level 2; transcript_support_level "3"; mgi_id "MGI:1349162"; tag "mRNA_start_NF"; havana_gene "OTTMUSG00000033390.1"; havana_transcript "OTTMUST00000083828.1";
chr12	HAVANA	exon	8839407	8839883	0	+	.	gene_id "ENSMUSG00000020592.16"; transcript_id "ENSMUST00000159821.2"; gene_type "protein_coding"; gene_name "Sdc1"; transcript_type "retained_intron"; transcript_name "Sdc1-202"; exon_number 2; exon_id "ENSMUSE00000859811.2"; level 2; transcript_support_level "2"; mgi_id "MGI:1349162"; havana_gene "OTTMUSG00000033390.1"; havana_transcript "OTTMUST00000083830.1";
chr12	HAVANA	exon	8840385	8840448	0	+	.	gene_id "ENSMUSG00000020592.16"; transcript_id "ENSMUST00000160348.2"; gene_type "protein_coding"; gene_name "Sdc1"; transcript_type "protein_coding_CDS_not_defined"; transcript_name "Sdc1-203"; exon_number 4; exon_id "ENSMUSE00000871580.2"; level 2; transcript_support_level "3"; mgi_id "MGI:1349162"; tag "mRNA_start_NF"; havana_gene "OTTMUSG00000033390.1"; havana_transcript "OTTMUST00000083828.1";
chr12	HAVANA	exon	8840385	8840842	0	+	.	gene_id "ENSMUSG00000020592.16"; transcript_id "ENSMUST00000161883.2"; gene_type "protein_coding"; gene_name "Sdc1"; transcript_type "protein_coding"; transcript_name "Sdc1-204"; exon_number 3; exon_id "ENSMUSE00000869587.2"; level 2; protein_id "ENSMUSP00000123896.2"; transcript_support_level "3"; mgi_id "MGI:1349162"; tag "mRNA_end_NF"; tag "cds_end_NF"; havana_gene "OTTMUSG00000033390.1"; havana_transcript "OTTMUST00000083829.1";
chr12	HAVANA	CDS	8840385	8840842	0	+	2	gene_id "ENSMUSG00000020592.16"; transcript_id "ENSMUST00000161883.2"; gene_type "protein_coding"; gene_name "Sdc1"; transcript_type "protein_coding"; transcript_name "Sdc1-204"; exon_number 3; exon_id "ENSMUSE00000869587.2"; level 2; protein_id "ENSMUSP00000123896.2"; transcript_support_level "3"; mgi_id "MGI:1349162"; tag "mRNA_end_NF"; tag "cds_end_NF"; havana_gene "OTTMUSG00000033390.1"; havana_transcript "OTTMUST00000083829.1";
chr12	HAVANA	exon	8840385	8840866	0	+	.	gene_id "ENSMUSG00000020592.16"; transcript_id "ENSMUST00000020911.14"; gene_type "protein_coding"; gene_name "Sdc1"; transcript_type "protein_coding"; transcript_name "Sdc1-201"; exon_number 3; exon_id "ENSMUSE00000106865.2"; level 2; protein_id "ENSMUSP00000020911.8"; transcript_support_level "1"; mgi_id "MGI:1349162"; tag "basic"; tag "Ensembl_canonical"; tag "GENCODE_Primary"; tag "appris_principal_1"; tag "CCDS"; ccdsid "CCDS25803.1"; havana_gene "OTTMUSG00000033390.1"; havana_transcript "OTTMUST00000083825.1";
chr12	HAVANA	CDS	8840385	8840866	0	+	2	gene_id "ENSMUSG00000020592.16"; transcript_id "ENSMUST00000020911.14"; gene_type "protein_coding"; gene_name "Sdc1"; transcript_type "protein_coding"; transcript_name "Sdc1-201"; exon_number 3; exon_id "ENSMUSE00000106865.2"; level 2; protein_id "ENSMUSP00000020911.8"; transcript_support_level "1"; mgi_id "MGI:1349162"; tag "basic"; tag "Ensembl_canonical"; tag "GENCODE_Primary"; tag "appris_principal_1"; tag "CCDS"; ccdsid "CCDS25803.1"; havana_gene "OTTMUSG00000033390.1"; havana_transcript "OTTMUST00000083825.1";
chr12	HAVANA	exon	8841291	8841426	0	+	.	gene_id "ENSMUSG00000020592.16"; transcript_id "ENSMUST00000020911.14"; gene_type "protein_coding"; gene_name "Sdc1"; transcript_type "protein_coding"; transcript_name "Sdc1-201"; exon_number 4; exon_id "ENSMUSE00000106869.2"; level 2; protein_id "ENSMUSP00000020911.8"; transcript_support_level "1"; mgi_id "MGI:1349162"; tag "basic"; tag "Ensembl_canonical"; tag "GENCODE_Primary"; tag "appris_principal_1"; tag "CCDS"; ccdsid "CCDS25803.1"; havana_gene "OTTMUSG00000033390.1"; havana_transcript "OTTMUST00000083825.1";
chr12	HAVANA	CDS	8841291	8841426	0	+	0	gene_id "ENSMUSG00000020592.16"; transcript_id "ENSMUST00000020911.14"; gene_type "protein_coding"; gene_name "Sdc1"; transcript_type "protein_coding"; transcript_name "Sdc1-201"; exon_number 4; exon_id "ENSMUSE00000106869.2"; level 2; protein_id "ENSMUSP00000020911.8"; transcript_support_level "1"; mgi_id "MGI:1349162"; tag "basic"; tag "Ensembl_canonical"; tag "GENCODE_Primary"; tag "appris_principal_1"; tag "CCDS"; ccdsid "CCDS25803.1"; havana_gene "OTTMUSG00000033390.1"; havana_transcript "OTTMUST00000083825.1";
chr12	HAVANA	CDS	8841638	8841804	0	+	2	gene_id "ENSMUSG00000020592.16"; transcript_id "ENSMUST00000020911.14"; gene_type "protein_coding"; gene_name "Sdc1"; transcript_type "protein_coding"; transcript_name "Sdc1-201"; exon_number 5; exon_id "ENSMUSE00000397597.9"; level 2; protein_id "ENSMUSP00000020911.8"; transcript_support_level "1"; mgi_id "MGI:1349162"; tag "basic"; tag "Ensembl_canonical"; tag "GENCODE_Primary"; tag "appris_principal_1"; tag "CCDS"; ccdsid "CCDS25803.1"; havana_gene "OTTMUSG00000033390.1"; havana_transcript "OTTMUST00000083825.1";
chr12	HAVANA	exon	8841638	8843715	0	+	.	gene_id "ENSMUSG00000020592.16"; transcript_id "ENSMUST00000020911.14"; gene_type "protein_coding"; gene_name "Sdc1"; transcript_type "protein_coding"; transcript_name "Sdc1-201"; exon_number 5; exon_id "ENSMUSE00000397597.9"; level 2; protein_id "ENSMUSP00000020911.8"; transcript_support_level "1"; mgi_id "MGI:1349162"; tag "basic"; tag "Ensembl_canonical"; tag "GENCODE_Primary"; tag "appris_principal_1"; tag "CCDS"; ccdsid "CCDS25803.1"; havana_gene "OTTMUSG00000033390.1"; havana_transcript "OTTMUST00000083825.1";
chr12	HAVANA	stop_codon	8841805	8841807	0	+	0	gene_id "ENSMUSG00000020592.16"; transcript_id "ENSMUST00000020911.14"; gene_type "protein_coding"; gene_name "Sdc1"; transcript_type "protein_coding"; transcript_name "Sdc1-201"; exon_number 5; exon_id "ENSMUSE00000397597.9"; level 2; protein_id "ENSMUSP00000020911.8"; transcript_support_level "1"; mgi_id "MGI:1349162"; tag "basic"; tag "Ensembl_canonical"; tag "GENCODE_Primary"; tag "appris_principal_1"; tag "CCDS"; ccdsid "CCDS25803.1"; havana_gene "OTTMUSG00000033390.1"; havana_transcript "OTTMUST00000083825.1";
chr12	HAVANA	UTR	8841805	8843715	0	+	.	gene_id "ENSMUSG00000020592.16"; transcript_id "ENSMUST00000020911.14"; gene_type "protein_coding"; gene_name "Sdc1"; transcript_type "protein_coding"; transcript_name "Sdc1-201"; exon_number 5; exon_id "ENSMUSE00000397597.9"; level 2; protein_id "ENSMUSP00000020911.8"; transcript_support_level "1"; mgi_id "MGI:1349162"; tag "basic"; tag "Ensembl_canonical"; tag "GENCODE_Primary"; tag "appris_principal_1"; tag "CCDS"; ccdsid "CCDS25803.1"; havana_gene "OTTMUSG00000033390.1"; havana_transcript "OTTMUST00000083825.1";
chr12	sragcm37_es	exon	8856769	8857039	0.0344520934945553	+	.	gene_id "ENSMUSG00000112891.3"; transcript_id "ENSMUSG00000112891.3_tx_2"; exon_id "chr12_8856769_8857039_+"; exonnum "1"; txlen "811";
chr12	sragcm37_es	exon	8910265	8910327	0.0517736802102602	+	.	gene_id "sragcm37_gene_1450"; transcript_id "sragcm37_gene_1450_tx_2"; exon_id "chr12_8910265_8910327_+"; exonnum "1"; txlen "537";
chr12	sragcm37_mid	exon	8910768	8910847	0.0517736802102602	+	.	gene_id "sragcm37_gene_1450"; transcript_id "sragcm37_gene_1450_tx_2"; exon_id "chr12_8910768_8910847_+"; exonnum "2"; txlen "537";
chr12	sragcm37_ss	exon	8916265	8916658	0.0517736802102602	+	.	gene_id "sragcm37_gene_1450"; transcript_id "sragcm37_gene_1450_tx_2"; exon_id "chr12_8916265_8916658_+"; exonnum "3"; txlen "537";
chr12	sragcm37_es	exon	8929088	8929147	0.0127587911984653	+	.	gene_id "ENSMUSG00000112891.3"; transcript_id "ENSMUSG00000112891.3_tx_9"; exon_id "chr12_8929088_8929147_+"; exonnum "1"; txlen "600";
chr12	HAVANA	exon	8929121	8929322	0	+	.	gene_id "ENSMUSG00000112891.3"; transcript_id "ENSMUST00000351561.1"; gene_type "lncRNA"; gene_name "Gm47391"; transcript_type "lncRNA"; transcript_name "Gm47391-203"; exon_number 1; exon_id "ENSMUSE00001692232.1"; level 2; mgi_id "MGI:6096314"; tag "basic"; tag "TAGENE"; havana_gene "OTTMUSG00000065444.1";
chr12	HAVANA	transcript	8929121	8950728	0	+	.	gene_id "ENSMUSG00000112891.3"; transcript_id "ENSMUST00000351561.1"; gene_type "lncRNA"; gene_name "Gm47391"; transcript_type "lncRNA"; transcript_name "Gm47391-203"; level 2; mgi_id "MGI:6096314"; tag "basic"; tag "TAGENE"; havana_gene "OTTMUSG00000065444.1";
chr12	HAVANA	gene	8929121	8967479	0	+	.	gene_id "ENSMUSG00000112891.3"; gene_type "lncRNA"; gene_name "Gm47391"; level 2; mgi_id "MGI:6096314"; havana_gene "OTTMUSG00000065444.1";
chr12	HAVANA	exon	8929266	8929513	0	+	.	gene_id "ENSMUSG00000112891.3"; transcript_id "ENSMUST00000351562.1"; gene_type "lncRNA"; gene_name "Gm47391"; transcript_type "lncRNA"; transcript_name "Gm47391-204"; exon_number 1; exon_id "ENSMUSE00001692231.1"; level 2; mgi_id "MGI:6096314"; tag "TAGENE"; havana_gene "OTTMUSG00000065444.1";
chr12	HAVANA	transcript	8929266	8930358	0	+	.	gene_id "ENSMUSG00000112891.3"; transcript_id "ENSMUST00000351562.1"; gene_type "lncRNA"; gene_name "Gm47391"; transcript_type "lncRNA"; transcript_name "Gm47391-204"; level 2; mgi_id "MGI:6096314"; tag "TAGENE"; havana_gene "OTTMUSG00000065444.1";
chr12	HAVANA	exon	8929387	8929513	0	+	.	gene_id "ENSMUSG00000112891.3"; transcript_id "ENSMUST00000351560.1"; gene_type "lncRNA"; gene_name "Gm47391"; transcript_type "lncRNA"; transcript_name "Gm47391-202"; exon_number 1; exon_id "ENSMUSE00001692234.1"; level 2; mgi_id "MGI:6096314"; tag "Ensembl_canonical"; tag "GENCODE_Primary"; tag "TAGENE"; havana_gene "OTTMUSG00000065444.1";
chr12	HAVANA	transcript	8929387	8963263	0	+	.	gene_id "ENSMUSG00000112891.3"; transcript_id "ENSMUST00000351560.1"; gene_type "lncRNA"; gene_name "Gm47391"; transcript_type "lncRNA"; transcript_name "Gm47391-202"; level 2; mgi_id "MGI:6096314"; tag "Ensembl_canonical"; tag "GENCODE_Primary"; tag "TAGENE"; havana_gene "OTTMUSG00000065444.1";
chr12	HAVANA	exon	8929434	8929513	0	+	.	gene_id "ENSMUSG00000112891.3"; transcript_id "ENSMUST00000351561.1"; gene_type "lncRNA"; gene_name "Gm47391"; transcript_type "lncRNA"; transcript_name "Gm47391-203"; exon_number 2; exon_id "ENSMUSE00001692228.1"; level 2; mgi_id "MGI:6096314"; tag "basic"; tag "TAGENE"; havana_gene "OTTMUSG00000065444.1";
chr12	ENSEMBL_gcm37	exon	8929434	8929513	0.0344520934945553	+	.	gene_id "ENSMUSG00000112891.3"; transcript_id "ENSMUSG00000112891.3_tx_2"; exon_id "chr12_8929434_8929513_+"; exonnum "2"; txlen "811";
chr12	ENSEMBL_gcm37	exon	8929434	8929513	0.0304688790595066	+	.	gene_id "ENSMUSG00000112891.3"; transcript_id "ENSMUSG00000112891.3_tx_4"; exon_id "chr12_8929434_8929513_+"; exonnum "1"; txlen "778";
chr12	ENSEMBL_gcm37	exon	8929434	8929513	0.0196606903310955	+	.	gene_id "ENSMUSG00000112891.3"; transcript_id "ENSMUSG00000112891.3_tx_6"; exon_id "chr12_8929434_8929513_+"; exonnum "1"; txlen "2842";
chr12	ENSEMBL_gcm37	exon	8929434	8929513	0.0127587911984653	+	.	gene_id "ENSMUSG00000112891.3"; transcript_id "ENSMUSG00000112891.3_tx_9"; exon_id "chr12_8929434_8929513_+"; exonnum "2"; txlen "600";
chr12	HAVANA	exon	8929614	8929790	0	+	.	gene_id "ENSMUSG00000112891.3"; transcript_id "ENSMUST00000351563.1"; gene_type "lncRNA"; gene_name "Gm47391"; transcript_type "lncRNA"; transcript_name "Gm47391-205"; exon_number 1; exon_id "ENSMUSE00001692227.1"; level 2; mgi_id "MGI:6096314"; tag "TAGENE"; havana_gene "OTTMUSG00000065444.1";
chr12	ENSEMBL_gcm37	exon	8929614	8929790	0.0378858575937245	+	.	gene_id "ENSMUSG00000112891.3"; transcript_id "ENSMUSG00000112891.3_tx_1"; exon_id "chr12_8929614_8929790_+"; exonnum "1"; txlen "564";
chr12	ENSEMBL_gcm37	exon	8929614	8929790	0.0304688790595066	+	.	gene_id "ENSMUSG00000112891.3"; transcript_id "ENSMUSG00000112891.3_tx_3"; exon_id "chr12_8929614_8929790_+"; exonnum "1"; txlen "875";
chr12	ENSEMBL_gcm37	exon	8929614	8929790	0.0217706236086442	+	.	gene_id "ENSMUSG00000112891.3"; transcript_id "ENSMUSG00000112891.3_tx_5"; exon_id "chr12_8929614_8929790_+"; exonnum "1"; txlen "2939";
chr12	HAVANA	transcript	8929614	8930359	0	+	.	gene_id "ENSMUSG00000112891.3"; transcript_id "ENSMUST00000351563.1"; gene_type "lncRNA"; gene_name "Gm47391"; transcript_type "lncRNA"; transcript_name "Gm47391-205"; level 2; mgi_id "MGI:6096314"; tag "TAGENE"; havana_gene "OTTMUSG00000065444.1";
chr12	HAVANA	exon	8930085	8930265	0	+	.	gene_id "ENSMUSG00000112891.3"; transcript_id "ENSMUST00000351561.1"; gene_type "lncRNA"; gene_name "Gm47391"; transcript_type "lncRNA"; transcript_name "Gm47391-203"; exon_number 3; exon_id "ENSMUSE00001692229.1"; level 2; mgi_id "MGI:6096314"; tag "basic"; tag "TAGENE"; havana_gene "OTTMUSG00000065444.1";
chr12	HAVANA	exon	8930085	8930265	0	+	.	gene_id "ENSMUSG00000112891.3"; transcript_id "ENSMUST00000351560.1"; gene_type "lncRNA"; gene_name "Gm47391"; transcript_type "lncRNA"; transcript_name "Gm47391-202"; exon_number 2; exon_id "ENSMUSE00001692229.1"; level 2; mgi_id "MGI:6096314"; tag "Ensembl_canonical"; tag "GENCODE_Primary"; tag "TAGENE"; havana_gene "OTTMUSG00000065444.1";
chr12	ENSEMBL_gcm37	exon	8930085	8930265	0.0378858575937245	+	.	gene_id "ENSMUSG00000112891.3"; transcript_id "ENSMUSG00000112891.3_tx_1"; exon_id "chr12_8930085_8930265_+"; exonnum "2"; txlen "564";
chr12	ENSEMBL_gcm37	exon	8930085	8930265	0.0344520934945553	+	.	gene_id "ENSMUSG00000112891.3"; transcript_id "ENSMUSG00000112891.3_tx_2"; exon_id "chr12_8930085_8930265_+"; exonnum "3"; txlen "811";
chr12	ENSEMBL_gcm37	exon	8930085	8930265	0.0304688790595066	+	.	gene_id "ENSMUSG00000112891.3"; transcript_id "ENSMUSG00000112891.3_tx_3"; exon_id "chr12_8930085_8930265_+"; exonnum "2"; txlen "875";
chr12	ENSEMBL_gcm37	exon	8930085	8930265	0.0304688790595066	+	.	gene_id "ENSMUSG00000112891.3"; transcript_id "ENSMUSG00000112891.3_tx_4"; exon_id "chr12_8930085_8930265_+"; exonnum "2"; txlen "778";
chr12	ENSEMBL_gcm37	exon	8930085	8930265	0.0217706236086442	+	.	gene_id "ENSMUSG00000112891.3"; transcript_id "ENSMUSG00000112891.3_tx_5"; exon_id "chr12_8930085_8930265_+"; exonnum "2"; txlen "2939";
chr12	ENSEMBL_gcm37	exon	8930085	8930265	0.0196606903310955	+	.	gene_id "ENSMUSG00000112891.3"; transcript_id "ENSMUSG00000112891.3_tx_6"; exon_id "chr12_8930085_8930265_+"; exonnum "2"; txlen "2842";
chr12	ENSEMBL_gcm37	exon	8930085	8930265	0.0127587911984653	+	.	gene_id "ENSMUSG00000112891.3"; transcript_id "ENSMUSG00000112891.3_tx_9"; exon_id "chr12_8930085_8930265_+"; exonnum "3"; txlen "600";
chr12	HAVANA	exon	8930085	8930358	0	+	.	gene_id "ENSMUSG00000112891.3"; transcript_id "ENSMUST00000351562.1"; gene_type "lncRNA"; gene_name "Gm47391"; transcript_type "lncRNA"; transcript_name "Gm47391-204"; exon_number 2; exon_id "ENSMUSE00001692230.1"; level 2; mgi_id "MGI:6096314"; tag "TAGENE"; havana_gene "OTTMUSG00000065444.1";
chr12	HAVANA	exon	8930085	8930359	0	+	.	gene_id "ENSMUSG00000112891.3"; transcript_id "ENSMUST00000351563.1"; gene_type "lncRNA"; gene_name "Gm47391"; transcript_type "lncRNA"; transcript_name "Gm47391-205"; exon_number 2; exon_id "ENSMUSE00001692226.1"; level 2; mgi_id "MGI:6096314"; tag "TAGENE"; havana_gene "OTTMUSG00000065444.1";
chr12	HAVANA	exon	8950228	8950728	0	+	.	gene_id "ENSMUSG00000112891.3"; transcript_id "ENSMUST00000351561.1"; gene_type "lncRNA"; gene_name "Gm47391"; transcript_type "lncRNA"; transcript_name "Gm47391-203"; exon_number 4; exon_id "ENSMUSE00001692225.1"; level 2; mgi_id "MGI:6096314"; tag "basic"; tag "TAGENE"; havana_gene "OTTMUSG00000065444.1";
chr12	sragcm37_ss	exon	8950971	8951176	0.0378858575937245	+	.	gene_id "ENSMUSG00000112891.3"; transcript_id "ENSMUSG00000112891.3_tx_1"; exon_id "chr12_8950971_8951176_+"; exonnum "3"; txlen "564";
chr12	sragcm37_ss	exon	8958654	8959170	0.0304688790595066	+	.	gene_id "ENSMUSG00000112891.3"; transcript_id "ENSMUSG00000112891.3_tx_3"; exon_id "chr12_8958654_8959170_+"; exonnum "3"; txlen "875";
chr12	sragcm37_ss	exon	8958654	8959170	0.0304688790595066	+	.	gene_id "ENSMUSG00000112891.3"; transcript_id "ENSMUSG00000112891.3_tx_4"; exon_id "chr12_8958654_8959170_+"; exonnum "3"; txlen "778";
chr12	sragcm37_es	exon	8961609	8962000	0.0178271709260235	+	.	gene_id "ENSMUSG00000112891.3"; transcript_id "ENSMUSG00000112891.3_tx_8"; exon_id "chr12_8961609_8962000_+"; exonnum "1"; txlen "2973";
chr12	sragcm37_mid	exon	8962768	8963046	0.0344520934945553	+	.	gene_id "ENSMUSG00000112891.3"; transcript_id "ENSMUSG00000112891.3_tx_2"; exon_id "chr12_8962768_8963046_+"; exonnum "4"; txlen "811";
chr12	sragcm37_mid	exon	8962768	8963046	0.0217706236086442	+	.	gene_id "ENSMUSG00000112891.3"; transcript_id "ENSMUSG00000112891.3_tx_5"; exon_id "chr12_8962768_8963046_+"; exonnum "3"; txlen "2939";
chr12	sragcm37_mid	exon	8962768	8963046	0.0196606903310955	+	.	gene_id "ENSMUSG00000112891.3"; transcript_id "ENSMUSG00000112891.3_tx_6"; exon_id "chr12_8962768_8963046_+"; exonnum "3"; txlen "2842";
chr12	sragcm37_mid	exon	8962768	8963046	0.0178271709260235	+	.	gene_id "ENSMUSG00000112891.3"; transcript_id "ENSMUSG00000112891.3_tx_8"; exon_id "chr12_8962768_8963046_+"; exonnum "2"; txlen "2973";
chr12	sragcm37_mid	exon	8962768	8963046	0.0127587911984653	+	.	gene_id "ENSMUSG00000112891.3"; transcript_id "ENSMUSG00000112891.3_tx_9"; exon_id "chr12_8962768_8963046_+"; exonnum "4"; txlen "600";
chr12	HAVANA	exon	8962768	8963263	0	+	.	gene_id "ENSMUSG00000112891.3"; transcript_id "ENSMUST00000351560.1"; gene_type "lncRNA"; gene_name "Gm47391"; transcript_type "lncRNA"; transcript_name "Gm47391-202"; exon_number 3; exon_id "ENSMUSE00001692233.1"; level 2; mgi_id "MGI:6096314"; tag "Ensembl_canonical"; tag "GENCODE_Primary"; tag "TAGENE"; havana_gene "OTTMUSG00000065444.1";
chr12	HAVANA	exon	8962924	8963046	0	+	.	gene_id "ENSMUSG00000112891.3"; transcript_id "ENSMUST00000219499.2"; gene_type "lncRNA"; gene_name "Gm47391"; transcript_type "lncRNA"; transcript_name "Gm47391-201"; exon_number 1; exon_id "ENSMUSE00001412884.2"; level 2; transcript_support_level "1"; mgi_id "MGI:6096314"; tag "basic"; havana_gene "OTTMUSG00000065444.1"; havana_transcript "OTTMUST00000159432.1";
chr12	HAVANA	transcript	8962924	8967479	0	+	.	gene_id "ENSMUSG00000112891.3"; transcript_id "ENSMUST00000219499.2"; gene_type "lncRNA"; gene_name "Gm47391"; transcript_type "lncRNA"; transcript_name "Gm47391-201"; level 2; transcript_support_level "1"; mgi_id "MGI:6096314"; tag "basic"; havana_gene "OTTMUSG00000065444.1"; havana_transcript "OTTMUST00000159432.1";
chr12	HAVANA	exon	8965178	8967479	0	+	.	gene_id "ENSMUSG00000112891.3"; transcript_id "ENSMUST00000219499.2"; gene_type "lncRNA"; gene_name "Gm47391"; transcript_type "lncRNA"; transcript_name "Gm47391-201"; exon_number 2; exon_id "ENSMUSE00001413138.2"; level 2; transcript_support_level "1"; mgi_id "MGI:6096314"; tag "basic"; havana_gene "OTTMUSG00000065444.1"; havana_transcript "OTTMUST00000159432.1";
chr12	ENSEMBL_gcm37	exon	8965178	8967479	0.0217706236086442	+	.	gene_id "ENSMUSG00000112891.3"; transcript_id "ENSMUSG00000112891.3_tx_5"; exon_id "chr12_8965178_8967479_+"; exonnum "4"; txlen "2939";
chr12	ENSEMBL_gcm37	exon	8965178	8967479	0.0196606903310955	+	.	gene_id "ENSMUSG00000112891.3"; transcript_id "ENSMUSG00000112891.3_tx_6"; exon_id "chr12_8965178_8967479_+"; exonnum "4"; txlen "2842";
chr12	ENSEMBL_gcm37	exon	8965178	8967479	0.0178271709260235	+	.	gene_id "ENSMUSG00000112891.3"; transcript_id "ENSMUSG00000112891.3_tx_8"; exon_id "chr12_8965178_8967479_+"; exonnum "3"; txlen "2973";
chr12	HAVANA	UTR	8971598	8972183	0	+	.	gene_id "ENSMUSG00000020585.6"; transcript_id "ENSMUST00000020909.5"; gene_type "protein_coding"; gene_name "Laptm4a"; transcript_type "protein_coding"; transcript_name "Laptm4a-201"; exon_number 1; exon_id "ENSMUSE00000236675.6"; level 2; protein_id "ENSMUSP00000020909.5"; transcript_support_level "1"; mgi_id "MGI:108017"; tag "CAGE_supported_TSS"; tag "upstream_ATG"; tag "basic"; tag "Ensembl_canonical"; tag "GENCODE_Primary"; tag "appris_principal_1"; havana_gene "OTTMUSG00000042362.1"; havana_transcript "OTTMUST00000111644.1";
chr12	HAVANA	exon	8971598	8972294	0	+	.	gene_id "ENSMUSG00000020585.6"; transcript_id "ENSMUST00000020909.5"; gene_type "protein_coding"; gene_name "Laptm4a"; transcript_type "protein_coding"; transcript_name "Laptm4a-201"; exon_number 1; exon_id "ENSMUSE00000236675.6"; level 2; protein_id "ENSMUSP00000020909.5"; transcript_support_level "1"; mgi_id "MGI:108017"; tag "CAGE_supported_TSS"; tag "upstream_ATG"; tag "basic"; tag "Ensembl_canonical"; tag "GENCODE_Primary"; tag "appris_principal_1"; havana_gene "OTTMUSG00000042362.1"; havana_transcript "OTTMUST00000111644.1";
chr12	ENSEMBL_gcm37	exon	8971598	8972294	1.78479480866458	+	.	gene_id "ENSMUSG00000020585.6"; transcript_id "ENSMUSG00000020585.6_tx_2"; exon_id "chr12_8971598_8972294_+"; exonnum "1"; txlen "2183";
chr12	HAVANA	gene	8971598	8988742	0	+	.	gene_id "ENSMUSG00000020585.6"; gene_type "protein_coding"; gene_name "Laptm4a"; level 2; mgi_id "MGI:108017"; havana_gene "OTTMUSG00000042362.1";
chr12	HAVANA	transcript	8971598	8988742	0	+	.	gene_id "ENSMUSG00000020585.6"; transcript_id "ENSMUST00000020909.5"; gene_type "protein_coding"; gene_name "Laptm4a"; transcript_type "protein_coding"; transcript_name "Laptm4a-201"; level 2; protein_id "ENSMUSP00000020909.5"; transcript_support_level "1"; mgi_id "MGI:108017"; tag "CAGE_supported_TSS"; tag "upstream_ATG"; tag "basic"; tag "Ensembl_canonical"; tag "GENCODE_Primary"; tag "appris_principal_1"; havana_gene "OTTMUSG00000042362.1"; havana_transcript "OTTMUST00000111644.1";
chr12	HAVANA	start_codon	8972184	8972186	0	+	0	gene_id "ENSMUSG00000020585.6"; transcript_id "ENSMUST00000020909.5"; gene_type "protein_coding"; gene_name "Laptm4a"; transcript_type "protein_coding"; transcript_name "Laptm4a-201"; exon_number 1; exon_id "ENSMUSE00000236675.6"; level 2; protein_id "ENSMUSP00000020909.5"; transcript_support_level "1"; mgi_id "MGI:108017"; tag "CAGE_supported_TSS"; tag "upstream_ATG"; tag "basic"; tag "Ensembl_canonical"; tag "GENCODE_Primary"; tag "appris_principal_1"; havana_gene "OTTMUSG00000042362.1"; havana_transcript "OTTMUST00000111644.1";
chr12	HAVANA	CDS	8972184	8972294	0	+	0	gene_id "ENSMUSG00000020585.6"; transcript_id "ENSMUST00000020909.5"; gene_type "protein_coding"; gene_name "Laptm4a"; transcript_type "protein_coding"; transcript_name "Laptm4a-201"; exon_number 1; exon_id "ENSMUSE00000236675.6"; level 2; protein_id "ENSMUSP00000020909.5"; transcript_support_level "1"; mgi_id "MGI:108017"; tag "CAGE_supported_TSS"; tag "upstream_ATG"; tag "basic"; tag "Ensembl_canonical"; tag "GENCODE_Primary"; tag "appris_principal_1"; havana_gene "OTTMUSG00000042362.1"; havana_transcript "OTTMUST00000111644.1";
chr12	HAVANA	exon	8981628	8981748	0	+	.	gene_id "ENSMUSG00000020585.6"; transcript_id "ENSMUST00000020909.5"; gene_type "protein_coding"; gene_name "Laptm4a"; transcript_type "protein_coding"; transcript_name "Laptm4a-201"; exon_number 2; exon_id "ENSMUSE00000106807.2"; level 2; protein_id "ENSMUSP00000020909.5"; transcript_support_level "1"; mgi_id "MGI:108017"; tag "CAGE_supported_TSS"; tag "upstream_ATG"; tag "basic"; tag "Ensembl_canonical"; tag "GENCODE_Primary"; tag "appris_principal_1"; havana_gene "OTTMUSG00000042362.1"; havana_transcript "OTTMUST00000111644.1";
chr12	HAVANA	CDS	8981628	8981748	0	+	0	gene_id "ENSMUSG00000020585.6"; transcript_id "ENSMUST00000020909.5"; gene_type "protein_coding"; gene_name "Laptm4a"; transcript_type "protein_coding"; transcript_name "Laptm4a-201"; exon_number 2; exon_id "ENSMUSE00000106807.2"; level 2; protein_id "ENSMUSP00000020909.5"; transcript_support_level "1"; mgi_id "MGI:108017"; tag "CAGE_supported_TSS"; tag "upstream_ATG"; tag "basic"; tag "Ensembl_canonical"; tag "GENCODE_Primary"; tag "appris_principal_1"; havana_gene "OTTMUSG00000042362.1"; havana_transcript "OTTMUST00000111644.1";
chr12	ENSEMBL_gcm37	exon	8981628	8981748	1.78479480866458	+	.	gene_id "ENSMUSG00000020585.6"; transcript_id "ENSMUSG00000020585.6_tx_2"; exon_id "chr12_8981628_8981748_+"; exonnum "2"; txlen "2183";
chr12	sragcm37_mid	exon	8982071	8982131	1.78479480866458	+	.	gene_id "ENSMUSG00000020585.6"; transcript_id "ENSMUSG00000020585.6_tx_2"; exon_id "chr12_8982071_8982131_+"; exonnum "3"; txlen "2183";
chr12	sragcm37_mid	exon	8984004	8984286	1.78479480866458	+	.	gene_id "ENSMUSG00000020585.6"; transcript_id "ENSMUSG00000020585.6_tx_2"; exon_id "chr12_8984004_8984286_+"; exonnum "4"; txlen "2183";
chr12	HAVANA	exon	8984696	8984772	0	+	.	gene_id "ENSMUSG00000020585.6"; transcript_id "ENSMUST00000020909.5"; gene_type "protein_coding"; gene_name "Laptm4a"; transcript_type "protein_coding"; transcript_name "Laptm4a-201"; exon_number 3; exon_id "ENSMUSE00000106835.2"; level 2; protein_id "ENSMUSP00000020909.5"; transcript_support_level "1"; mgi_id "MGI:108017"; tag "CAGE_supported_TSS"; tag "upstream_ATG"; tag "basic"; tag "Ensembl_canonical"; tag "GENCODE_Primary"; tag "appris_principal_1"; havana_gene "OTTMUSG00000042362.1"; havana_transcript "OTTMUST00000111644.1";
chr12	HAVANA	CDS	8984696	8984772	0	+	2	gene_id "ENSMUSG00000020585.6"; transcript_id "ENSMUST00000020909.5"; gene_type "protein_coding"; gene_name "Laptm4a"; transcript_type "protein_coding"; transcript_name "Laptm4a-201"; exon_number 3; exon_id "ENSMUSE00000106835.2"; level 2; protein_id "ENSMUSP00000020909.5"; transcript_support_level "1"; mgi_id "MGI:108017"; tag "CAGE_supported_TSS"; tag "upstream_ATG"; tag "basic"; tag "Ensembl_canonical"; tag "GENCODE_Primary"; tag "appris_principal_1"; havana_gene "OTTMUSG00000042362.1"; havana_transcript "OTTMUST00000111644.1";
chr12	ENSEMBL_gcm37	exon	8984696	8984772	1.78479480866458	+	.	gene_id "ENSMUSG00000020585.6"; transcript_id "ENSMUSG00000020585.6_tx_2"; exon_id "chr12_8984696_8984772_+"; exonnum "5"; txlen "2183";
chr12	HAVANA	exon	8984866	8984988	0	+	.	gene_id "ENSMUSG00000020585.6"; transcript_id "ENSMUST00000020909.5"; gene_type "protein_coding"; gene_name "Laptm4a"; transcript_type "protein_coding"; transcript_name "Laptm4a-201"; exon_number 4; exon_id "ENSMUSE00000106837.2"; level 2; protein_id "ENSMUSP00000020909.5"; transcript_support_level "1"; mgi_id "MGI:108017"; tag "CAGE_supported_TSS"; tag "upstream_ATG"; tag "basic"; tag "Ensembl_canonical"; tag "GENCODE_Primary"; tag "appris_principal_1"; havana_gene "OTTMUSG00000042362.1"; havana_transcript "OTTMUST00000111644.1";
chr12	HAVANA	CDS	8984866	8984988	0	+	0	gene_id "ENSMUSG00000020585.6"; transcript_id "ENSMUST00000020909.5"; gene_type "protein_coding"; gene_name "Laptm4a"; transcript_type "protein_coding"; transcript_name "Laptm4a-201"; exon_number 4; exon_id "ENSMUSE00000106837.2"; level 2; protein_id "ENSMUSP00000020909.5"; transcript_support_level "1"; mgi_id "MGI:108017"; tag "CAGE_supported_TSS"; tag "upstream_ATG"; tag "basic"; tag "Ensembl_canonical"; tag "GENCODE_Primary"; tag "appris_principal_1"; havana_gene "OTTMUSG00000042362.1"; havana_transcript "OTTMUST00000111644.1";
chr12	ENSEMBL_gcm37	exon	8984866	8984988	1.78479480866458	+	.	gene_id "ENSMUSG00000020585.6"; transcript_id "ENSMUSG00000020585.6_tx_2"; exon_id "chr12_8984866_8984988_+"; exonnum "6"; txlen "2183";
chr12	HAVANA	exon	8985987	8986082	0	+	.	gene_id "ENSMUSG00000020585.6"; transcript_id "ENSMUST00000020909.5"; gene_type "protein_coding"; gene_name "Laptm4a"; transcript_type "protein_coding"; transcript_name "Laptm4a-201"; exon_number 5; exon_id "ENSMUSE00000106827.2"; level 2; protein_id "ENSMUSP00000020909.5"; transcript_support_level "1"; mgi_id "MGI:108017"; tag "CAGE_supported_TSS"; tag "upstream_ATG"; tag "basic"; tag "Ensembl_canonical"; tag "GENCODE_Primary"; tag "appris_principal_1"; havana_gene "OTTMUSG00000042362.1"; havana_transcript "OTTMUST00000111644.1";
chr12	HAVANA	CDS	8985987	8986082	0	+	0	gene_id "ENSMUSG00000020585.6"; transcript_id "ENSMUST00000020909.5"; gene_type "protein_coding"; gene_name "Laptm4a"; transcript_type "protein_coding"; transcript_name "Laptm4a-201"; exon_number 5; exon_id "ENSMUSE00000106827.2"; level 2; protein_id "ENSMUSP00000020909.5"; transcript_support_level "1"; mgi_id "MGI:108017"; tag "CAGE_supported_TSS"; tag "upstream_ATG"; tag "basic"; tag "Ensembl_canonical"; tag "GENCODE_Primary"; tag "appris_principal_1"; havana_gene "OTTMUSG00000042362.1"; havana_transcript "OTTMUST00000111644.1";
chr12	ENSEMBL_gcm37	exon	8985987	8986082	1.78479480866458	+	.	gene_id "ENSMUSG00000020585.6"; transcript_id "ENSMUSG00000020585.6_tx_2"; exon_id "chr12_8985987_8986082_+"; exonnum "7"; txlen "2183";
chr12	HAVANA	exon	8986697	8986795	0	+	.	gene_id "ENSMUSG00000020585.6"; transcript_id "ENSMUST00000020909.5"; gene_type "protein_coding"; gene_name "Laptm4a"; transcript_type "protein_coding"; transcript_name "Laptm4a-201"; exon_number 6; exon_id "ENSMUSE00000106828.2"; level 2; protein_id "ENSMUSP00000020909.5"; transcript_support_level "1"; mgi_id "MGI:108017"; tag "CAGE_supported_TSS"; tag "upstream_ATG"; tag "basic"; tag "Ensembl_canonical"; tag "GENCODE_Primary"; tag "appris_principal_1"; havana_gene "OTTMUSG00000042362.1"; havana_transcript "OTTMUST00000111644.1";
chr12	HAVANA	CDS	8986697	8986795	0	+	0	gene_id "ENSMUSG00000020585.6"; transcript_id "ENSMUST00000020909.5"; gene_type "protein_coding"; gene_name "Laptm4a"; transcript_type "protein_coding"; transcript_name "Laptm4a-201"; exon_number 6; exon_id "ENSMUSE00000106828.2"; level 2; protein_id "ENSMUSP00000020909.5"; transcript_support_level "1"; mgi_id "MGI:108017"; tag "CAGE_supported_TSS"; tag "upstream_ATG"; tag "basic"; tag "Ensembl_canonical"; tag "GENCODE_Primary"; tag "appris_principal_1"; havana_gene "OTTMUSG00000042362.1"; havana_transcript "OTTMUST00000111644.1";
chr12	ENSEMBL_gcm37	exon	8986697	8986795	1.78479480866458	+	.	gene_id "ENSMUSG00000020585.6"; transcript_id "ENSMUSG00000020585.6_tx_2"; exon_id "chr12_8986697_8986795_+"; exonnum "8"; txlen "2183";
chr12	HAVANA	CDS	8988117	8988188	0	+	0	gene_id "ENSMUSG00000020585.6"; transcript_id "ENSMUST00000020909.5"; gene_type "protein_coding"; gene_name "Laptm4a"; transcript_type "protein_coding"; transcript_name "Laptm4a-201"; exon_number 7; exon_id "ENSMUSE00000392736.4"; level 2; protein_id "ENSMUSP00000020909.5"; transcript_support_level "1"; mgi_id "MGI:108017"; tag "CAGE_supported_TSS"; tag "upstream_ATG"; tag "basic"; tag "Ensembl_canonical"; tag "GENCODE_Primary"; tag "appris_principal_1"; havana_gene "OTTMUSG00000042362.1"; havana_transcript "OTTMUST00000111644.1";
chr12	HAVANA	exon	8988117	8988742	0	+	.	gene_id "ENSMUSG00000020585.6"; transcript_id "ENSMUST00000020909.5"; gene_type "protein_coding"; gene_name "Laptm4a"; transcript_type "protein_coding"; transcript_name "Laptm4a-201"; exon_number 7; exon_id "ENSMUSE00000392736.4"; level 2; protein_id "ENSMUSP00000020909.5"; transcript_support_level "1"; mgi_id "MGI:108017"; tag "CAGE_supported_TSS"; tag "upstream_ATG"; tag "basic"; tag "Ensembl_canonical"; tag "GENCODE_Primary"; tag "appris_principal_1"; havana_gene "OTTMUSG00000042362.1"; havana_transcript "OTTMUST00000111644.1";
chr12	ENSEMBL_gcm37	exon	8988117	8988742	1.78479480866458	+	.	gene_id "ENSMUSG00000020585.6"; transcript_id "ENSMUSG00000020585.6_tx_2"; exon_id "chr12_8988117_8988742_+"; exonnum "9"; txlen "2183";
chr12	HAVANA	stop_codon	8988189	8988191	0	+	0	gene_id "ENSMUSG00000020585.6"; transcript_id "ENSMUST00000020909.5"; gene_type "protein_coding"; gene_name "Laptm4a"; transcript_type "protein_coding"; transcript_name "Laptm4a-201"; exon_number 7; exon_id "ENSMUSE00000392736.4"; level 2; protein_id "ENSMUSP00000020909.5"; transcript_support_level "1"; mgi_id "MGI:108017"; tag "CAGE_supported_TSS"; tag "upstream_ATG"; tag "basic"; tag "Ensembl_canonical"; tag "GENCODE_Primary"; tag "appris_principal_1"; havana_gene "OTTMUSG00000042362.1"; havana_transcript "OTTMUST00000111644.1";
chr12	HAVANA	UTR	8988189	8988742	0	+	.	gene_id "ENSMUSG00000020585.6"; transcript_id "ENSMUST00000020909.5"; gene_type "protein_coding"; gene_name "Laptm4a"; transcript_type "protein_coding"; transcript_name "Laptm4a-201"; exon_number 7; exon_id "ENSMUSE00000392736.4"; level 2; protein_id "ENSMUSP00000020909.5"; transcript_support_level "1"; mgi_id "MGI:108017"; tag "CAGE_supported_TSS"; tag "upstream_ATG"; tag "basic"; tag "Ensembl_canonical"; tag "GENCODE_Primary"; tag "appris_principal_1"; havana_gene "OTTMUSG00000042362.1"; havana_transcript "OTTMUST00000111644.1";
chr12	HAVANA	UTR	8997929	8998043	0	+	.	gene_id "ENSMUSG00000020583.5"; transcript_id "ENSMUST00000020899.5"; gene_type "protein_coding"; gene_name "Matn3"; transcript_type "protein_coding"; transcript_name "Matn3-201"; exon_number 1; exon_id "ENSMUSE00000338541.5"; level 2; protein_id "ENSMUSP00000020899.5"; transcript_support_level "1"; mgi_id "MGI:1328350"; tag "non_canonical_U12"; tag "basic"; tag "Ensembl_canonical"; tag "GENCODE_Primary"; tag "appris_principal_1"; tag "CCDS"; ccdsid "CCDS25806.1"; havana_gene "OTTMUSG00000030695.1"; havana_transcript "OTTMUST00000075996.1";
chr12	HAVANA	exon	8997929	8998251	0	+	.	gene_id "ENSMUSG00000020583.5"; transcript_id "ENSMUST00000020899.5"; gene_type "protein_coding"; gene_name "Matn3"; transcript_type "protein_coding"; transcript_name "Matn3-201"; exon_number 1; exon_id "ENSMUSE00000338541.5"; level 2; protein_id "ENSMUSP00000020899.5"; transcript_support_level "1"; mgi_id "MGI:1328350"; tag "non_canonical_U12"; tag "basic"; tag "Ensembl_canonical"; tag "GENCODE_Primary"; tag "appris_principal_1"; tag "CCDS"; ccdsid "CCDS25806.1"; havana_gene "OTTMUSG00000030695.1"; havana_transcript "OTTMUST00000075996.1";
chr12	HAVANA	gene	8997929	9022028	0	+	.	gene_id "ENSMUSG00000020583.5"; gene_type "protein_coding"; gene_name "Matn3"; level 2; mgi_id "MGI:1328350"; havana_gene "OTTMUSG00000030695.1";
chr12	HAVANA	transcript	8997929	9022028	0	+	.	gene_id "ENSMUSG00000020583.5"; transcript_id "ENSMUST00000020899.5"; gene_type "protein_coding"; gene_name "Matn3"; transcript_type "protein_coding"; transcript_name "Matn3-201"; level 2; protein_id "ENSMUSP00000020899.5"; transcript_support_level "1"; mgi_id "MGI:1328350"; tag "non_canonical_U12"; tag "basic"; tag "Ensembl_canonical"; tag "GENCODE_Primary"; tag "appris_principal_1"; tag "CCDS"; ccdsid "CCDS25806.1"; havana_gene "OTTMUSG00000030695.1"; havana_transcript "OTTMUST00000075996.1";
chr12	HAVANA	start_codon	8998044	8998046	0	+	0	gene_id "ENSMUSG00000020583.5"; transcript_id "ENSMUST00000020899.5"; gene_type "protein_coding"; gene_name "Matn3"; transcript_type "protein_coding"; transcript_name "Matn3-201"; exon_number 1; exon_id "ENSMUSE00000338541.5"; level 2; protein_id "ENSMUSP00000020899.5"; transcript_support_level "1"; mgi_id "MGI:1328350"; tag "non_canonical_U12"; tag "basic"; tag "Ensembl_canonical"; tag "GENCODE_Primary"; tag "appris_principal_1"; tag "CCDS"; ccdsid "CCDS25806.1"; havana_gene "OTTMUSG00000030695.1"; havana_transcript "OTTMUST00000075996.1";
chr12	HAVANA	CDS	8998044	8998251	0	+	0	gene_id "ENSMUSG00000020583.5"; transcript_id "ENSMUST00000020899.5"; gene_type "protein_coding"; gene_name "Matn3"; transcript_type "protein_coding"; transcript_name "Matn3-201"; exon_number 1; exon_id "ENSMUSE00000338541.5"; level 2; protein_id "ENSMUSP00000020899.5"; transcript_support_level "1"; mgi_id "MGI:1328350"; tag "non_canonical_U12"; tag "basic"; tag "Ensembl_canonical"; tag "GENCODE_Primary"; tag "appris_principal_1"; tag "CCDS"; ccdsid "CCDS25806.1"; havana_gene "OTTMUSG00000030695.1"; havana_transcript "OTTMUST00000075996.1";
chr12	HAVANA	exon	9001998	9002564	0	+	.	gene_id "ENSMUSG00000020583.5"; transcript_id "ENSMUST00000020899.5"; gene_type "protein_coding"; gene_name "Matn3"; transcript_type "protein_coding"; transcript_name "Matn3-201"; exon_number 2; exon_id "ENSMUSE00000106779.2"; level 2; protein_id "ENSMUSP00000020899.5"; transcript_support_level "1"; mgi_id "MGI:1328350"; tag "non_canonical_U12"; tag "basic"; tag "Ensembl_canonical"; tag "GENCODE_Primary"; tag "appris_principal_1"; tag "CCDS"; ccdsid "CCDS25806.1"; havana_gene "OTTMUSG00000030695.1"; havana_transcript "OTTMUST00000075996.1";
chr12	HAVANA	CDS	9001998	9002564	0	+	2	gene_id "ENSMUSG00000020583.5"; transcript_id "ENSMUST00000020899.5"; gene_type "protein_coding"; gene_name "Matn3"; transcript_type "protein_coding"; transcript_name "Matn3-201"; exon_number 2; exon_id "ENSMUSE00000106779.2"; level 2; protein_id "ENSMUSP00000020899.5"; transcript_support_level "1"; mgi_id "MGI:1328350"; tag "non_canonical_U12"; tag "basic"; tag "Ensembl_canonical"; tag "GENCODE_Primary"; tag "appris_principal_1"; tag "CCDS"; ccdsid "CCDS25806.1"; havana_gene "OTTMUSG00000030695.1"; havana_transcript "OTTMUST00000075996.1";
chr12	HAVANA	exon	9005367	9005492	0	+	.	gene_id "ENSMUSG00000020583.5"; transcript_id "ENSMUST00000020899.5"; gene_type "protein_coding"; gene_name "Matn3"; transcript_type "protein_coding"; transcript_name "Matn3-201"; exon_number 3; exon_id "ENSMUSE00000106766.2"; level 2; protein_id "ENSMUSP00000020899.5"; transcript_support_level "1"; mgi_id "MGI:1328350"; tag "non_canonical_U12"; tag "basic"; tag "Ensembl_canonical"; tag "GENCODE_Primary"; tag "appris_principal_1"; tag "CCDS"; ccdsid "CCDS25806.1"; havana_gene "OTTMUSG00000030695.1"; havana_transcript "OTTMUST00000075996.1";
chr12	HAVANA	CDS	9005367	9005492	0	+	2	gene_id "ENSMUSG00000020583.5"; transcript_id "ENSMUST00000020899.5"; gene_type "protein_coding"; gene_name "Matn3"; transcript_type "protein_coding"; transcript_name "Matn3-201"; exon_number 3; exon_id "ENSMUSE00000106766.2"; level 2; protein_id "ENSMUSP00000020899.5"; transcript_support_level "1"; mgi_id "MGI:1328350"; tag "non_canonical_U12"; tag "basic"; tag "Ensembl_canonical"; tag "GENCODE_Primary"; tag "appris_principal_1"; tag "CCDS"; ccdsid "CCDS25806.1"; havana_gene "OTTMUSG00000030695.1"; havana_transcript "OTTMUST00000075996.1";
chr12	HAVANA	exon	9008790	9008915	0	+	.	gene_id "ENSMUSG00000020583.5"; transcript_id "ENSMUST00000020899.5"; gene_type "protein_coding"; gene_name "Matn3"; transcript_type "protein_coding"; transcript_name "Matn3-201"; exon_number 4; exon_id "ENSMUSE00000236558.2"; level 2; protein_id "ENSMUSP00000020899.5"; transcript_support_level "1"; mgi_id "MGI:1328350"; tag "non_canonical_U12"; tag "basic"; tag "Ensembl_canonical"; tag "GENCODE_Primary"; tag "appris_principal_1"; tag "CCDS"; ccdsid "CCDS25806.1"; havana_gene "OTTMUSG00000030695.1"; havana_transcript "OTTMUST00000075996.1";
chr12	HAVANA	CDS	9008790	9008915	0	+	2	gene_id "ENSMUSG00000020583.5"; transcript_id "ENSMUST00000020899.5"; gene_type "protein_coding"; gene_name "Matn3"; transcript_type "protein_coding"; transcript_name "Matn3-201"; exon_number 4; exon_id "ENSMUSE00000236558.2"; level 2; protein_id "ENSMUSP00000020899.5"; transcript_support_level "1"; mgi_id "MGI:1328350"; tag "non_canonical_U12"; tag "basic"; tag "Ensembl_canonical"; tag "GENCODE_Primary"; tag "appris_principal_1"; tag "CCDS"; ccdsid "CCDS25806.1"; havana_gene "OTTMUSG00000030695.1"; havana_transcript "OTTMUST00000075996.1";
chr12	HAVANA	exon	9011118	9011243	0	+	.	gene_id "ENSMUSG00000020583.5"; transcript_id "ENSMUST00000020899.5"; gene_type "protein_coding"; gene_name "Matn3"; transcript_type "protein_coding"; transcript_name "Matn3-201"; exon_number 5; exon_id "ENSMUSE00000106763.2"; level 2; protein_id "ENSMUSP00000020899.5"; transcript_support_level "1"; mgi_id "MGI:1328350"; tag "non_canonical_U12"; tag "basic"; tag "Ensembl_canonical"; tag "GENCODE_Primary"; tag "appris_principal_1"; tag "CCDS"; ccdsid "CCDS25806.1"; havana_gene "OTTMUSG00000030695.1"; havana_transcript "OTTMUST00000075996.1";
chr12	HAVANA	CDS	9011118	9011243	0	+	2	gene_id "ENSMUSG00000020583.5"; transcript_id "ENSMUST00000020899.5"; gene_type "protein_coding"; gene_name "Matn3"; transcript_type "protein_coding"; transcript_name "Matn3-201"; exon_number 5; exon_id "ENSMUSE00000106763.2"; level 2; protein_id "ENSMUSP00000020899.5"; transcript_support_level "1"; mgi_id "MGI:1328350"; tag "non_canonical_U12"; tag "basic"; tag "Ensembl_canonical"; tag "GENCODE_Primary"; tag "appris_principal_1"; tag "CCDS"; ccdsid "CCDS25806.1"; havana_gene "OTTMUSG00000030695.1"; havana_transcript "OTTMUST00000075996.1";
chr12	HAVANA	exon	9013473	9013598	0	+	.	gene_id "ENSMUSG00000020583.5"; transcript_id "ENSMUST00000020899.5"; gene_type "protein_coding"; gene_name "Matn3"; transcript_type "protein_coding"; transcript_name "Matn3-201"; exon_number 6; exon_id "ENSMUSE00000106760.2"; level 2; protein_id "ENSMUSP00000020899.5"; transcript_support_level "1"; mgi_id "MGI:1328350"; tag "non_canonical_U12"; tag "basic"; tag "Ensembl_canonical"; tag "GENCODE_Primary"; tag "appris_principal_1"; tag "CCDS"; ccdsid "CCDS25806.1"; havana_gene "OTTMUSG00000030695.1"; havana_transcript "OTTMUST00000075996.1";
chr12	HAVANA	CDS	9013473	9013598	0	+	2	gene_id "ENSMUSG00000020583.5"; transcript_id "ENSMUST00000020899.5"; gene_type "protein_coding"; gene_name "Matn3"; transcript_type "protein_coding"; transcript_name "Matn3-201"; exon_number 6; exon_id "ENSMUSE00000106760.2"; level 2; protein_id "ENSMUSP00000020899.5"; transcript_support_level "1"; mgi_id "MGI:1328350"; tag "non_canonical_U12"; tag "basic"; tag "Ensembl_canonical"; tag "GENCODE_Primary"; tag "appris_principal_1"; tag "CCDS"; ccdsid "CCDS25806.1"; havana_gene "OTTMUSG00000030695.1"; havana_transcript "OTTMUST00000075996.1";
chr12	HAVANA	exon	9017629	9017739	0	+	.	gene_id "ENSMUSG00000020583.5"; transcript_id "ENSMUST00000020899.5"; gene_type "protein_coding"; gene_name "Matn3"; transcript_type "protein_coding"; transcript_name "Matn3-201"; exon_number 7; exon_id "ENSMUSE00000386878.2"; level 2; protein_id "ENSMUSP00000020899.5"; transcript_support_level "1"; mgi_id "MGI:1328350"; tag "non_canonical_U12"; tag "basic"; tag "Ensembl_canonical"; tag "GENCODE_Primary"; tag "appris_principal_1"; tag "CCDS"; ccdsid "CCDS25806.1"; havana_gene "OTTMUSG00000030695.1"; havana_transcript "OTTMUST00000075996.1";
chr12	HAVANA	CDS	9017629	9017739	0	+	2	gene_id "ENSMUSG00000020583.5"; transcript_id "ENSMUST00000020899.5"; gene_type "protein_coding"; gene_name "Matn3"; transcript_type "protein_coding"; transcript_name "Matn3-201"; exon_number 7; exon_id "ENSMUSE00000386878.2"; level 2; protein_id "ENSMUSP00000020899.5"; transcript_support_level "1"; mgi_id "MGI:1328350"; tag "non_canonical_U12"; tag "basic"; tag "Ensembl_canonical"; tag "GENCODE_Primary"; tag "appris_principal_1"; tag "CCDS"; ccdsid "CCDS25806.1"; havana_gene "OTTMUSG00000030695.1"; havana_transcript "OTTMUST00000075996.1";
chr12	HAVANA	CDS	9020520	9020572	0	+	2	gene_id "ENSMUSG00000020583.5"; transcript_id "ENSMUST00000020899.5"; gene_type "protein_coding"; gene_name "Matn3"; transcript_type "protein_coding"; transcript_name "Matn3-201"; exon_number 8; exon_id "ENSMUSE00000346353.5"; level 2; protein_id "ENSMUSP00000020899.5"; transcript_support_level "1"; mgi_id "MGI:1328350"; tag "non_canonical_U12"; tag "basic"; tag "Ensembl_canonical"; tag "GENCODE_Primary"; tag "appris_principal_1"; tag "CCDS"; ccdsid "CCDS25806.1"; havana_gene "OTTMUSG00000030695.1"; havana_transcript "OTTMUST00000075996.1";
chr12	HAVANA	exon	9020520	9022028	0	+	.	gene_id "ENSMUSG00000020583.5"; transcript_id "ENSMUST00000020899.5"; gene_type "protein_coding"; gene_name "Matn3"; transcript_type "protein_coding"; transcript_name "Matn3-201"; exon_number 8; exon_id "ENSMUSE00000346353.5"; level 2; protein_id "ENSMUSP00000020899.5"; transcript_support_level "1"; mgi_id "MGI:1328350"; tag "non_canonical_U12"; tag "basic"; tag "Ensembl_canonical"; tag "GENCODE_Primary"; tag "appris_principal_1"; tag "CCDS"; ccdsid "CCDS25806.1"; havana_gene "OTTMUSG00000030695.1"; havana_transcript "OTTMUST00000075996.1";
chr12	HAVANA	stop_codon	9020573	9020575	0	+	0	gene_id "ENSMUSG00000020583.5"; transcript_id "ENSMUST00000020899.5"; gene_type "protein_coding"; gene_name "Matn3"; transcript_type "protein_coding"; transcript_name "Matn3-201"; exon_number 8; exon_id "ENSMUSE00000346353.5"; level 2; protein_id "ENSMUSP00000020899.5"; transcript_support_level "1"; mgi_id "MGI:1328350"; tag "non_canonical_U12"; tag "basic"; tag "Ensembl_canonical"; tag "GENCODE_Primary"; tag "appris_principal_1"; tag "CCDS"; ccdsid "CCDS25806.1"; havana_gene "OTTMUSG00000030695.1"; havana_transcript "OTTMUST00000075996.1";
chr12	HAVANA	UTR	9020573	9022028	0	+	.	gene_id "ENSMUSG00000020583.5"; transcript_id "ENSMUST00000020899.5"; gene_type "protein_coding"; gene_name "Matn3"; transcript_type "protein_coding"; transcript_name "Matn3-201"; exon_number 8; exon_id "ENSMUSE00000346353.5"; level 2; protein_id "ENSMUSP00000020899.5"; transcript_support_level "1"; mgi_id "MGI:1328350"; tag "non_canonical_U12"; tag "basic"; tag "Ensembl_canonical"; tag "GENCODE_Primary"; tag "appris_principal_1"; tag "CCDS"; ccdsid "CCDS25806.1"; havana_gene "OTTMUSG00000030695.1"; havana_transcript "OTTMUST00000075996.1";
chr12	HAVANA	UTR	9023892	9024155	0	+	.	gene_id "ENSMUSG00000066643.13"; transcript_id "ENSMUST00000085745.13"; gene_type "protein_coding"; gene_name "Wdr35"; transcript_type "protein_coding"; transcript_name "Wdr35-201"; exon_number 1; exon_id "ENSMUSE00000866463.2"; level 2; protein_id "ENSMUSP00000082895.7"; transcript_support_level "1"; mgi_id "MGI:1921932"; tag "basic"; tag "Ensembl_canonical"; tag "GENCODE_Primary"; tag "appris_alternative_1"; tag "CCDS"; ccdsid "CCDS25807.1"; havana_gene "OTTMUSG00000027013.1"; havana_transcript "OTTMUST00000066781.1";
chr12	HAVANA	exon	9023892	9024179	0	+	.	gene_id "ENSMUSG00000066643.13"; transcript_id "ENSMUST00000085745.13"; gene_type "protein_coding"; gene_name "Wdr35"; transcript_type "protein_coding"; transcript_name "Wdr35-201"; exon_number 1; exon_id "ENSMUSE00000866463.2"; level 2; protein_id "ENSMUSP00000082895.7"; transcript_support_level "1"; mgi_id "MGI:1921932"; tag "basic"; tag "Ensembl_canonical"; tag "GENCODE_Primary"; tag "appris_alternative_1"; tag "CCDS"; ccdsid "CCDS25807.1"; havana_gene "OTTMUSG00000027013.1"; havana_transcript "OTTMUST00000066781.1";
chr12	HAVANA	gene	9023892	9078847	0	+	.	gene_id "ENSMUSG00000066643.13"; gene_type "protein_coding"; gene_name "Wdr35"; level 2; mgi_id "MGI:1921932"; havana_gene "OTTMUSG00000027013.1";
chr12	HAVANA	transcript	9023892	9078847	0	+	.	gene_id "ENSMUSG00000066643.13"; transcript_id "ENSMUST00000085745.13"; gene_type "protein_coding"; gene_name "Wdr35"; transcript_type "protein_coding"; transcript_name "Wdr35-201"; level 2; protein_id "ENSMUSP00000082895.7"; transcript_support_level "1"; mgi_id "MGI:1921932"; tag "basic"; tag "Ensembl_canonical"; tag "GENCODE_Primary"; tag "appris_alternative_1"; tag "CCDS"; ccdsid "CCDS25807.1"; havana_gene "OTTMUSG00000027013.1"; havana_transcript "OTTMUST00000066781.1";
chr12	HAVANA	UTR	9024011	9024155	0	+	.	gene_id "ENSMUSG00000066643.13"; transcript_id "ENSMUST00000160329.8"; gene_type "protein_coding"; gene_name "Wdr35"; transcript_type "nonsense_mediated_decay"; transcript_name "Wdr35-205"; exon_number 1; exon_id "ENSMUSE00001216573.2"; level 2; protein_id "ENSMUSP00000124285.2"; transcript_support_level "1"; mgi_id "MGI:1921932"; havana_gene "OTTMUSG00000027013.1"; havana_transcript "OTTMUST00000066785.1";
chr12	HAVANA	exon	9024011	9024179	0	+	.	gene_id "ENSMUSG00000066643.13"; transcript_id "ENSMUST00000159126.8"; gene_type "protein_coding"; gene_name "Wdr35"; transcript_type "retained_intron"; transcript_name "Wdr35-203"; exon_number 1; exon_id "ENSMUSE00001294653.2"; level 2; transcript_support_level "1"; mgi_id "MGI:1921932"; havana_gene "OTTMUSG00000027013.1"; havana_transcript "OTTMUST00000066784.1";
chr12	HAVANA	exon	9024011	9024179	0	+	.	gene_id "ENSMUSG00000066643.13"; transcript_id "ENSMUST00000160329.8"; gene_type "protein_coding"; gene_name "Wdr35"; transcript_type "nonsense_mediated_decay"; transcript_name "Wdr35-205"; exon_number 1; exon_id "ENSMUSE00001216573.2"; level 2; protein_id "ENSMUSP00000124285.2"; transcript_support_level "1"; mgi_id "MGI:1921932"; havana_gene "OTTMUSG00000027013.1"; havana_transcript "OTTMUST00000066785.1";
chr12	HAVANA	transcript	9024011	9041672	0	+	.	gene_id "ENSMUSG00000066643.13"; transcript_id "ENSMUST00000159126.8"; gene_type "protein_coding"; gene_name "Wdr35"; transcript_type "retained_intron"; transcript_name "Wdr35-203"; level 2; transcript_support_level "1"; mgi_id "MGI:1921932"; havana_gene "OTTMUSG00000027013.1"; havana_transcript "OTTMUST00000066784.1";
chr12	HAVANA	transcript	9024011	9041677	0	+	.	gene_id "ENSMUSG00000066643.13"; transcript_id "ENSMUST00000160329.8"; gene_type "protein_coding"; gene_name "Wdr35"; transcript_type "nonsense_mediated_decay"; transcript_name "Wdr35-205"; level 2; protein_id "ENSMUSP00000124285.2"; transcript_support_level "1"; mgi_id "MGI:1921932"; havana_gene "OTTMUSG00000027013.1"; havana_transcript "OTTMUST00000066785.1";
chr12	HAVANA	UTR	9024047	9024155	0	+	.	gene_id "ENSMUSG00000066643.13"; transcript_id "ENSMUST00000111113.3"; gene_type "protein_coding"; gene_name "Wdr35"; transcript_type "protein_coding"; transcript_name "Wdr35-202"; exon_number 1; exon_id "ENSMUSE00000534513.3"; level 2; protein_id "ENSMUSP00000106742.3"; transcript_support_level "1"; mgi_id "MGI:1921932"; tag "basic"; tag "appris_principal_3"; tag "CCDS"; ccdsid "CCDS49027.1"; havana_gene "OTTMUSG00000027013.1"; havana_transcript "OTTMUST00000066782.1";
chr12	HAVANA	exon	9024047	9024179	0	+	.	gene_id "ENSMUSG00000066643.13"; transcript_id "ENSMUST00000111113.3"; gene_type "protein_coding"; gene_name "Wdr35"; transcript_type "protein_coding"; transcript_name "Wdr35-202"; exon_number 1; exon_id "ENSMUSE00000534513.3"; level 2; protein_id "ENSMUSP00000106742.3"; transcript_support_level "1"; mgi_id "MGI:1921932"; tag "basic"; tag "appris_principal_3"; tag "CCDS"; ccdsid "CCDS49027.1"; havana_gene "OTTMUSG00000027013.1"; havana_transcript "OTTMUST00000066782.1";
chr12	ENSEMBL_gcm37	exon	9024047	9024179	0.290747491854929	+	.	gene_id "ENSMUSG00000066643.13"; transcript_id "ENSMUSG00000066643.13_tx_3"; exon_id "chr12_9024047_9024179_+"; exonnum "1"; txlen "4449";
chr12	HAVANA	transcript	9024047	9078846	0	+	.	gene_id "ENSMUSG00000066643.13"; transcript_id "ENSMUST00000111113.3"; gene_type "protein_coding"; gene_name "Wdr35"; transcript_type "protein_coding"; transcript_name "Wdr35-202"; level 2; protein_id "ENSMUSP00000106742.3"; transcript_support_level "1"; mgi_id "MGI:1921932"; tag "basic"; tag "appris_principal_3"; tag "CCDS"; ccdsid "CCDS49027.1"; havana_gene "OTTMUSG00000027013.1"; havana_transcript "OTTMUST00000066782.1";
chr12	HAVANA	exon	9024059	9024179	0	+	.	gene_id "ENSMUSG00000066643.13"; transcript_id "ENSMUST00000161019.8"; gene_type "protein_coding"; gene_name "Wdr35"; transcript_type "retained_intron"; transcript_name "Wdr35-207"; exon_number 1; exon_id "ENSMUSE00000713578.3"; level 2; transcript_support_level "1"; mgi_id "MGI:1921932"; havana_gene "OTTMUSG00000027013.1"; havana_transcript "OTTMUST00000066783.1";
chr12	HAVANA	transcript	9024059	9072993	0	+	.	gene_id "ENSMUSG00000066643.13"; transcript_id "ENSMUST00000161019.8"; gene_type "protein_coding"; gene_name "Wdr35"; transcript_type "retained_intron"; transcript_name "Wdr35-207"; level 2; transcript_support_level "1"; mgi_id "MGI:1921932"; havana_gene "OTTMUSG00000027013.1"; havana_transcript "OTTMUST00000066783.1";
chr12	HAVANA	start_codon	9024156	9024158	0	+	0	gene_id "ENSMUSG00000066643.13"; transcript_id "ENSMUST00000085745.13"; gene_type "protein_coding"; gene_name "Wdr35"; transcript_type "protein_coding"; transcript_name "Wdr35-201"; exon_number 1; exon_id "ENSMUSE00000866463.2"; level 2; protein_id "ENSMUSP00000082895.7"; transcript_support_level "1"; mgi_id "MGI:1921932"; tag "basic"; tag "Ensembl_canonical"; tag "GENCODE_Primary"; tag "appris_alternative_1"; tag "CCDS"; ccdsid "CCDS25807.1"; havana_gene "OTTMUSG00000027013.1"; havana_transcript "OTTMUST00000066781.1";
chr12	HAVANA	start_codon	9024156	9024158	0	+	0	gene_id "ENSMUSG00000066643.13"; transcript_id "ENSMUST00000160329.8"; gene_type "protein_coding"; gene_name "Wdr35"; transcript_type "nonsense_mediated_decay"; transcript_name "Wdr35-205"; exon_number 1; exon_id "ENSMUSE00001216573.2"; level 2; protein_id "ENSMUSP00000124285.2"; transcript_support_level "1"; mgi_id "MGI:1921932"; havana_gene "OTTMUSG00000027013.1"; havana_transcript "OTTMUST00000066785.1";
chr12	HAVANA	start_codon	9024156	9024158	0	+	0	gene_id "ENSMUSG00000066643.13"; transcript_id "ENSMUST00000111113.3"; gene_type "protein_coding"; gene_name "Wdr35"; transcript_type "protein_coding"; transcript_name "Wdr35-202"; exon_number 1; exon_id "ENSMUSE00000534513.3"; level 2; protein_id "ENSMUSP00000106742.3"; transcript_support_level "1"; mgi_id "MGI:1921932"; tag "basic"; tag "appris_principal_3"; tag "CCDS"; ccdsid "CCDS49027.1"; havana_gene "OTTMUSG00000027013.1"; havana_transcript "OTTMUST00000066782.1";
chr12	HAVANA	CDS	9024156	9024179	0	+	0	gene_id "ENSMUSG00000066643.13"; transcript_id "ENSMUST00000085745.13"; gene_type "protein_coding"; gene_name "Wdr35"; transcript_type "protein_coding"; transcript_name "Wdr35-201"; exon_number 1; exon_id "ENSMUSE00000866463.2"; level 2; protein_id "ENSMUSP00000082895.7"; transcript_support_level "1"; mgi_id "MGI:1921932"; tag "basic"; tag "Ensembl_canonical"; tag "GENCODE_Primary"; tag "appris_alternative_1"; tag "CCDS"; ccdsid "CCDS25807.1"; havana_gene "OTTMUSG00000027013.1"; havana_transcript "OTTMUST00000066781.1";
chr12	HAVANA	CDS	9024156	9024179	0	+	0	gene_id "ENSMUSG00000066643.13"; transcript_id "ENSMUST00000160329.8"; gene_type "protein_coding"; gene_name "Wdr35"; transcript_type "nonsense_mediated_decay"; transcript_name "Wdr35-205"; exon_number 1; exon_id "ENSMUSE00001216573.2"; level 2; protein_id "ENSMUSP00000124285.2"; transcript_support_level "1"; mgi_id "MGI:1921932"; havana_gene "OTTMUSG00000027013.1"; havana_transcript "OTTMUST00000066785.1";
chr12	HAVANA	CDS	9024156	9024179	0	+	0	gene_id "ENSMUSG00000066643.13"; transcript_id "ENSMUST00000111113.3"; gene_type "protein_coding"; gene_name "Wdr35"; transcript_type "protein_coding"; transcript_name "Wdr35-202"; exon_number 1; exon_id "ENSMUSE00000534513.3"; level 2; protein_id "ENSMUSP00000106742.3"; transcript_support_level "1"; mgi_id "MGI:1921932"; tag "basic"; tag "appris_principal_3"; tag "CCDS"; ccdsid "CCDS49027.1"; havana_gene "OTTMUSG00000027013.1"; havana_transcript "OTTMUST00000066782.1";
chr12	HAVANA	exon	9024869	9025051	0	+	.	gene_id "ENSMUSG00000066643.13"; transcript_id "ENSMUST00000160873.2"; gene_type "protein_coding"; gene_name "Wdr35"; transcript_type "retained_intron"; transcript_name "Wdr35-206"; exon_number 1; exon_id "ENSMUSE00000850615.2"; level 2; transcript_support_level "2"; mgi_id "MGI:1921932"; havana_gene "OTTMUSG00000027013.1"; havana_transcript "OTTMUST00000066810.1";
chr12	HAVANA	transcript	9024869	9035673	0	+	.	gene_id "ENSMUSG00000066643.13"; transcript_id "ENSMUST00000160873.2"; gene_type "protein_coding"; gene_name "Wdr35"; transcript_type "retained_intron"; transcript_name "Wdr35-206"; level 2; transcript_support_level "2"; mgi_id "MGI:1921932"; havana_gene "OTTMUSG00000027013.1"; havana_transcript "OTTMUST00000066810.1";
chr12	HAVANA	exon	9024934	9025051	0	+	.	gene_id "ENSMUSG00000066643.13"; transcript_id "ENSMUST00000085745.13"; gene_type "protein_coding"; gene_name "Wdr35"; transcript_type "protein_coding"; transcript_name "Wdr35-201"; exon_number 2; exon_id "ENSMUSE00001253975.2"; level 2; protein_id "ENSMUSP00000082895.7"; transcript_support_level "1"; mgi_id "MGI:1921932"; tag "basic"; tag "Ensembl_canonical"; tag "GENCODE_Primary"; tag "appris_alternative_1"; tag "CCDS"; ccdsid "CCDS25807.1"; havana_gene "OTTMUSG00000027013.1"; havana_transcript "OTTMUST00000066781.1";
chr12	HAVANA	CDS	9024934	9025051	0	+	0	gene_id "ENSMUSG00000066643.13"; transcript_id "ENSMUST00000085745.13"; gene_type "protein_coding"; gene_name "Wdr35"; transcript_type "protein_coding"; transcript_name "Wdr35-201"; exon_number 2; exon_id "ENSMUSE00001253975.2"; level 2; protein_id "ENSMUSP00000082895.7"; transcript_support_level "1"; mgi_id "MGI:1921932"; tag "basic"; tag "Ensembl_canonical"; tag "GENCODE_Primary"; tag "appris_alternative_1"; tag "CCDS"; ccdsid "CCDS25807.1"; havana_gene "OTTMUSG00000027013.1"; havana_transcript "OTTMUST00000066781.1";
chr12	HAVANA	exon	9024934	9025051	0	+	.	gene_id "ENSMUSG00000066643.13"; transcript_id "ENSMUST00000159126.8"; gene_type "protein_coding"; gene_name "Wdr35"; transcript_type "retained_intron"; transcript_name "Wdr35-203"; exon_number 2; exon_id "ENSMUSE00001211006.2"; level 2; transcript_support_level "1"; mgi_id "MGI:1921932"; havana_gene "OTTMUSG00000027013.1"; havana_transcript "OTTMUST00000066784.1";
chr12	HAVANA	exon	9024934	9025051	0	+	.	gene_id "ENSMUSG00000066643.13"; transcript_id "ENSMUST00000160329.8"; gene_type "protein_coding"; gene_name "Wdr35"; transcript_type "nonsense_mediated_decay"; transcript_name "Wdr35-205"; exon_number 2; exon_id "ENSMUSE00001253975.2"; level 2; protein_id "ENSMUSP00000124285.2"; transcript_support_level "1"; mgi_id "MGI:1921932"; havana_gene "OTTMUSG00000027013.1"; havana_transcript "OTTMUST00000066785.1";
chr12	HAVANA	CDS	9024934	9025051	0	+	0	gene_id "ENSMUSG00000066643.13"; transcript_id "ENSMUST00000160329.8"; gene_type "protein_coding"; gene_name "Wdr35"; transcript_type "nonsense_mediated_decay"; transcript_name "Wdr35-205"; exon_number 2; exon_id "ENSMUSE00001253975.2"; level 2; protein_id "ENSMUSP00000124285.2"; transcript_support_level "1"; mgi_id "MGI:1921932"; havana_gene "OTTMUSG00000027013.1"; havana_transcript "OTTMUST00000066785.1";
chr12	HAVANA	exon	9024934	9025051	0	+	.	gene_id "ENSMUSG00000066643.13"; transcript_id "ENSMUST00000111113.3"; gene_type "protein_coding"; gene_name "Wdr35"; transcript_type "protein_coding"; transcript_name "Wdr35-202"; exon_number 2; exon_id "ENSMUSE00001253975.2"; level 2; protein_id "ENSMUSP00000106742.3"; transcript_support_level "1"; mgi_id "MGI:1921932"; tag "basic"; tag "appris_principal_3"; tag "CCDS"; ccdsid "CCDS49027.1"; havana_gene "OTTMUSG00000027013.1"; havana_transcript "OTTMUST00000066782.1";
chr12	HAVANA	CDS	9024934	9025051	0	+	0	gene_id "ENSMUSG00000066643.13"; transcript_id "ENSMUST00000111113.3"; gene_type "protein_coding"; gene_name "Wdr35"; transcript_type "protein_coding"; transcript_name "Wdr35-202"; exon_number 2; exon_id "ENSMUSE00001253975.2"; level 2; protein_id "ENSMUSP00000106742.3"; transcript_support_level "1"; mgi_id "MGI:1921932"; tag "basic"; tag "appris_principal_3"; tag "CCDS"; ccdsid "CCDS49027.1"; havana_gene "OTTMUSG00000027013.1"; havana_transcript "OTTMUST00000066782.1";
chr12	HAVANA	exon	9024934	9025051	0	+	.	gene_id "ENSMUSG00000066643.13"; transcript_id "ENSMUST00000161019.8"; gene_type "protein_coding"; gene_name "Wdr35"; transcript_type "retained_intron"; transcript_name "Wdr35-207"; exon_number 2; exon_id "ENSMUSE00001211006.2"; level 2; transcript_support_level "1"; mgi_id "MGI:1921932"; havana_gene "OTTMUSG00000027013.1"; havana_transcript "OTTMUST00000066783.1";
chr12	ENSEMBL_gcm37	exon	9024934	9025051	0.290747491854929	+	.	gene_id "ENSMUSG00000066643.13"; transcript_id "ENSMUSG00000066643.13_tx_3"; exon_id "chr12_9024934_9025051_+"; exonnum "2"; txlen "4449";
chr12	HAVANA	exon	9027363	9027434	0	+	.	gene_id "ENSMUSG00000066643.13"; transcript_id "ENSMUST00000085745.13"; gene_type "protein_coding"; gene_name "Wdr35"; transcript_type "protein_coding"; transcript_name "Wdr35-201"; exon_number 3; exon_id "ENSMUSE00001279016.2"; level 2; protein_id "ENSMUSP00000082895.7"; transcript_support_level "1"; mgi_id "MGI:1921932"; tag "basic"; tag "Ensembl_canonical"; tag "GENCODE_Primary"; tag "appris_alternative_1"; tag "CCDS"; ccdsid "CCDS25807.1"; havana_gene "OTTMUSG00000027013.1"; havana_transcript "OTTMUST00000066781.1";
chr12	HAVANA	CDS	9027363	9027434	0	+	2	gene_id "ENSMUSG00000066643.13"; transcript_id "ENSMUST00000085745.13"; gene_type "protein_coding"; gene_name "Wdr35"; transcript_type "protein_coding"; transcript_name "Wdr35-201"; exon_number 3; exon_id "ENSMUSE00001279016.2"; level 2; protein_id "ENSMUSP00000082895.7"; transcript_support_level "1"; mgi_id "MGI:1921932"; tag "basic"; tag "Ensembl_canonical"; tag "GENCODE_Primary"; tag "appris_alternative_1"; tag "CCDS"; ccdsid "CCDS25807.1"; havana_gene "OTTMUSG00000027013.1"; havana_transcript "OTTMUST00000066781.1";
chr12	HAVANA	exon	9027363	9027434	0	+	.	gene_id "ENSMUSG00000066643.13"; transcript_id "ENSMUST00000159126.8"; gene_type "protein_coding"; gene_name "Wdr35"; transcript_type "retained_intron"; transcript_name "Wdr35-203"; exon_number 3; exon_id "ENSMUSE00001241915.2"; level 2; transcript_support_level "1"; mgi_id "MGI:1921932"; havana_gene "OTTMUSG00000027013.1"; havana_transcript "OTTMUST00000066784.1";
chr12	HAVANA	exon	9027363	9027434	0	+	.	gene_id "ENSMUSG00000066643.13"; transcript_id "ENSMUST00000160329.8"; gene_type "protein_coding"; gene_name "Wdr35"; transcript_type "nonsense_mediated_decay"; transcript_name "Wdr35-205"; exon_number 3; exon_id "ENSMUSE00001279016.2"; level 2; protein_id "ENSMUSP00000124285.2"; transcript_support_level "1"; mgi_id "MGI:1921932"; havana_gene "OTTMUSG00000027013.1"; havana_transcript "OTTMUST00000066785.1";
chr12	HAVANA	CDS	9027363	9027434	0	+	2	gene_id "ENSMUSG00000066643.13"; transcript_id "ENSMUST00000160329.8"; gene_type "protein_coding"; gene_name "Wdr35"; transcript_type "nonsense_mediated_decay"; transcript_name "Wdr35-205"; exon_number 3; exon_id "ENSMUSE00001279016.2"; level 2; protein_id "ENSMUSP00000124285.2"; transcript_support_level "1"; mgi_id "MGI:1921932"; havana_gene "OTTMUSG00000027013.1"; havana_transcript "OTTMUST00000066785.1";
chr12	HAVANA	exon	9027363	9027434	0	+	.	gene_id "ENSMUSG00000066643.13"; transcript_id "ENSMUST00000111113.3"; gene_type "protein_coding"; gene_name "Wdr35"; transcript_type "protein_coding"; transcript_name "Wdr35-202"; exon_number 3; exon_id "ENSMUSE00001279016.2"; level 2; protein_id "ENSMUSP00000106742.3"; transcript_support_level "1"; mgi_id "MGI:1921932"; tag "basic"; tag "appris_principal_3"; tag "CCDS"; ccdsid "CCDS49027.1"; havana_gene "OTTMUSG00000027013.1"; havana_transcript "OTTMUST00000066782.1";
chr12	HAVANA	CDS	9027363	9027434	0	+	2	gene_id "ENSMUSG00000066643.13"; transcript_id "ENSMUST00000111113.3"; gene_type "protein_coding"; gene_name "Wdr35"; transcript_type "protein_coding"; transcript_name "Wdr35-202"; exon_number 3; exon_id "ENSMUSE00001279016.2"; level 2; protein_id "ENSMUSP00000106742.3"; transcript_support_level "1"; mgi_id "MGI:1921932"; tag "basic"; tag "appris_principal_3"; tag "CCDS"; ccdsid "CCDS49027.1"; havana_gene "OTTMUSG00000027013.1"; havana_transcript "OTTMUST00000066782.1";
chr12	HAVANA	exon	9027363	9027434	0	+	.	gene_id "ENSMUSG00000066643.13"; transcript_id "ENSMUST00000161019.8"; gene_type "protein_coding"; gene_name "Wdr35"; transcript_type "retained_intron"; transcript_name "Wdr35-207"; exon_number 3; exon_id "ENSMUSE00001241915.2"; level 2; transcript_support_level "1"; mgi_id "MGI:1921932"; havana_gene "OTTMUSG00000027013.1"; havana_transcript "OTTMUST00000066783.1";
chr12	HAVANA	exon	9027363	9027434	0	+	.	gene_id "ENSMUSG00000066643.13"; transcript_id "ENSMUST00000160873.2"; gene_type "protein_coding"; gene_name "Wdr35"; transcript_type "retained_intron"; transcript_name "Wdr35-206"; exon_number 2; exon_id "ENSMUSE00001241915.2"; level 2; transcript_support_level "2"; mgi_id "MGI:1921932"; havana_gene "OTTMUSG00000027013.1"; havana_transcript "OTTMUST00000066810.1";
chr12	ENSEMBL_gcm37	exon	9027363	9027434	0.290747491854929	+	.	gene_id "ENSMUSG00000066643.13"; transcript_id "ENSMUSG00000066643.13_tx_3"; exon_id "chr12_9027363_9027434_+"; exonnum "3"; txlen "4449";
chr12	HAVANA	exon	9028598	9028690	0	+	.	gene_id "ENSMUSG00000066643.13"; transcript_id "ENSMUST00000085745.13"; gene_type "protein_coding"; gene_name "Wdr35"; transcript_type "protein_coding"; transcript_name "Wdr35-201"; exon_number 4; exon_id "ENSMUSE00001268173.2"; level 2; protein_id "ENSMUSP00000082895.7"; transcript_support_level "1"; mgi_id "MGI:1921932"; tag "basic"; tag "Ensembl_canonical"; tag "GENCODE_Primary"; tag "appris_alternative_1"; tag "CCDS"; ccdsid "CCDS25807.1"; havana_gene "OTTMUSG00000027013.1"; havana_transcript "OTTMUST00000066781.1";
chr12	HAVANA	CDS	9028598	9028690	0	+	2	gene_id "ENSMUSG00000066643.13"; transcript_id "ENSMUST00000085745.13"; gene_type "protein_coding"; gene_name "Wdr35"; transcript_type "protein_coding"; transcript_name "Wdr35-201"; exon_number 4; exon_id "ENSMUSE00001268173.2"; level 2; protein_id "ENSMUSP00000082895.7"; transcript_support_level "1"; mgi_id "MGI:1921932"; tag "basic"; tag "Ensembl_canonical"; tag "GENCODE_Primary"; tag "appris_alternative_1"; tag "CCDS"; ccdsid "CCDS25807.1"; havana_gene "OTTMUSG00000027013.1"; havana_transcript "OTTMUST00000066781.1";
chr12	HAVANA	exon	9028598	9028690	0	+	.	gene_id "ENSMUSG00000066643.13"; transcript_id "ENSMUST00000159126.8"; gene_type "protein_coding"; gene_name "Wdr35"; transcript_type "retained_intron"; transcript_name "Wdr35-203"; exon_number 4; exon_id "ENSMUSE00001222620.2"; level 2; transcript_support_level "1"; mgi_id "MGI:1921932"; havana_gene "OTTMUSG00000027013.1"; havana_transcript "OTTMUST00000066784.1";
chr12	HAVANA	exon	9028598	9028690	0	+	.	gene_id "ENSMUSG00000066643.13"; transcript_id "ENSMUST00000160329.8"; gene_type "protein_coding"; gene_name "Wdr35"; transcript_type "nonsense_mediated_decay"; transcript_name "Wdr35-205"; exon_number 4; exon_id "ENSMUSE00001268173.2"; level 2; protein_id "ENSMUSP00000124285.2"; transcript_support_level "1"; mgi_id "MGI:1921932"; havana_gene "OTTMUSG00000027013.1"; havana_transcript "OTTMUST00000066785.1";
chr12	HAVANA	CDS	9028598	9028690	0	+	2	gene_id "ENSMUSG00000066643.13"; transcript_id "ENSMUST00000160329.8"; gene_type "protein_coding"; gene_name "Wdr35"; transcript_type "nonsense_mediated_decay"; transcript_name "Wdr35-205"; exon_number 4; exon_id "ENSMUSE00001268173.2"; level 2; protein_id "ENSMUSP00000124285.2"; transcript_support_level "1"; mgi_id "MGI:1921932"; havana_gene "OTTMUSG00000027013.1"; havana_transcript "OTTMUST00000066785.1";
chr12	HAVANA	exon	9028598	9028690	0	+	.	gene_id "ENSMUSG00000066643.13"; transcript_id "ENSMUST00000111113.3"; gene_type "protein_coding"; gene_name "Wdr35"; transcript_type "protein_coding"; transcript_name "Wdr35-202"; exon_number 4; exon_id "ENSMUSE00001268173.2"; level 2; protein_id "ENSMUSP00000106742.3"; transcript_support_level "1"; mgi_id "MGI:1921932"; tag "basic"; tag "appris_principal_3"; tag "CCDS"; ccdsid "CCDS49027.1"; havana_gene "OTTMUSG00000027013.1"; havana_transcript "OTTMUST00000066782.1";
chr12	HAVANA	CDS	9028598	9028690	0	+	2	gene_id "ENSMUSG00000066643.13"; transcript_id "ENSMUST00000111113.3"; gene_type "protein_coding"; gene_name "Wdr35"; transcript_type "protein_coding"; transcript_name "Wdr35-202"; exon_number 4; exon_id "ENSMUSE00001268173.2"; level 2; protein_id "ENSMUSP00000106742.3"; transcript_support_level "1"; mgi_id "MGI:1921932"; tag "basic"; tag "appris_principal_3"; tag "CCDS"; ccdsid "CCDS49027.1"; havana_gene "OTTMUSG00000027013.1"; havana_transcript "OTTMUST00000066782.1";
chr12	HAVANA	exon	9028598	9028690	0	+	.	gene_id "ENSMUSG00000066643.13"; transcript_id "ENSMUST00000161019.8"; gene_type "protein_coding"; gene_name "Wdr35"; transcript_type "retained_intron"; transcript_name "Wdr35-207"; exon_number 4; exon_id "ENSMUSE00001222620.2"; level 2; transcript_support_level "1"; mgi_id "MGI:1921932"; havana_gene "OTTMUSG00000027013.1"; havana_transcript "OTTMUST00000066783.1";
chr12	HAVANA	exon	9028598	9028690	0	+	.	gene_id "ENSMUSG00000066643.13"; transcript_id "ENSMUST00000160873.2"; gene_type "protein_coding"; gene_name "Wdr35"; transcript_type "retained_intron"; transcript_name "Wdr35-206"; exon_number 3; exon_id "ENSMUSE00001222620.2"; level 2; transcript_support_level "2"; mgi_id "MGI:1921932"; havana_gene "OTTMUSG00000027013.1"; havana_transcript "OTTMUST00000066810.1";
chr12	ENSEMBL_gcm37	exon	9028598	9028690	0.290747491854929	+	.	gene_id "ENSMUSG00000066643.13"; transcript_id "ENSMUSG00000066643.13_tx_3"; exon_id "chr12_9028598_9028690_+"; exonnum "4"; txlen "4449";
chr12	HAVANA	exon	9031032	9031160	0	+	.	gene_id "ENSMUSG00000066643.13"; transcript_id "ENSMUST00000085745.13"; gene_type "protein_coding"; gene_name "Wdr35"; transcript_type "protein_coding"; transcript_name "Wdr35-201"; exon_number 5; exon_id "ENSMUSE00001289618.2"; level 2; protein_id "ENSMUSP00000082895.7"; transcript_support_level "1"; mgi_id "MGI:1921932"; tag "basic"; tag "Ensembl_canonical"; tag "GENCODE_Primary"; tag "appris_alternative_1"; tag "CCDS"; ccdsid "CCDS25807.1"; havana_gene "OTTMUSG00000027013.1"; havana_transcript "OTTMUST00000066781.1";
chr12	HAVANA	CDS	9031032	9031160	0	+	2	gene_id "ENSMUSG00000066643.13"; transcript_id "ENSMUST00000085745.13"; gene_type "protein_coding"; gene_name "Wdr35"; transcript_type "protein_coding"; transcript_name "Wdr35-201"; exon_number 5; exon_id "ENSMUSE00001289618.2"; level 2; protein_id "ENSMUSP00000082895.7"; transcript_support_level "1"; mgi_id "MGI:1921932"; tag "basic"; tag "Ensembl_canonical"; tag "GENCODE_Primary"; tag "appris_alternative_1"; tag "CCDS"; ccdsid "CCDS25807.1"; havana_gene "OTTMUSG00000027013.1"; havana_transcript "OTTMUST00000066781.1";
chr12	HAVANA	exon	9031032	9031160	0	+	.	gene_id "ENSMUSG00000066643.13"; transcript_id "ENSMUST00000159126.8"; gene_type "protein_coding"; gene_name "Wdr35"; transcript_type "retained_intron"; transcript_name "Wdr35-203"; exon_number 5; exon_id "ENSMUSE00001213120.2"; level 2; transcript_support_level "1"; mgi_id "MGI:1921932"; havana_gene "OTTMUSG00000027013.1"; havana_transcript "OTTMUST00000066784.1";
chr12	HAVANA	exon	9031032	9031160	0	+	.	gene_id "ENSMUSG00000066643.13"; transcript_id "ENSMUST00000160329.8"; gene_type "protein_coding"; gene_name "Wdr35"; transcript_type "nonsense_mediated_decay"; transcript_name "Wdr35-205"; exon_number 5; exon_id "ENSMUSE00001289618.2"; level 2; protein_id "ENSMUSP00000124285.2"; transcript_support_level "1"; mgi_id "MGI:1921932"; havana_gene "OTTMUSG00000027013.1"; havana_transcript "OTTMUST00000066785.1";
chr12	HAVANA	CDS	9031032	9031160	0	+	2	gene_id "ENSMUSG00000066643.13"; transcript_id "ENSMUST00000160329.8"; gene_type "protein_coding"; gene_name "Wdr35"; transcript_type "nonsense_mediated_decay"; transcript_name "Wdr35-205"; exon_number 5; exon_id "ENSMUSE00001289618.2"; level 2; protein_id "ENSMUSP00000124285.2"; transcript_support_level "1"; mgi_id "MGI:1921932"; havana_gene "OTTMUSG00000027013.1"; havana_transcript "OTTMUST00000066785.1";
chr12	HAVANA	exon	9031032	9031160	0	+	.	gene_id "ENSMUSG00000066643.13"; transcript_id "ENSMUST00000111113.3"; gene_type "protein_coding"; gene_name "Wdr35"; transcript_type "protein_coding"; transcript_name "Wdr35-202"; exon_number 5; exon_id "ENSMUSE00001289618.2"; level 2; protein_id "ENSMUSP00000106742.3"; transcript_support_level "1"; mgi_id "MGI:1921932"; tag "basic"; tag "appris_principal_3"; tag "CCDS"; ccdsid "CCDS49027.1"; havana_gene "OTTMUSG00000027013.1"; havana_transcript "OTTMUST00000066782.1";
chr12	HAVANA	CDS	9031032	9031160	0	+	2	gene_id "ENSMUSG00000066643.13"; transcript_id "ENSMUST00000111113.3"; gene_type "protein_coding"; gene_name "Wdr35"; transcript_type "protein_coding"; transcript_name "Wdr35-202"; exon_number 5; exon_id "ENSMUSE00001289618.2"; level 2; protein_id "ENSMUSP00000106742.3"; transcript_support_level "1"; mgi_id "MGI:1921932"; tag "basic"; tag "appris_principal_3"; tag "CCDS"; ccdsid "CCDS49027.1"; havana_gene "OTTMUSG00000027013.1"; havana_transcript "OTTMUST00000066782.1";
chr12	HAVANA	exon	9031032	9031160	0	+	.	gene_id "ENSMUSG00000066643.13"; transcript_id "ENSMUST00000161019.8"; gene_type "protein_coding"; gene_name "Wdr35"; transcript_type "retained_intron"; transcript_name "Wdr35-207"; exon_number 5; exon_id "ENSMUSE00001213120.2"; level 2; transcript_support_level "1"; mgi_id "MGI:1921932"; havana_gene "OTTMUSG00000027013.1"; havana_transcript "OTTMUST00000066783.1";
chr12	HAVANA	exon	9031032	9031160	0	+	.	gene_id "ENSMUSG00000066643.13"; transcript_id "ENSMUST00000160873.2"; gene_type "protein_coding"; gene_name "Wdr35"; transcript_type "retained_intron"; transcript_name "Wdr35-206"; exon_number 4; exon_id "ENSMUSE00001213120.2"; level 2; transcript_support_level "2"; mgi_id "MGI:1921932"; havana_gene "OTTMUSG00000027013.1"; havana_transcript "OTTMUST00000066810.1";
chr12	ENSEMBL_gcm37	exon	9031032	9031160	0.290747491854929	+	.	gene_id "ENSMUSG00000066643.13"; transcript_id "ENSMUSG00000066643.13_tx_3"; exon_id "chr12_9031032_9031160_+"; exonnum "5"; txlen "4449";
chr12	HAVANA	exon	9032761	9032894	0	+	.	gene_id "ENSMUSG00000066643.13"; transcript_id "ENSMUST00000085745.13"; gene_type "protein_coding"; gene_name "Wdr35"; transcript_type "protein_coding"; transcript_name "Wdr35-201"; exon_number 6; exon_id "ENSMUSE00001272373.2"; level 2; protein_id "ENSMUSP00000082895.7"; transcript_support_level "1"; mgi_id "MGI:1921932"; tag "basic"; tag "Ensembl_canonical"; tag "GENCODE_Primary"; tag "appris_alternative_1"; tag "CCDS"; ccdsid "CCDS25807.1"; havana_gene "OTTMUSG00000027013.1"; havana_transcript "OTTMUST00000066781.1";
chr12	HAVANA	CDS	9032761	9032894	0	+	2	gene_id "ENSMUSG00000066643.13"; transcript_id "ENSMUST00000085745.13"; gene_type "protein_coding"; gene_name "Wdr35"; transcript_type "protein_coding"; transcript_name "Wdr35-201"; exon_number 6; exon_id "ENSMUSE00001272373.2"; level 2; protein_id "ENSMUSP00000082895.7"; transcript_support_level "1"; mgi_id "MGI:1921932"; tag "basic"; tag "Ensembl_canonical"; tag "GENCODE_Primary"; tag "appris_alternative_1"; tag "CCDS"; ccdsid "CCDS25807.1"; havana_gene "OTTMUSG00000027013.1"; havana_transcript "OTTMUST00000066781.1";
chr12	HAVANA	exon	9032761	9032894	0	+	.	gene_id "ENSMUSG00000066643.13"; transcript_id "ENSMUST00000159126.8"; gene_type "protein_coding"; gene_name "Wdr35"; transcript_type "retained_intron"; transcript_name "Wdr35-203"; exon_number 6; exon_id "ENSMUSE00001273343.2"; level 2; transcript_support_level "1"; mgi_id "MGI:1921932"; havana_gene "OTTMUSG00000027013.1"; havana_transcript "OTTMUST00000066784.1";
chr12	HAVANA	exon	9032761	9032894	0	+	.	gene_id "ENSMUSG00000066643.13"; transcript_id "ENSMUST00000111113.3"; gene_type "protein_coding"; gene_name "Wdr35"; transcript_type "protein_coding"; transcript_name "Wdr35-202"; exon_number 6; exon_id "ENSMUSE00001272373.2"; level 2; protein_id "ENSMUSP00000106742.3"; transcript_support_level "1"; mgi_id "MGI:1921932"; tag "basic"; tag "appris_principal_3"; tag "CCDS"; ccdsid "CCDS49027.1"; havana_gene "OTTMUSG00000027013.1"; havana_transcript "OTTMUST00000066782.1";
chr12	HAVANA	CDS	9032761	9032894	0	+	2	gene_id "ENSMUSG00000066643.13"; transcript_id "ENSMUST00000111113.3"; gene_type "protein_coding"; gene_name "Wdr35"; transcript_type "protein_coding"; transcript_name "Wdr35-202"; exon_number 6; exon_id "ENSMUSE00001272373.2"; level 2; protein_id "ENSMUSP00000106742.3"; transcript_support_level "1"; mgi_id "MGI:1921932"; tag "basic"; tag "appris_principal_3"; tag "CCDS"; ccdsid "CCDS49027.1"; havana_gene "OTTMUSG00000027013.1"; havana_transcript "OTTMUST00000066782.1";
chr12	HAVANA	exon	9032761	9032894	0	+	.	gene_id "ENSMUSG00000066643.13"; transcript_id "ENSMUST00000161019.8"; gene_type "protein_coding"; gene_name "Wdr35"; transcript_type "retained_intron"; transcript_name "Wdr35-207"; exon_number 6; exon_id "ENSMUSE00001273343.2"; level 2; transcript_support_level "1"; mgi_id "MGI:1921932"; havana_gene "OTTMUSG00000027013.1"; havana_transcript "OTTMUST00000066783.1";
chr12	HAVANA	exon	9032761	9032894	0	+	.	gene_id "ENSMUSG00000066643.13"; transcript_id "ENSMUST00000160873.2"; gene_type "protein_coding"; gene_name "Wdr35"; transcript_type "retained_intron"; transcript_name "Wdr35-206"; exon_number 5; exon_id "ENSMUSE00001273343.2"; level 2; transcript_support_level "2"; mgi_id "MGI:1921932"; havana_gene "OTTMUSG00000027013.1"; havana_transcript "OTTMUST00000066810.1";
chr12	ENSEMBL_gcm37	exon	9032761	9032894	0.290747491854929	+	.	gene_id "ENSMUSG00000066643.13"; transcript_id "ENSMUSG00000066643.13_tx_3"; exon_id "chr12_9032761_9032894_+"; exonnum "6"; txlen "4449";
chr12	HAVANA	exon	9035629	9035673	0	+	.	gene_id "ENSMUSG00000066643.13"; transcript_id "ENSMUST00000160873.2"; gene_type "protein_coding"; gene_name "Wdr35"; transcript_type "retained_intron"; transcript_name "Wdr35-206"; exon_number 6; exon_id "ENSMUSE00000850560.2"; level 2; transcript_support_level "2"; mgi_id "MGI:1921932"; havana_gene "OTTMUSG00000027013.1"; havana_transcript "OTTMUST00000066810.1";
chr12	HAVANA	CDS	9035629	9035750	0	+	2	gene_id "ENSMUSG00000066643.13"; transcript_id "ENSMUST00000160329.8"; gene_type "protein_coding"; gene_name "Wdr35"; transcript_type "nonsense_mediated_decay"; transcript_name "Wdr35-205"; exon_number 6; exon_id "ENSMUSE00001223031.2"; level 2; protein_id "ENSMUSP00000124285.2"; transcript_support_level "1"; mgi_id "MGI:1921932"; havana_gene "OTTMUSG00000027013.1"; havana_transcript "OTTMUST00000066785.1";
chr12	HAVANA	exon	9035629	9035794	0	+	.	gene_id "ENSMUSG00000066643.13"; transcript_id "ENSMUST00000085745.13"; gene_type "protein_coding"; gene_name "Wdr35"; transcript_type "protein_coding"; transcript_name "Wdr35-201"; exon_number 7; exon_id "ENSMUSE00001213094.2"; level 2; protein_id "ENSMUSP00000082895.7"; transcript_support_level "1"; mgi_id "MGI:1921932"; tag "basic"; tag "Ensembl_canonical"; tag "GENCODE_Primary"; tag "appris_alternative_1"; tag "CCDS"; ccdsid "CCDS25807.1"; havana_gene "OTTMUSG00000027013.1"; havana_transcript "OTTMUST00000066781.1";
chr12	HAVANA	CDS	9035629	9035794	0	+	0	gene_id "ENSMUSG00000066643.13"; transcript_id "ENSMUST00000085745.13"; gene_type "protein_coding"; gene_name "Wdr35"; transcript_type "protein_coding"; transcript_name "Wdr35-201"; exon_number 7; exon_id "ENSMUSE00001213094.2"; level 2; protein_id "ENSMUSP00000082895.7"; transcript_support_level "1"; mgi_id "MGI:1921932"; tag "basic"; tag "Ensembl_canonical"; tag "GENCODE_Primary"; tag "appris_alternative_1"; tag "CCDS"; ccdsid "CCDS25807.1"; havana_gene "OTTMUSG00000027013.1"; havana_transcript "OTTMUST00000066781.1";
chr12	HAVANA	exon	9035629	9035794	0	+	.	gene_id "ENSMUSG00000066643.13"; transcript_id "ENSMUST00000159126.8"; gene_type "protein_coding"; gene_name "Wdr35"; transcript_type "retained_intron"; transcript_name "Wdr35-203"; exon_number 7; exon_id "ENSMUSE00001295716.2"; level 2; transcript_support_level "1"; mgi_id "MGI:1921932"; havana_gene "OTTMUSG00000027013.1"; havana_transcript "OTTMUST00000066784.1";
chr12	HAVANA	exon	9035629	9035794	0	+	.	gene_id "ENSMUSG00000066643.13"; transcript_id "ENSMUST00000160329.8"; gene_type "protein_coding"; gene_name "Wdr35"; transcript_type "nonsense_mediated_decay"; transcript_name "Wdr35-205"; exon_number 6; exon_id "ENSMUSE00001223031.2"; level 2; protein_id "ENSMUSP00000124285.2"; transcript_support_level "1"; mgi_id "MGI:1921932"; havana_gene "OTTMUSG00000027013.1"; havana_transcript "OTTMUST00000066785.1";
chr12	HAVANA	exon	9035629	9035794	0	+	.	gene_id "ENSMUSG00000066643.13"; transcript_id "ENSMUST00000111113.3"; gene_type "protein_coding"; gene_name "Wdr35"; transcript_type "protein_coding"; transcript_name "Wdr35-202"; exon_number 7; exon_id "ENSMUSE00001213094.2"; level 2; protein_id "ENSMUSP00000106742.3"; transcript_support_level "1"; mgi_id "MGI:1921932"; tag "basic"; tag "appris_principal_3"; tag "CCDS"; ccdsid "CCDS49027.1"; havana_gene "OTTMUSG00000027013.1"; havana_transcript "OTTMUST00000066782.1";
chr12	HAVANA	CDS	9035629	9035794	0	+	0	gene_id "ENSMUSG00000066643.13"; transcript_id "ENSMUST00000111113.3"; gene_type "protein_coding"; gene_name "Wdr35"; transcript_type "protein_coding"; transcript_name "Wdr35-202"; exon_number 7; exon_id "ENSMUSE00001213094.2"; level 2; protein_id "ENSMUSP00000106742.3"; transcript_support_level "1"; mgi_id "MGI:1921932"; tag "basic"; tag "appris_principal_3"; tag "CCDS"; ccdsid "CCDS49027.1"; havana_gene "OTTMUSG00000027013.1"; havana_transcript "OTTMUST00000066782.1";
chr12	HAVANA	exon	9035629	9035794	0	+	.	gene_id "ENSMUSG00000066643.13"; transcript_id "ENSMUST00000161019.8"; gene_type "protein_coding"; gene_name "Wdr35"; transcript_type "retained_intron"; transcript_name "Wdr35-207"; exon_number 7; exon_id "ENSMUSE00001295716.2"; level 2; transcript_support_level "1"; mgi_id "MGI:1921932"; havana_gene "OTTMUSG00000027013.1"; havana_transcript "OTTMUST00000066783.1";
chr12	ENSEMBL_gcm37	exon	9035629	9035794	0.290747491854929	+	.	gene_id "ENSMUSG00000066643.13"; transcript_id "ENSMUSG00000066643.13_tx_3"; exon_id "chr12_9035629_9035794_+"; exonnum "7"; txlen "4449";
chr12	HAVANA	stop_codon	9035751	9035753	0	+	0	gene_id "ENSMUSG00000066643.13"; transcript_id "ENSMUST00000160329.8"; gene_type "protein_coding"; gene_name "Wdr35"; transcript_type "nonsense_mediated_decay"; transcript_name "Wdr35-205"; exon_number 6; exon_id "ENSMUSE00001223031.2"; level 2; protein_id "ENSMUSP00000124285.2"; transcript_support_level "1"; mgi_id "MGI:1921932"; havana_gene "OTTMUSG00000027013.1"; havana_transcript "OTTMUST00000066785.1";
chr12	HAVANA	UTR	9035751	9035794	0	+	.	gene_id "ENSMUSG00000066643.13"; transcript_id "ENSMUST00000160329.8"; gene_type "protein_coding"; gene_name "Wdr35"; transcript_type "nonsense_mediated_decay"; transcript_name "Wdr35-205"; exon_number 6; exon_id "ENSMUSE00001223031.2"; level 2; protein_id "ENSMUSP00000124285.2"; transcript_support_level "1"; mgi_id "MGI:1921932"; havana_gene "OTTMUSG00000027013.1"; havana_transcript "OTTMUST00000066785.1";
chr12	HAVANA	exon	9035967	9036112	0	+	.	gene_id "ENSMUSG00000066643.13"; transcript_id "ENSMUST00000085745.13"; gene_type "protein_coding"; gene_name "Wdr35"; transcript_type "protein_coding"; transcript_name "Wdr35-201"; exon_number 8; exon_id "ENSMUSE00001232136.2"; level 2; protein_id "ENSMUSP00000082895.7"; transcript_support_level "1"; mgi_id "MGI:1921932"; tag "basic"; tag "Ensembl_canonical"; tag "GENCODE_Primary"; tag "appris_alternative_1"; tag "CCDS"; ccdsid "CCDS25807.1"; havana_gene "OTTMUSG00000027013.1"; havana_transcript "OTTMUST00000066781.1";
chr12	HAVANA	CDS	9035967	9036112	0	+	2	gene_id "ENSMUSG00000066643.13"; transcript_id "ENSMUST00000085745.13"; gene_type "protein_coding"; gene_name "Wdr35"; transcript_type "protein_coding"; transcript_name "Wdr35-201"; exon_number 8; exon_id "ENSMUSE00001232136.2"; level 2; protein_id "ENSMUSP00000082895.7"; transcript_support_level "1"; mgi_id "MGI:1921932"; tag "basic"; tag "Ensembl_canonical"; tag "GENCODE_Primary"; tag "appris_alternative_1"; tag "CCDS"; ccdsid "CCDS25807.1"; havana_gene "OTTMUSG00000027013.1"; havana_transcript "OTTMUST00000066781.1";
chr12	HAVANA	exon	9035967	9036112	0	+	.	gene_id "ENSMUSG00000066643.13"; transcript_id "ENSMUST00000159126.8"; gene_type "protein_coding"; gene_name "Wdr35"; transcript_type "retained_intron"; transcript_name "Wdr35-203"; exon_number 8; exon_id "ENSMUSE00001252315.2"; level 2; transcript_support_level "1"; mgi_id "MGI:1921932"; havana_gene "OTTMUSG00000027013.1"; havana_transcript "OTTMUST00000066784.1";
chr12	HAVANA	exon	9035967	9036112	0	+	.	gene_id "ENSMUSG00000066643.13"; transcript_id "ENSMUST00000160329.8"; gene_type "protein_coding"; gene_name "Wdr35"; transcript_type "nonsense_mediated_decay"; transcript_name "Wdr35-205"; exon_number 7; exon_id "ENSMUSE00001252315.2"; level 2; protein_id "ENSMUSP00000124285.2"; transcript_support_level "1"; mgi_id "MGI:1921932"; havana_gene "OTTMUSG00000027013.1"; havana_transcript "OTTMUST00000066785.1";
chr12	HAVANA	UTR	9035967	9036112	0	+	.	gene_id "ENSMUSG00000066643.13"; transcript_id "ENSMUST00000160329.8"; gene_type "protein_coding"; gene_name "Wdr35"; transcript_type "nonsense_mediated_decay"; transcript_name "Wdr35-205"; exon_number 7; exon_id "ENSMUSE00001252315.2"; level 2; protein_id "ENSMUSP00000124285.2"; transcript_support_level "1"; mgi_id "MGI:1921932"; havana_gene "OTTMUSG00000027013.1"; havana_transcript "OTTMUST00000066785.1";
chr12	HAVANA	exon	9035967	9036112	0	+	.	gene_id "ENSMUSG00000066643.13"; transcript_id "ENSMUST00000111113.3"; gene_type "protein_coding"; gene_name "Wdr35"; transcript_type "protein_coding"; transcript_name "Wdr35-202"; exon_number 8; exon_id "ENSMUSE00001232136.2"; level 2; protein_id "ENSMUSP00000106742.3"; transcript_support_level "1"; mgi_id "MGI:1921932"; tag "basic"; tag "appris_principal_3"; tag "CCDS"; ccdsid "CCDS49027.1"; havana_gene "OTTMUSG00000027013.1"; havana_transcript "OTTMUST00000066782.1";
chr12	HAVANA	CDS	9035967	9036112	0	+	2	gene_id "ENSMUSG00000066643.13"; transcript_id "ENSMUST00000111113.3"; gene_type "protein_coding"; gene_name "Wdr35"; transcript_type "protein_coding"; transcript_name "Wdr35-202"; exon_number 8; exon_id "ENSMUSE00001232136.2"; level 2; protein_id "ENSMUSP00000106742.3"; transcript_support_level "1"; mgi_id "MGI:1921932"; tag "basic"; tag "appris_principal_3"; tag "CCDS"; ccdsid "CCDS49027.1"; havana_gene "OTTMUSG00000027013.1"; havana_transcript "OTTMUST00000066782.1";
chr12	HAVANA	exon	9035967	9036112	0	+	.	gene_id "ENSMUSG00000066643.13"; transcript_id "ENSMUST00000161019.8"; gene_type "protein_coding"; gene_name "Wdr35"; transcript_type "retained_intron"; transcript_name "Wdr35-207"; exon_number 8; exon_id "ENSMUSE00001252315.2"; level 2; transcript_support_level "1"; mgi_id "MGI:1921932"; havana_gene "OTTMUSG00000027013.1"; havana_transcript "OTTMUST00000066783.1";
chr12	ENSEMBL_gcm37	exon	9035967	9036112	0.290747491854929	+	.	gene_id "ENSMUSG00000066643.13"; transcript_id "ENSMUSG00000066643.13_tx_3"; exon_id "chr12_9035967_9036112_+"; exonnum "8"; txlen "4449";
chr12	sragcm37_mid	exon	9036961	9037064	0.290747491854929	+	.	gene_id "ENSMUSG00000066643.13"; transcript_id "ENSMUSG00000066643.13_tx_3"; exon_id "chr12_9036961_9037064_+"; exonnum "9"; txlen "4449";
chr12	HAVANA	exon	9037278	9037403	0	+	.	gene_id "ENSMUSG00000066643.13"; transcript_id "ENSMUST00000085745.13"; gene_type "protein_coding"; gene_name "Wdr35"; transcript_type "protein_coding"; transcript_name "Wdr35-201"; exon_number 9; exon_id "ENSMUSE00001207451.2"; level 2; protein_id "ENSMUSP00000082895.7"; transcript_support_level "1"; mgi_id "MGI:1921932"; tag "basic"; tag "Ensembl_canonical"; tag "GENCODE_Primary"; tag "appris_alternative_1"; tag "CCDS"; ccdsid "CCDS25807.1"; havana_gene "OTTMUSG00000027013.1"; havana_transcript "OTTMUST00000066781.1";
chr12	HAVANA	CDS	9037278	9037403	0	+	0	gene_id "ENSMUSG00000066643.13"; transcript_id "ENSMUST00000085745.13"; gene_type "protein_coding"; gene_name "Wdr35"; transcript_type "protein_coding"; transcript_name "Wdr35-201"; exon_number 9; exon_id "ENSMUSE00001207451.2"; level 2; protein_id "ENSMUSP00000082895.7"; transcript_support_level "1"; mgi_id "MGI:1921932"; tag "basic"; tag "Ensembl_canonical"; tag "GENCODE_Primary"; tag "appris_alternative_1"; tag "CCDS"; ccdsid "CCDS25807.1"; havana_gene "OTTMUSG00000027013.1"; havana_transcript "OTTMUST00000066781.1";
chr12	HAVANA	exon	9037278	9037403	0	+	.	gene_id "ENSMUSG00000066643.13"; transcript_id "ENSMUST00000159126.8"; gene_type "protein_coding"; gene_name "Wdr35"; transcript_type "retained_intron"; transcript_name "Wdr35-203"; exon_number 9; exon_id "ENSMUSE00001290404.2"; level 2; transcript_support_level "1"; mgi_id "MGI:1921932"; havana_gene "OTTMUSG00000027013.1"; havana_transcript "OTTMUST00000066784.1";
chr12	HAVANA	exon	9037278	9037403	0	+	.	gene_id "ENSMUSG00000066643.13"; transcript_id "ENSMUST00000160329.8"; gene_type "protein_coding"; gene_name "Wdr35"; transcript_type "nonsense_mediated_decay"; transcript_name "Wdr35-205"; exon_number 8; exon_id "ENSMUSE00001290404.2"; level 2; protein_id "ENSMUSP00000124285.2"; transcript_support_level "1"; mgi_id "MGI:1921932"; havana_gene "OTTMUSG00000027013.1"; havana_transcript "OTTMUST00000066785.1";
chr12	HAVANA	UTR	9037278	9037403	0	+	.	gene_id "ENSMUSG00000066643.13"; transcript_id "ENSMUST00000160329.8"; gene_type "protein_coding"; gene_name "Wdr35"; transcript_type "nonsense_mediated_decay"; transcript_name "Wdr35-205"; exon_number 8; exon_id "ENSMUSE00001290404.2"; level 2; protein_id "ENSMUSP00000124285.2"; transcript_support_level "1"; mgi_id "MGI:1921932"; havana_gene "OTTMUSG00000027013.1"; havana_transcript "OTTMUST00000066785.1";
chr12	HAVANA	exon	9037278	9037403	0	+	.	gene_id "ENSMUSG00000066643.13"; transcript_id "ENSMUST00000111113.3"; gene_type "protein_coding"; gene_name "Wdr35"; transcript_type "protein_coding"; transcript_name "Wdr35-202"; exon_number 9; exon_id "ENSMUSE00001207451.2"; level 2; protein_id "ENSMUSP00000106742.3"; transcript_support_level "1"; mgi_id "MGI:1921932"; tag "basic"; tag "appris_principal_3"; tag "CCDS"; ccdsid "CCDS49027.1"; havana_gene "OTTMUSG00000027013.1"; havana_transcript "OTTMUST00000066782.1";
chr12	HAVANA	CDS	9037278	9037403	0	+	0	gene_id "ENSMUSG00000066643.13"; transcript_id "ENSMUST00000111113.3"; gene_type "protein_coding"; gene_name "Wdr35"; transcript_type "protein_coding"; transcript_name "Wdr35-202"; exon_number 9; exon_id "ENSMUSE00001207451.2"; level 2; protein_id "ENSMUSP00000106742.3"; transcript_support_level "1"; mgi_id "MGI:1921932"; tag "basic"; tag "appris_principal_3"; tag "CCDS"; ccdsid "CCDS49027.1"; havana_gene "OTTMUSG00000027013.1"; havana_transcript "OTTMUST00000066782.1";
chr12	HAVANA	exon	9037278	9037403	0	+	.	gene_id "ENSMUSG00000066643.13"; transcript_id "ENSMUST00000161019.8"; gene_type "protein_coding"; gene_name "Wdr35"; transcript_type "retained_intron"; transcript_name "Wdr35-207"; exon_number 9; exon_id "ENSMUSE00001290404.2"; level 2; transcript_support_level "1"; mgi_id "MGI:1921932"; havana_gene "OTTMUSG00000027013.1"; havana_transcript "OTTMUST00000066783.1";
chr12	ENSEMBL_gcm37	exon	9037278	9037403	0.290747491854929	+	.	gene_id "ENSMUSG00000066643.13"; transcript_id "ENSMUSG00000066643.13_tx_3"; exon_id "chr12_9037278_9037403_+"; exonnum "10"; txlen "4449";
chr12	HAVANA	exon	9039905	9040090	0	+	.	gene_id "ENSMUSG00000066643.13"; transcript_id "ENSMUST00000085745.13"; gene_type "protein_coding"; gene_name "Wdr35"; transcript_type "protein_coding"; transcript_name "Wdr35-201"; exon_number 10; exon_id "ENSMUSE00001238532.2"; level 2; protein_id "ENSMUSP00000082895.7"; transcript_support_level "1"; mgi_id "MGI:1921932"; tag "basic"; tag "Ensembl_canonical"; tag "GENCODE_Primary"; tag "appris_alternative_1"; tag "CCDS"; ccdsid "CCDS25807.1"; havana_gene "OTTMUSG00000027013.1"; havana_transcript "OTTMUST00000066781.1";
chr12	HAVANA	CDS	9039905	9040090	0	+	0	gene_id "ENSMUSG00000066643.13"; transcript_id "ENSMUST00000085745.13"; gene_type "protein_coding"; gene_name "Wdr35"; transcript_type "protein_coding"; transcript_name "Wdr35-201"; exon_number 10; exon_id "ENSMUSE00001238532.2"; level 2; protein_id "ENSMUSP00000082895.7"; transcript_support_level "1"; mgi_id "MGI:1921932"; tag "basic"; tag "Ensembl_canonical"; tag "GENCODE_Primary"; tag "appris_alternative_1"; tag "CCDS"; ccdsid "CCDS25807.1"; havana_gene "OTTMUSG00000027013.1"; havana_transcript "OTTMUST00000066781.1";
chr12	HAVANA	exon	9039905	9040090	0	+	.	gene_id "ENSMUSG00000066643.13"; transcript_id "ENSMUST00000111113.3"; gene_type "protein_coding"; gene_name "Wdr35"; transcript_type "protein_coding"; transcript_name "Wdr35-202"; exon_number 10; exon_id "ENSMUSE00001238532.2"; level 2; protein_id "ENSMUSP00000106742.3"; transcript_support_level "1"; mgi_id "MGI:1921932"; tag "basic"; tag "appris_principal_3"; tag "CCDS"; ccdsid "CCDS49027.1"; havana_gene "OTTMUSG00000027013.1"; havana_transcript "OTTMUST00000066782.1";
chr12	HAVANA	CDS	9039905	9040090	0	+	0	gene_id "ENSMUSG00000066643.13"; transcript_id "ENSMUST00000111113.3"; gene_type "protein_coding"; gene_name "Wdr35"; transcript_type "protein_coding"; transcript_name "Wdr35-202"; exon_number 10; exon_id "ENSMUSE00001238532.2"; level 2; protein_id "ENSMUSP00000106742.3"; transcript_support_level "1"; mgi_id "MGI:1921932"; tag "basic"; tag "appris_principal_3"; tag "CCDS"; ccdsid "CCDS49027.1"; havana_gene "OTTMUSG00000027013.1"; havana_transcript "OTTMUST00000066782.1";
chr12	HAVANA	exon	9039905	9040090	0	+	.	gene_id "ENSMUSG00000066643.13"; transcript_id "ENSMUST00000161019.8"; gene_type "protein_coding"; gene_name "Wdr35"; transcript_type "retained_intron"; transcript_name "Wdr35-207"; exon_number 10; exon_id "ENSMUSE00001277183.2"; level 2; transcript_support_level "1"; mgi_id "MGI:1921932"; havana_gene "OTTMUSG00000027013.1"; havana_transcript "OTTMUST00000066783.1";
chr12	ENSEMBL_gcm37	exon	9039905	9040090	0.290747491854929	+	.	gene_id "ENSMUSG00000066643.13"; transcript_id "ENSMUSG00000066643.13_tx_3"; exon_id "chr12_9039905_9040090_+"; exonnum "11"; txlen "4449";
chr12	HAVANA	exon	9039905	9041672	0	+	.	gene_id "ENSMUSG00000066643.13"; transcript_id "ENSMUST00000159126.8"; gene_type "protein_coding"; gene_name "Wdr35"; transcript_type "retained_intron"; transcript_name "Wdr35-203"; exon_number 10; exon_id "ENSMUSE00000854802.2"; level 2; transcript_support_level "1"; mgi_id "MGI:1921932"; havana_gene "OTTMUSG00000027013.1"; havana_transcript "OTTMUST00000066784.1";
chr12	HAVANA	exon	9039905	9041677	0	+	.	gene_id "ENSMUSG00000066643.13"; transcript_id "ENSMUST00000160329.8"; gene_type "protein_coding"; gene_name "Wdr35"; transcript_type "nonsense_mediated_decay"; transcript_name "Wdr35-205"; exon_number 9; exon_id "ENSMUSE00000864237.2"; level 2; protein_id "ENSMUSP00000124285.2"; transcript_support_level "1"; mgi_id "MGI:1921932"; havana_gene "OTTMUSG00000027013.1"; havana_transcript "OTTMUST00000066785.1";
chr12	HAVANA	UTR	9039905	9041677	0	+	.	gene_id "ENSMUSG00000066643.13"; transcript_id "ENSMUST00000160329.8"; gene_type "protein_coding"; gene_name "Wdr35"; transcript_type "nonsense_mediated_decay"; transcript_name "Wdr35-205"; exon_number 9; exon_id "ENSMUSE00000864237.2"; level 2; protein_id "ENSMUSP00000124285.2"; transcript_support_level "1"; mgi_id "MGI:1921932"; havana_gene "OTTMUSG00000027013.1"; havana_transcript "OTTMUST00000066785.1";
chr12	HAVANA	exon	9045640	9045672	0	+	.	gene_id "ENSMUSG00000066643.13"; transcript_id "ENSMUST00000085745.13"; gene_type "protein_coding"; gene_name "Wdr35"; transcript_type "protein_coding"; transcript_name "Wdr35-201"; exon_number 11; exon_id "ENSMUSE00001282376.2"; level 2; protein_id "ENSMUSP00000082895.7"; transcript_support_level "1"; mgi_id "MGI:1921932"; tag "basic"; tag "Ensembl_canonical"; tag "GENCODE_Primary"; tag "appris_alternative_1"; tag "CCDS"; ccdsid "CCDS25807.1"; havana_gene "OTTMUSG00000027013.1"; havana_transcript "OTTMUST00000066781.1";
chr12	HAVANA	CDS	9045640	9045672	0	+	0	gene_id "ENSMUSG00000066643.13"; transcript_id "ENSMUST00000085745.13"; gene_type "protein_coding"; gene_name "Wdr35"; transcript_type "protein_coding"; transcript_name "Wdr35-201"; exon_number 11; exon_id "ENSMUSE00001282376.2"; level 2; protein_id "ENSMUSP00000082895.7"; transcript_support_level "1"; mgi_id "MGI:1921932"; tag "basic"; tag "Ensembl_canonical"; tag "GENCODE_Primary"; tag "appris_alternative_1"; tag "CCDS"; ccdsid "CCDS25807.1"; havana_gene "OTTMUSG00000027013.1"; havana_transcript "OTTMUST00000066781.1";
chr12	HAVANA	exon	9045640	9045672	0	+	.	gene_id "ENSMUSG00000066643.13"; transcript_id "ENSMUST00000161019.8"; gene_type "protein_coding"; gene_name "Wdr35"; transcript_type "retained_intron"; transcript_name "Wdr35-207"; exon_number 11; exon_id "ENSMUSE00001251746.2"; level 2; transcript_support_level "1"; mgi_id "MGI:1921932"; havana_gene "OTTMUSG00000027013.1"; havana_transcript "OTTMUST00000066783.1";
chr12	ENSEMBL_gcm37	exon	9045640	9045672	0.290747491854929	+	.	gene_id "ENSMUSG00000066643.13"; transcript_id "ENSMUSG00000066643.13_tx_3"; exon_id "chr12_9045640_9045672_+"; exonnum "12"; txlen "4449";
chr12	HAVANA	exon	9046069	9046129	0	+	.	gene_id "ENSMUSG00000066643.13"; transcript_id "ENSMUST00000085745.13"; gene_type "protein_coding"; gene_name "Wdr35"; transcript_type "protein_coding"; transcript_name "Wdr35-201"; exon_number 12; exon_id "ENSMUSE00001219245.2"; level 2; protein_id "ENSMUSP00000082895.7"; transcript_support_level "1"; mgi_id "MGI:1921932"; tag "basic"; tag "Ensembl_canonical"; tag "GENCODE_Primary"; tag "appris_alternative_1"; tag "CCDS"; ccdsid "CCDS25807.1"; havana_gene "OTTMUSG00000027013.1"; havana_transcript "OTTMUST00000066781.1";
chr12	HAVANA	CDS	9046069	9046129	0	+	0	gene_id "ENSMUSG00000066643.13"; transcript_id "ENSMUST00000085745.13"; gene_type "protein_coding"; gene_name "Wdr35"; transcript_type "protein_coding"; transcript_name "Wdr35-201"; exon_number 12; exon_id "ENSMUSE00001219245.2"; level 2; protein_id "ENSMUSP00000082895.7"; transcript_support_level "1"; mgi_id "MGI:1921932"; tag "basic"; tag "Ensembl_canonical"; tag "GENCODE_Primary"; tag "appris_alternative_1"; tag "CCDS"; ccdsid "CCDS25807.1"; havana_gene "OTTMUSG00000027013.1"; havana_transcript "OTTMUST00000066781.1";
chr12	HAVANA	exon	9046069	9046129	0	+	.	gene_id "ENSMUSG00000066643.13"; transcript_id "ENSMUST00000111113.3"; gene_type "protein_coding"; gene_name "Wdr35"; transcript_type "protein_coding"; transcript_name "Wdr35-202"; exon_number 11; exon_id "ENSMUSE00001219245.2"; level 2; protein_id "ENSMUSP00000106742.3"; transcript_support_level "1"; mgi_id "MGI:1921932"; tag "basic"; tag "appris_principal_3"; tag "CCDS"; ccdsid "CCDS49027.1"; havana_gene "OTTMUSG00000027013.1"; havana_transcript "OTTMUST00000066782.1";
chr12	HAVANA	CDS	9046069	9046129	0	+	0	gene_id "ENSMUSG00000066643.13"; transcript_id "ENSMUST00000111113.3"; gene_type "protein_coding"; gene_name "Wdr35"; transcript_type "protein_coding"; transcript_name "Wdr35-202"; exon_number 11; exon_id "ENSMUSE00001219245.2"; level 2; protein_id "ENSMUSP00000106742.3"; transcript_support_level "1"; mgi_id "MGI:1921932"; tag "basic"; tag "appris_principal_3"; tag "CCDS"; ccdsid "CCDS49027.1"; havana_gene "OTTMUSG00000027013.1"; havana_transcript "OTTMUST00000066782.1";
chr12	HAVANA	exon	9046069	9046129	0	+	.	gene_id "ENSMUSG00000066643.13"; transcript_id "ENSMUST00000161019.8"; gene_type "protein_coding"; gene_name "Wdr35"; transcript_type "retained_intron"; transcript_name "Wdr35-207"; exon_number 12; exon_id "ENSMUSE00001209551.2"; level 2; transcript_support_level "1"; mgi_id "MGI:1921932"; havana_gene "OTTMUSG00000027013.1"; havana_transcript "OTTMUST00000066783.1";
chr12	ENSEMBL_gcm37	exon	9046069	9046129	0.290747491854929	+	.	gene_id "ENSMUSG00000066643.13"; transcript_id "ENSMUSG00000066643.13_tx_3"; exon_id "chr12_9046069_9046129_+"; exonnum "13"; txlen "4449";
chr12	HAVANA	exon	9053997	9054141	0	+	.	gene_id "ENSMUSG00000066643.13"; transcript_id "ENSMUST00000085745.13"; gene_type "protein_coding"; gene_name "Wdr35"; transcript_type "protein_coding"; transcript_name "Wdr35-201"; exon_number 13; exon_id "ENSMUSE00001252846.2"; level 2; protein_id "ENSMUSP00000082895.7"; transcript_support_level "1"; mgi_id "MGI:1921932"; tag "basic"; tag "Ensembl_canonical"; tag "GENCODE_Primary"; tag "appris_alternative_1"; tag "CCDS"; ccdsid "CCDS25807.1"; havana_gene "OTTMUSG00000027013.1"; havana_transcript "OTTMUST00000066781.1";
chr12	HAVANA	CDS	9053997	9054141	0	+	2	gene_id "ENSMUSG00000066643.13"; transcript_id "ENSMUST00000085745.13"; gene_type "protein_coding"; gene_name "Wdr35"; transcript_type "protein_coding"; transcript_name "Wdr35-201"; exon_number 13; exon_id "ENSMUSE00001252846.2"; level 2; protein_id "ENSMUSP00000082895.7"; transcript_support_level "1"; mgi_id "MGI:1921932"; tag "basic"; tag "Ensembl_canonical"; tag "GENCODE_Primary"; tag "appris_alternative_1"; tag "CCDS"; ccdsid "CCDS25807.1"; havana_gene "OTTMUSG00000027013.1"; havana_transcript "OTTMUST00000066781.1";
chr12	HAVANA	exon	9053997	9054141	0	+	.	gene_id "ENSMUSG00000066643.13"; transcript_id "ENSMUST00000111113.3"; gene_type "protein_coding"; gene_name "Wdr35"; transcript_type "protein_coding"; transcript_name "Wdr35-202"; exon_number 12; exon_id "ENSMUSE00001252846.2"; level 2; protein_id "ENSMUSP00000106742.3"; transcript_support_level "1"; mgi_id "MGI:1921932"; tag "basic"; tag "appris_principal_3"; tag "CCDS"; ccdsid "CCDS49027.1"; havana_gene "OTTMUSG00000027013.1"; havana_transcript "OTTMUST00000066782.1";
chr12	HAVANA	CDS	9053997	9054141	0	+	2	gene_id "ENSMUSG00000066643.13"; transcript_id "ENSMUST00000111113.3"; gene_type "protein_coding"; gene_name "Wdr35"; transcript_type "protein_coding"; transcript_name "Wdr35-202"; exon_number 12; exon_id "ENSMUSE00001252846.2"; level 2; protein_id "ENSMUSP00000106742.3"; transcript_support_level "1"; mgi_id "MGI:1921932"; tag "basic"; tag "appris_principal_3"; tag "CCDS"; ccdsid "CCDS49027.1"; havana_gene "OTTMUSG00000027013.1"; havana_transcript "OTTMUST00000066782.1";
chr12	HAVANA	exon	9053997	9054141	0	+	.	gene_id "ENSMUSG00000066643.13"; transcript_id "ENSMUST00000161019.8"; gene_type "protein_coding"; gene_name "Wdr35"; transcript_type "retained_intron"; transcript_name "Wdr35-207"; exon_number 13; exon_id "ENSMUSE00001254170.2"; level 2; transcript_support_level "1"; mgi_id "MGI:1921932"; havana_gene "OTTMUSG00000027013.1"; havana_transcript "OTTMUST00000066783.1";
chr12	ENSEMBL_gcm37	exon	9053997	9054141	0.290747491854929	+	.	gene_id "ENSMUSG00000066643.13"; transcript_id "ENSMUSG00000066643.13_tx_3"; exon_id "chr12_9053997_9054141_+"; exonnum "14"; txlen "4449";
chr12	HAVANA	exon	9055763	9055832	0	+	.	gene_id "ENSMUSG00000066643.13"; transcript_id "ENSMUST00000085745.13"; gene_type "protein_coding"; gene_name "Wdr35"; transcript_type "protein_coding"; transcript_name "Wdr35-201"; exon_number 14; exon_id "ENSMUSE00001301920.2"; level 2; protein_id "ENSMUSP00000082895.7"; transcript_support_level "1"; mgi_id "MGI:1921932"; tag "basic"; tag "Ensembl_canonical"; tag "GENCODE_Primary"; tag "appris_alternative_1"; tag "CCDS"; ccdsid "CCDS25807.1"; havana_gene "OTTMUSG00000027013.1"; havana_transcript "OTTMUST00000066781.1";
chr12	HAVANA	CDS	9055763	9055832	0	+	1	gene_id "ENSMUSG00000066643.13"; transcript_id "ENSMUST00000085745.13"; gene_type "protein_coding"; gene_name "Wdr35"; transcript_type "protein_coding"; transcript_name "Wdr35-201"; exon_number 14; exon_id "ENSMUSE00001301920.2"; level 2; protein_id "ENSMUSP00000082895.7"; transcript_support_level "1"; mgi_id "MGI:1921932"; tag "basic"; tag "Ensembl_canonical"; tag "GENCODE_Primary"; tag "appris_alternative_1"; tag "CCDS"; ccdsid "CCDS25807.1"; havana_gene "OTTMUSG00000027013.1"; havana_transcript "OTTMUST00000066781.1";
chr12	HAVANA	exon	9055763	9055832	0	+	.	gene_id "ENSMUSG00000066643.13"; transcript_id "ENSMUST00000111113.3"; gene_type "protein_coding"; gene_name "Wdr35"; transcript_type "protein_coding"; transcript_name "Wdr35-202"; exon_number 13; exon_id "ENSMUSE00001301920.2"; level 2; protein_id "ENSMUSP00000106742.3"; transcript_support_level "1"; mgi_id "MGI:1921932"; tag "basic"; tag "appris_principal_3"; tag "CCDS"; ccdsid "CCDS49027.1"; havana_gene "OTTMUSG00000027013.1"; havana_transcript "OTTMUST00000066782.1";
chr12	HAVANA	CDS	9055763	9055832	0	+	1	gene_id "ENSMUSG00000066643.13"; transcript_id "ENSMUST00000111113.3"; gene_type "protein_coding"; gene_name "Wdr35"; transcript_type "protein_coding"; transcript_name "Wdr35-202"; exon_number 13; exon_id "ENSMUSE00001301920.2"; level 2; protein_id "ENSMUSP00000106742.3"; transcript_support_level "1"; mgi_id "MGI:1921932"; tag "basic"; tag "appris_principal_3"; tag "CCDS"; ccdsid "CCDS49027.1"; havana_gene "OTTMUSG00000027013.1"; havana_transcript "OTTMUST00000066782.1";
chr12	HAVANA	exon	9055763	9055832	0	+	.	gene_id "ENSMUSG00000066643.13"; transcript_id "ENSMUST00000161019.8"; gene_type "protein_coding"; gene_name "Wdr35"; transcript_type "retained_intron"; transcript_name "Wdr35-207"; exon_number 14; exon_id "ENSMUSE00001212426.2"; level 2; transcript_support_level "1"; mgi_id "MGI:1921932"; havana_gene "OTTMUSG00000027013.1"; havana_transcript "OTTMUST00000066783.1";
chr12	ENSEMBL_gcm37	exon	9055763	9055832	0.290747491854929	+	.	gene_id "ENSMUSG00000066643.13"; transcript_id "ENSMUSG00000066643.13_tx_3"; exon_id "chr12_9055763_9055832_+"; exonnum "15"; txlen "4449";
chr12	HAVANA	exon	9056720	9056773	0	+	.	gene_id "ENSMUSG00000066643.13"; transcript_id "ENSMUST00000085745.13"; gene_type "protein_coding"; gene_name "Wdr35"; transcript_type "protein_coding"; transcript_name "Wdr35-201"; exon_number 15; exon_id "ENSMUSE00001288861.2"; level 2; protein_id "ENSMUSP00000082895.7"; transcript_support_level "1"; mgi_id "MGI:1921932"; tag "basic"; tag "Ensembl_canonical"; tag "GENCODE_Primary"; tag "appris_alternative_1"; tag "CCDS"; ccdsid "CCDS25807.1"; havana_gene "OTTMUSG00000027013.1"; havana_transcript "OTTMUST00000066781.1";
chr12	HAVANA	CDS	9056720	9056773	0	+	0	gene_id "ENSMUSG00000066643.13"; transcript_id "ENSMUST00000085745.13"; gene_type "protein_coding"; gene_name "Wdr35"; transcript_type "protein_coding"; transcript_name "Wdr35-201"; exon_number 15; exon_id "ENSMUSE00001288861.2"; level 2; protein_id "ENSMUSP00000082895.7"; transcript_support_level "1"; mgi_id "MGI:1921932"; tag "basic"; tag "Ensembl_canonical"; tag "GENCODE_Primary"; tag "appris_alternative_1"; tag "CCDS"; ccdsid "CCDS25807.1"; havana_gene "OTTMUSG00000027013.1"; havana_transcript "OTTMUST00000066781.1";
chr12	HAVANA	exon	9056720	9056773	0	+	.	gene_id "ENSMUSG00000066643.13"; transcript_id "ENSMUST00000111113.3"; gene_type "protein_coding"; gene_name "Wdr35"; transcript_type "protein_coding"; transcript_name "Wdr35-202"; exon_number 14; exon_id "ENSMUSE00001288861.2"; level 2; protein_id "ENSMUSP00000106742.3"; transcript_support_level "1"; mgi_id "MGI:1921932"; tag "basic"; tag "appris_principal_3"; tag "CCDS"; ccdsid "CCDS49027.1"; havana_gene "OTTMUSG00000027013.1"; havana_transcript "OTTMUST00000066782.1";
chr12	HAVANA	CDS	9056720	9056773	0	+	0	gene_id "ENSMUSG00000066643.13"; transcript_id "ENSMUST00000111113.3"; gene_type "protein_coding"; gene_name "Wdr35"; transcript_type "protein_coding"; transcript_name "Wdr35-202"; exon_number 14; exon_id "ENSMUSE00001288861.2"; level 2; protein_id "ENSMUSP00000106742.3"; transcript_support_level "1"; mgi_id "MGI:1921932"; tag "basic"; tag "appris_principal_3"; tag "CCDS"; ccdsid "CCDS49027.1"; havana_gene "OTTMUSG00000027013.1"; havana_transcript "OTTMUST00000066782.1";
chr12	HAVANA	exon	9056720	9056773	0	+	.	gene_id "ENSMUSG00000066643.13"; transcript_id "ENSMUST00000161019.8"; gene_type "protein_coding"; gene_name "Wdr35"; transcript_type "retained_intron"; transcript_name "Wdr35-207"; exon_number 15; exon_id "ENSMUSE00001217633.2"; level 2; transcript_support_level "1"; mgi_id "MGI:1921932"; havana_gene "OTTMUSG00000027013.1"; havana_transcript "OTTMUST00000066783.1";
chr12	ENSEMBL_gcm37	exon	9056720	9056773	0.290747491854929	+	.	gene_id "ENSMUSG00000066643.13"; transcript_id "ENSMUSG00000066643.13_tx_3"; exon_id "chr12_9056720_9056773_+"; exonnum "16"; txlen "4449";
chr12	HAVANA	exon	9058002	9058111	0	+	.	gene_id "ENSMUSG00000066643.13"; transcript_id "ENSMUST00000085745.13"; gene_type "protein_coding"; gene_name "Wdr35"; transcript_type "protein_coding"; transcript_name "Wdr35-201"; exon_number 16; exon_id "ENSMUSE00001282456.2"; level 2; protein_id "ENSMUSP00000082895.7"; transcript_support_level "1"; mgi_id "MGI:1921932"; tag "basic"; tag "Ensembl_canonical"; tag "GENCODE_Primary"; tag "appris_alternative_1"; tag "CCDS"; ccdsid "CCDS25807.1"; havana_gene "OTTMUSG00000027013.1"; havana_transcript "OTTMUST00000066781.1";
chr12	HAVANA	CDS	9058002	9058111	0	+	0	gene_id "ENSMUSG00000066643.13"; transcript_id "ENSMUST00000085745.13"; gene_type "protein_coding"; gene_name "Wdr35"; transcript_type "protein_coding"; transcript_name "Wdr35-201"; exon_number 16; exon_id "ENSMUSE00001282456.2"; level 2; protein_id "ENSMUSP00000082895.7"; transcript_support_level "1"; mgi_id "MGI:1921932"; tag "basic"; tag "Ensembl_canonical"; tag "GENCODE_Primary"; tag "appris_alternative_1"; tag "CCDS"; ccdsid "CCDS25807.1"; havana_gene "OTTMUSG00000027013.1"; havana_transcript "OTTMUST00000066781.1";
chr12	HAVANA	exon	9058002	9058111	0	+	.	gene_id "ENSMUSG00000066643.13"; transcript_id "ENSMUST00000111113.3"; gene_type "protein_coding"; gene_name "Wdr35"; transcript_type "protein_coding"; transcript_name "Wdr35-202"; exon_number 15; exon_id "ENSMUSE00001282456.2"; level 2; protein_id "ENSMUSP00000106742.3"; transcript_support_level "1"; mgi_id "MGI:1921932"; tag "basic"; tag "appris_principal_3"; tag "CCDS"; ccdsid "CCDS49027.1"; havana_gene "OTTMUSG00000027013.1"; havana_transcript "OTTMUST00000066782.1";
chr12	HAVANA	CDS	9058002	9058111	0	+	0	gene_id "ENSMUSG00000066643.13"; transcript_id "ENSMUST00000111113.3"; gene_type "protein_coding"; gene_name "Wdr35"; transcript_type "protein_coding"; transcript_name "Wdr35-202"; exon_number 15; exon_id "ENSMUSE00001282456.2"; level 2; protein_id "ENSMUSP00000106742.3"; transcript_support_level "1"; mgi_id "MGI:1921932"; tag "basic"; tag "appris_principal_3"; tag "CCDS"; ccdsid "CCDS49027.1"; havana_gene "OTTMUSG00000027013.1"; havana_transcript "OTTMUST00000066782.1";
chr12	HAVANA	exon	9058002	9058111	0	+	.	gene_id "ENSMUSG00000066643.13"; transcript_id "ENSMUST00000161019.8"; gene_type "protein_coding"; gene_name "Wdr35"; transcript_type "retained_intron"; transcript_name "Wdr35-207"; exon_number 16; exon_id "ENSMUSE00001211872.2"; level 2; transcript_support_level "1"; mgi_id "MGI:1921932"; havana_gene "OTTMUSG00000027013.1"; havana_transcript "OTTMUST00000066783.1";
chr12	ENSEMBL_gcm37	exon	9058002	9058111	0.290747491854929	+	.	gene_id "ENSMUSG00000066643.13"; transcript_id "ENSMUSG00000066643.13_tx_3"; exon_id "chr12_9058002_9058111_+"; exonnum "17"; txlen "4449";
chr12	HAVANA	exon	9058479	9058689	0	+	.	gene_id "ENSMUSG00000066643.13"; transcript_id "ENSMUST00000085745.13"; gene_type "protein_coding"; gene_name "Wdr35"; transcript_type "protein_coding"; transcript_name "Wdr35-201"; exon_number 17; exon_id "ENSMUSE00001281064.2"; level 2; protein_id "ENSMUSP00000082895.7"; transcript_support_level "1"; mgi_id "MGI:1921932"; tag "basic"; tag "Ensembl_canonical"; tag "GENCODE_Primary"; tag "appris_alternative_1"; tag "CCDS"; ccdsid "CCDS25807.1"; havana_gene "OTTMUSG00000027013.1"; havana_transcript "OTTMUST00000066781.1";
chr12	HAVANA	CDS	9058479	9058689	0	+	1	gene_id "ENSMUSG00000066643.13"; transcript_id "ENSMUST00000085745.13"; gene_type "protein_coding"; gene_name "Wdr35"; transcript_type "protein_coding"; transcript_name "Wdr35-201"; exon_number 17; exon_id "ENSMUSE00001281064.2"; level 2; protein_id "ENSMUSP00000082895.7"; transcript_support_level "1"; mgi_id "MGI:1921932"; tag "basic"; tag "Ensembl_canonical"; tag "GENCODE_Primary"; tag "appris_alternative_1"; tag "CCDS"; ccdsid "CCDS25807.1"; havana_gene "OTTMUSG00000027013.1"; havana_transcript "OTTMUST00000066781.1";
chr12	HAVANA	exon	9058479	9058689	0	+	.	gene_id "ENSMUSG00000066643.13"; transcript_id "ENSMUST00000111113.3"; gene_type "protein_coding"; gene_name "Wdr35"; transcript_type "protein_coding"; transcript_name "Wdr35-202"; exon_number 16; exon_id "ENSMUSE00001281064.2"; level 2; protein_id "ENSMUSP00000106742.3"; transcript_support_level "1"; mgi_id "MGI:1921932"; tag "basic"; tag "appris_principal_3"; tag "CCDS"; ccdsid "CCDS49027.1"; havana_gene "OTTMUSG00000027013.1"; havana_transcript "OTTMUST00000066782.1";
chr12	HAVANA	CDS	9058479	9058689	0	+	1	gene_id "ENSMUSG00000066643.13"; transcript_id "ENSMUST00000111113.3"; gene_type "protein_coding"; gene_name "Wdr35"; transcript_type "protein_coding"; transcript_name "Wdr35-202"; exon_number 16; exon_id "ENSMUSE00001281064.2"; level 2; protein_id "ENSMUSP00000106742.3"; transcript_support_level "1"; mgi_id "MGI:1921932"; tag "basic"; tag "appris_principal_3"; tag "CCDS"; ccdsid "CCDS49027.1"; havana_gene "OTTMUSG00000027013.1"; havana_transcript "OTTMUST00000066782.1";
chr12	HAVANA	exon	9058479	9058689	0	+	.	gene_id "ENSMUSG00000066643.13"; transcript_id "ENSMUST00000161019.8"; gene_type "protein_coding"; gene_name "Wdr35"; transcript_type "retained_intron"; transcript_name "Wdr35-207"; exon_number 17; exon_id "ENSMUSE00001227004.2"; level 2; transcript_support_level "1"; mgi_id "MGI:1921932"; havana_gene "OTTMUSG00000027013.1"; havana_transcript "OTTMUST00000066783.1";
chr12	ENSEMBL_gcm37	exon	9058479	9058689	0.290747491854929	+	.	gene_id "ENSMUSG00000066643.13"; transcript_id "ENSMUSG00000066643.13_tx_3"; exon_id "chr12_9058479_9058689_+"; exonnum "18"; txlen "4449";
chr12	HAVANA	exon	9062661	9062741	0	+	.	gene_id "ENSMUSG00000066643.13"; transcript_id "ENSMUST00000085745.13"; gene_type "protein_coding"; gene_name "Wdr35"; transcript_type "protein_coding"; transcript_name "Wdr35-201"; exon_number 18; exon_id "ENSMUSE00001295853.2"; level 2; protein_id "ENSMUSP00000082895.7"; transcript_support_level "1"; mgi_id "MGI:1921932"; tag "basic"; tag "Ensembl_canonical"; tag "GENCODE_Primary"; tag "appris_alternative_1"; tag "CCDS"; ccdsid "CCDS25807.1"; havana_gene "OTTMUSG00000027013.1"; havana_transcript "OTTMUST00000066781.1";
chr12	HAVANA	CDS	9062661	9062741	0	+	0	gene_id "ENSMUSG00000066643.13"; transcript_id "ENSMUST00000085745.13"; gene_type "protein_coding"; gene_name "Wdr35"; transcript_type "protein_coding"; transcript_name "Wdr35-201"; exon_number 18; exon_id "ENSMUSE00001295853.2"; level 2; protein_id "ENSMUSP00000082895.7"; transcript_support_level "1"; mgi_id "MGI:1921932"; tag "basic"; tag "Ensembl_canonical"; tag "GENCODE_Primary"; tag "appris_alternative_1"; tag "CCDS"; ccdsid "CCDS25807.1"; havana_gene "OTTMUSG00000027013.1"; havana_transcript "OTTMUST00000066781.1";
chr12	HAVANA	exon	9062661	9062741	0	+	.	gene_id "ENSMUSG00000066643.13"; transcript_id "ENSMUST00000111113.3"; gene_type "protein_coding"; gene_name "Wdr35"; transcript_type "protein_coding"; transcript_name "Wdr35-202"; exon_number 17; exon_id "ENSMUSE00001295853.2"; level 2; protein_id "ENSMUSP00000106742.3"; transcript_support_level "1"; mgi_id "MGI:1921932"; tag "basic"; tag "appris_principal_3"; tag "CCDS"; ccdsid "CCDS49027.1"; havana_gene "OTTMUSG00000027013.1"; havana_transcript "OTTMUST00000066782.1";
chr12	HAVANA	CDS	9062661	9062741	0	+	0	gene_id "ENSMUSG00000066643.13"; transcript_id "ENSMUST00000111113.3"; gene_type "protein_coding"; gene_name "Wdr35"; transcript_type "protein_coding"; transcript_name "Wdr35-202"; exon_number 17; exon_id "ENSMUSE00001295853.2"; level 2; protein_id "ENSMUSP00000106742.3"; transcript_support_level "1"; mgi_id "MGI:1921932"; tag "basic"; tag "appris_principal_3"; tag "CCDS"; ccdsid "CCDS49027.1"; havana_gene "OTTMUSG00000027013.1"; havana_transcript "OTTMUST00000066782.1";
chr12	HAVANA	exon	9062661	9062741	0	+	.	gene_id "ENSMUSG00000066643.13"; transcript_id "ENSMUST00000161019.8"; gene_type "protein_coding"; gene_name "Wdr35"; transcript_type "retained_intron"; transcript_name "Wdr35-207"; exon_number 18; exon_id "ENSMUSE00001283073.2"; level 2; transcript_support_level "1"; mgi_id "MGI:1921932"; havana_gene "OTTMUSG00000027013.1"; havana_transcript "OTTMUST00000066783.1";
chr12	ENSEMBL_gcm37	exon	9062661	9062741	0.290747491854929	+	.	gene_id "ENSMUSG00000066643.13"; transcript_id "ENSMUSG00000066643.13_tx_3"; exon_id "chr12_9062661_9062741_+"; exonnum "19"; txlen "4449";
chr12	HAVANA	exon	9065970	9066106	0	+	.	gene_id "ENSMUSG00000066643.13"; transcript_id "ENSMUST00000085745.13"; gene_type "protein_coding"; gene_name "Wdr35"; transcript_type "protein_coding"; transcript_name "Wdr35-201"; exon_number 19; exon_id "ENSMUSE00001263973.2"; level 2; protein_id "ENSMUSP00000082895.7"; transcript_support_level "1"; mgi_id "MGI:1921932"; tag "basic"; tag "Ensembl_canonical"; tag "GENCODE_Primary"; tag "appris_alternative_1"; tag "CCDS"; ccdsid "CCDS25807.1"; havana_gene "OTTMUSG00000027013.1"; havana_transcript "OTTMUST00000066781.1";
chr12	HAVANA	CDS	9065970	9066106	0	+	0	gene_id "ENSMUSG00000066643.13"; transcript_id "ENSMUST00000085745.13"; gene_type "protein_coding"; gene_name "Wdr35"; transcript_type "protein_coding"; transcript_name "Wdr35-201"; exon_number 19; exon_id "ENSMUSE00001263973.2"; level 2; protein_id "ENSMUSP00000082895.7"; transcript_support_level "1"; mgi_id "MGI:1921932"; tag "basic"; tag "Ensembl_canonical"; tag "GENCODE_Primary"; tag "appris_alternative_1"; tag "CCDS"; ccdsid "CCDS25807.1"; havana_gene "OTTMUSG00000027013.1"; havana_transcript "OTTMUST00000066781.1";
chr12	HAVANA	exon	9065970	9066106	0	+	.	gene_id "ENSMUSG00000066643.13"; transcript_id "ENSMUST00000111113.3"; gene_type "protein_coding"; gene_name "Wdr35"; transcript_type "protein_coding"; transcript_name "Wdr35-202"; exon_number 18; exon_id "ENSMUSE00001263973.2"; level 2; protein_id "ENSMUSP00000106742.3"; transcript_support_level "1"; mgi_id "MGI:1921932"; tag "basic"; tag "appris_principal_3"; tag "CCDS"; ccdsid "CCDS49027.1"; havana_gene "OTTMUSG00000027013.1"; havana_transcript "OTTMUST00000066782.1";
chr12	HAVANA	CDS	9065970	9066106	0	+	0	gene_id "ENSMUSG00000066643.13"; transcript_id "ENSMUST00000111113.3"; gene_type "protein_coding"; gene_name "Wdr35"; transcript_type "protein_coding"; transcript_name "Wdr35-202"; exon_number 18; exon_id "ENSMUSE00001263973.2"; level 2; protein_id "ENSMUSP00000106742.3"; transcript_support_level "1"; mgi_id "MGI:1921932"; tag "basic"; tag "appris_principal_3"; tag "CCDS"; ccdsid "CCDS49027.1"; havana_gene "OTTMUSG00000027013.1"; havana_transcript "OTTMUST00000066782.1";
chr12	HAVANA	exon	9065970	9066106	0	+	.	gene_id "ENSMUSG00000066643.13"; transcript_id "ENSMUST00000161019.8"; gene_type "protein_coding"; gene_name "Wdr35"; transcript_type "retained_intron"; transcript_name "Wdr35-207"; exon_number 19; exon_id "ENSMUSE00001261249.2"; level 2; transcript_support_level "1"; mgi_id "MGI:1921932"; havana_gene "OTTMUSG00000027013.1"; havana_transcript "OTTMUST00000066783.1";
chr12	ENSEMBL_gcm37	exon	9065970	9066106	0.290747491854929	+	.	gene_id "ENSMUSG00000066643.13"; transcript_id "ENSMUSG00000066643.13_tx_3"; exon_id "chr12_9065970_9066106_+"; exonnum "20"; txlen "4449";
chr12	HAVANA	exon	9066437	9066640	0	+	.	gene_id "ENSMUSG00000066643.13"; transcript_id "ENSMUST00000085745.13"; gene_type "protein_coding"; gene_name "Wdr35"; transcript_type "protein_coding"; transcript_name "Wdr35-201"; exon_number 20; exon_id "ENSMUSE00001271935.2"; level 2; protein_id "ENSMUSP00000082895.7"; transcript_support_level "1"; mgi_id "MGI:1921932"; tag "basic"; tag "Ensembl_canonical"; tag "GENCODE_Primary"; tag "appris_alternative_1"; tag "CCDS"; ccdsid "CCDS25807.1"; havana_gene "OTTMUSG00000027013.1"; havana_transcript "OTTMUST00000066781.1";
chr12	HAVANA	CDS	9066437	9066640	0	+	1	gene_id "ENSMUSG00000066643.13"; transcript_id "ENSMUST00000085745.13"; gene_type "protein_coding"; gene_name "Wdr35"; transcript_type "protein_coding"; transcript_name "Wdr35-201"; exon_number 20; exon_id "ENSMUSE00001271935.2"; level 2; protein_id "ENSMUSP00000082895.7"; transcript_support_level "1"; mgi_id "MGI:1921932"; tag "basic"; tag "Ensembl_canonical"; tag "GENCODE_Primary"; tag "appris_alternative_1"; tag "CCDS"; ccdsid "CCDS25807.1"; havana_gene "OTTMUSG00000027013.1"; havana_transcript "OTTMUST00000066781.1";
chr12	HAVANA	exon	9066437	9066640	0	+	.	gene_id "ENSMUSG00000066643.13"; transcript_id "ENSMUST00000111113.3"; gene_type "protein_coding"; gene_name "Wdr35"; transcript_type "protein_coding"; transcript_name "Wdr35-202"; exon_number 19; exon_id "ENSMUSE00001271935.2"; level 2; protein_id "ENSMUSP00000106742.3"; transcript_support_level "1"; mgi_id "MGI:1921932"; tag "basic"; tag "appris_principal_3"; tag "CCDS"; ccdsid "CCDS49027.1"; havana_gene "OTTMUSG00000027013.1"; havana_transcript "OTTMUST00000066782.1";
chr12	HAVANA	CDS	9066437	9066640	0	+	1	gene_id "ENSMUSG00000066643.13"; transcript_id "ENSMUST00000111113.3"; gene_type "protein_coding"; gene_name "Wdr35"; transcript_type "protein_coding"; transcript_name "Wdr35-202"; exon_number 19; exon_id "ENSMUSE00001271935.2"; level 2; protein_id "ENSMUSP00000106742.3"; transcript_support_level "1"; mgi_id "MGI:1921932"; tag "basic"; tag "appris_principal_3"; tag "CCDS"; ccdsid "CCDS49027.1"; havana_gene "OTTMUSG00000027013.1"; havana_transcript "OTTMUST00000066782.1";
chr12	HAVANA	exon	9066437	9066640	0	+	.	gene_id "ENSMUSG00000066643.13"; transcript_id "ENSMUST00000161019.8"; gene_type "protein_coding"; gene_name "Wdr35"; transcript_type "retained_intron"; transcript_name "Wdr35-207"; exon_number 20; exon_id "ENSMUSE00001242908.2"; level 2; transcript_support_level "1"; mgi_id "MGI:1921932"; havana_gene "OTTMUSG00000027013.1"; havana_transcript "OTTMUST00000066783.1";
chr12	ENSEMBL_gcm37	exon	9066437	9066640	0.290747491854929	+	.	gene_id "ENSMUSG00000066643.13"; transcript_id "ENSMUSG00000066643.13_tx_3"; exon_id "chr12_9066437_9066640_+"; exonnum "21"; txlen "4449";
chr12	HAVANA	exon	9068086	9068232	0	+	.	gene_id "ENSMUSG00000066643.13"; transcript_id "ENSMUST00000085745.13"; gene_type "protein_coding"; gene_name "Wdr35"; transcript_type "protein_coding"; transcript_name "Wdr35-201"; exon_number 21; exon_id "ENSMUSE00001214848.2"; level 2; protein_id "ENSMUSP00000082895.7"; transcript_support_level "1"; mgi_id "MGI:1921932"; tag "basic"; tag "Ensembl_canonical"; tag "GENCODE_Primary"; tag "appris_alternative_1"; tag "CCDS"; ccdsid "CCDS25807.1"; havana_gene "OTTMUSG00000027013.1"; havana_transcript "OTTMUST00000066781.1";
chr12	HAVANA	CDS	9068086	9068232	0	+	1	gene_id "ENSMUSG00000066643.13"; transcript_id "ENSMUST00000085745.13"; gene_type "protein_coding"; gene_name "Wdr35"; transcript_type "protein_coding"; transcript_name "Wdr35-201"; exon_number 21; exon_id "ENSMUSE00001214848.2"; level 2; protein_id "ENSMUSP00000082895.7"; transcript_support_level "1"; mgi_id "MGI:1921932"; tag "basic"; tag "Ensembl_canonical"; tag "GENCODE_Primary"; tag "appris_alternative_1"; tag "CCDS"; ccdsid "CCDS25807.1"; havana_gene "OTTMUSG00000027013.1"; havana_transcript "OTTMUST00000066781.1";
chr12	HAVANA	exon	9068086	9068232	0	+	.	gene_id "ENSMUSG00000066643.13"; transcript_id "ENSMUST00000111113.3"; gene_type "protein_coding"; gene_name "Wdr35"; transcript_type "protein_coding"; transcript_name "Wdr35-202"; exon_number 20; exon_id "ENSMUSE00001214848.2"; level 2; protein_id "ENSMUSP00000106742.3"; transcript_support_level "1"; mgi_id "MGI:1921932"; tag "basic"; tag "appris_principal_3"; tag "CCDS"; ccdsid "CCDS49027.1"; havana_gene "OTTMUSG00000027013.1"; havana_transcript "OTTMUST00000066782.1";
chr12	HAVANA	CDS	9068086	9068232	0	+	1	gene_id "ENSMUSG00000066643.13"; transcript_id "ENSMUST00000111113.3"; gene_type "protein_coding"; gene_name "Wdr35"; transcript_type "protein_coding"; transcript_name "Wdr35-202"; exon_number 20; exon_id "ENSMUSE00001214848.2"; level 2; protein_id "ENSMUSP00000106742.3"; transcript_support_level "1"; mgi_id "MGI:1921932"; tag "basic"; tag "appris_principal_3"; tag "CCDS"; ccdsid "CCDS49027.1"; havana_gene "OTTMUSG00000027013.1"; havana_transcript "OTTMUST00000066782.1";
chr12	HAVANA	exon	9068086	9068232	0	+	.	gene_id "ENSMUSG00000066643.13"; transcript_id "ENSMUST00000161019.8"; gene_type "protein_coding"; gene_name "Wdr35"; transcript_type "retained_intron"; transcript_name "Wdr35-207"; exon_number 21; exon_id "ENSMUSE00001280945.2"; level 2; transcript_support_level "1"; mgi_id "MGI:1921932"; havana_gene "OTTMUSG00000027013.1"; havana_transcript "OTTMUST00000066783.1";
chr12	ENSEMBL_gcm37	exon	9068086	9068232	0.290747491854929	+	.	gene_id "ENSMUSG00000066643.13"; transcript_id "ENSMUSG00000066643.13_tx_3"; exon_id "chr12_9068086_9068232_+"; exonnum "22"; txlen "4449";
chr12	HAVANA	exon	9069878	9070010	0	+	.	gene_id "ENSMUSG00000066643.13"; transcript_id "ENSMUST00000085745.13"; gene_type "protein_coding"; gene_name "Wdr35"; transcript_type "protein_coding"; transcript_name "Wdr35-201"; exon_number 22; exon_id "ENSMUSE00001218622.2"; level 2; protein_id "ENSMUSP00000082895.7"; transcript_support_level "1"; mgi_id "MGI:1921932"; tag "basic"; tag "Ensembl_canonical"; tag "GENCODE_Primary"; tag "appris_alternative_1"; tag "CCDS"; ccdsid "CCDS25807.1"; havana_gene "OTTMUSG00000027013.1"; havana_transcript "OTTMUST00000066781.1";
chr12	HAVANA	CDS	9069878	9070010	0	+	1	gene_id "ENSMUSG00000066643.13"; transcript_id "ENSMUST00000085745.13"; gene_type "protein_coding"; gene_name "Wdr35"; transcript_type "protein_coding"; transcript_name "Wdr35-201"; exon_number 22; exon_id "ENSMUSE00001218622.2"; level 2; protein_id "ENSMUSP00000082895.7"; transcript_support_level "1"; mgi_id "MGI:1921932"; tag "basic"; tag "Ensembl_canonical"; tag "GENCODE_Primary"; tag "appris_alternative_1"; tag "CCDS"; ccdsid "CCDS25807.1"; havana_gene "OTTMUSG00000027013.1"; havana_transcript "OTTMUST00000066781.1";
chr12	HAVANA	exon	9069878	9070010	0	+	.	gene_id "ENSMUSG00000066643.13"; transcript_id "ENSMUST00000111113.3"; gene_type "protein_coding"; gene_name "Wdr35"; transcript_type "protein_coding"; transcript_name "Wdr35-202"; exon_number 21; exon_id "ENSMUSE00001218622.2"; level 2; protein_id "ENSMUSP00000106742.3"; transcript_support_level "1"; mgi_id "MGI:1921932"; tag "basic"; tag "appris_principal_3"; tag "CCDS"; ccdsid "CCDS49027.1"; havana_gene "OTTMUSG00000027013.1"; havana_transcript "OTTMUST00000066782.1";
chr12	HAVANA	CDS	9069878	9070010	0	+	1	gene_id "ENSMUSG00000066643.13"; transcript_id "ENSMUST00000111113.3"; gene_type "protein_coding"; gene_name "Wdr35"; transcript_type "protein_coding"; transcript_name "Wdr35-202"; exon_number 21; exon_id "ENSMUSE00001218622.2"; level 2; protein_id "ENSMUSP00000106742.3"; transcript_support_level "1"; mgi_id "MGI:1921932"; tag "basic"; tag "appris_principal_3"; tag "CCDS"; ccdsid "CCDS49027.1"; havana_gene "OTTMUSG00000027013.1"; havana_transcript "OTTMUST00000066782.1";
chr12	HAVANA	exon	9069878	9070010	0	+	.	gene_id "ENSMUSG00000066643.13"; transcript_id "ENSMUST00000161019.8"; gene_type "protein_coding"; gene_name "Wdr35"; transcript_type "retained_intron"; transcript_name "Wdr35-207"; exon_number 22; exon_id "ENSMUSE00001270863.2"; level 2; transcript_support_level "1"; mgi_id "MGI:1921932"; havana_gene "OTTMUSG00000027013.1"; havana_transcript "OTTMUST00000066783.1";
chr12	ENSEMBL_gcm37	exon	9069878	9070010	0.290747491854929	+	.	gene_id "ENSMUSG00000066643.13"; transcript_id "ENSMUSG00000066643.13_tx_3"; exon_id "chr12_9069878_9070010_+"; exonnum "23"; txlen "4449";
chr12	HAVANA	exon	9071730	9071840	0	+	.	gene_id "ENSMUSG00000066643.13"; transcript_id "ENSMUST00000085745.13"; gene_type "protein_coding"; gene_name "Wdr35"; transcript_type "protein_coding"; transcript_name "Wdr35-201"; exon_number 23; exon_id "ENSMUSE00000534429.2"; level 2; protein_id "ENSMUSP00000082895.7"; transcript_support_level "1"; mgi_id "MGI:1921932"; tag "basic"; tag "Ensembl_canonical"; tag "GENCODE_Primary"; tag "appris_alternative_1"; tag "CCDS"; ccdsid "CCDS25807.1"; havana_gene "OTTMUSG00000027013.1"; havana_transcript "OTTMUST00000066781.1";
chr12	HAVANA	CDS	9071730	9071840	0	+	0	gene_id "ENSMUSG00000066643.13"; transcript_id "ENSMUST00000085745.13"; gene_type "protein_coding"; gene_name "Wdr35"; transcript_type "protein_coding"; transcript_name "Wdr35-201"; exon_number 23; exon_id "ENSMUSE00000534429.2"; level 2; protein_id "ENSMUSP00000082895.7"; transcript_support_level "1"; mgi_id "MGI:1921932"; tag "basic"; tag "Ensembl_canonical"; tag "GENCODE_Primary"; tag "appris_alternative_1"; tag "CCDS"; ccdsid "CCDS25807.1"; havana_gene "OTTMUSG00000027013.1"; havana_transcript "OTTMUST00000066781.1";
chr12	HAVANA	exon	9071730	9071840	0	+	.	gene_id "ENSMUSG00000066643.13"; transcript_id "ENSMUST00000111113.3"; gene_type "protein_coding"; gene_name "Wdr35"; transcript_type "protein_coding"; transcript_name "Wdr35-202"; exon_number 22; exon_id "ENSMUSE00000534429.2"; level 2; protein_id "ENSMUSP00000106742.3"; transcript_support_level "1"; mgi_id "MGI:1921932"; tag "basic"; tag "appris_principal_3"; tag "CCDS"; ccdsid "CCDS49027.1"; havana_gene "OTTMUSG00000027013.1"; havana_transcript "OTTMUST00000066782.1";
chr12	HAVANA	CDS	9071730	9071840	0	+	0	gene_id "ENSMUSG00000066643.13"; transcript_id "ENSMUST00000111113.3"; gene_type "protein_coding"; gene_name "Wdr35"; transcript_type "protein_coding"; transcript_name "Wdr35-202"; exon_number 22; exon_id "ENSMUSE00000534429.2"; level 2; protein_id "ENSMUSP00000106742.3"; transcript_support_level "1"; mgi_id "MGI:1921932"; tag "basic"; tag "appris_principal_3"; tag "CCDS"; ccdsid "CCDS49027.1"; havana_gene "OTTMUSG00000027013.1"; havana_transcript "OTTMUST00000066782.1";
chr12	ENSEMBL_gcm37	exon	9071730	9071840	0.290747491854929	+	.	gene_id "ENSMUSG00000066643.13"; transcript_id "ENSMUSG00000066643.13_tx_3"; exon_id "chr12_9071730_9071840_+"; exonnum "24"; txlen "4449";
chr12	HAVANA	exon	9071730	9072993	0	+	.	gene_id "ENSMUSG00000066643.13"; transcript_id "ENSMUST00000161019.8"; gene_type "protein_coding"; gene_name "Wdr35"; transcript_type "retained_intron"; transcript_name "Wdr35-207"; exon_number 23; exon_id "ENSMUSE00000866926.2"; level 2; transcript_support_level "1"; mgi_id "MGI:1921932"; havana_gene "OTTMUSG00000027013.1"; havana_transcript "OTTMUST00000066783.1";
chr12	HAVANA	exon	9072600	9072883	0	+	.	gene_id "ENSMUSG00000066643.13"; transcript_id "ENSMUST00000159735.2"; gene_type "protein_coding"; gene_name "Wdr35"; transcript_type "retained_intron"; transcript_name "Wdr35-204"; exon_number 1; exon_id "ENSMUSE00000851547.2"; level 2; transcript_support_level "3"; mgi_id "MGI:1921932"; havana_gene "OTTMUSG00000027013.1"; havana_transcript "OTTMUST00000066811.1";
chr12	HAVANA	transcript	9072600	9074466	0	+	.	gene_id "ENSMUSG00000066643.13"; transcript_id "ENSMUST00000159735.2"; gene_type "protein_coding"; gene_name "Wdr35"; transcript_type "retained_intron"; transcript_name "Wdr35-204"; level 2; transcript_support_level "3"; mgi_id "MGI:1921932"; havana_gene "OTTMUSG00000027013.1"; havana_transcript "OTTMUST00000066811.1";
chr12	HAVANA	exon	9072719	9072883	0	+	.	gene_id "ENSMUSG00000066643.13"; transcript_id "ENSMUST00000085745.13"; gene_type "protein_coding"; gene_name "Wdr35"; transcript_type "protein_coding"; transcript_name "Wdr35-201"; exon_number 24; exon_id "ENSMUSE00000534428.2"; level 2; protein_id "ENSMUSP00000082895.7"; transcript_support_level "1"; mgi_id "MGI:1921932"; tag "basic"; tag "Ensembl_canonical"; tag "GENCODE_Primary"; tag "appris_alternative_1"; tag "CCDS"; ccdsid "CCDS25807.1"; havana_gene "OTTMUSG00000027013.1"; havana_transcript "OTTMUST00000066781.1";
chr12	HAVANA	CDS	9072719	9072883	0	+	0	gene_id "ENSMUSG00000066643.13"; transcript_id "ENSMUST00000085745.13"; gene_type "protein_coding"; gene_name "Wdr35"; transcript_type "protein_coding"; transcript_name "Wdr35-201"; exon_number 24; exon_id "ENSMUSE00000534428.2"; level 2; protein_id "ENSMUSP00000082895.7"; transcript_support_level "1"; mgi_id "MGI:1921932"; tag "basic"; tag "Ensembl_canonical"; tag "GENCODE_Primary"; tag "appris_alternative_1"; tag "CCDS"; ccdsid "CCDS25807.1"; havana_gene "OTTMUSG00000027013.1"; havana_transcript "OTTMUST00000066781.1";
chr12	HAVANA	exon	9072719	9072883	0	+	.	gene_id "ENSMUSG00000066643.13"; transcript_id "ENSMUST00000111113.3"; gene_type "protein_coding"; gene_name "Wdr35"; transcript_type "protein_coding"; transcript_name "Wdr35-202"; exon_number 23; exon_id "ENSMUSE00000534428.2"; level 2; protein_id "ENSMUSP00000106742.3"; transcript_support_level "1"; mgi_id "MGI:1921932"; tag "basic"; tag "appris_principal_3"; tag "CCDS"; ccdsid "CCDS49027.1"; havana_gene "OTTMUSG00000027013.1"; havana_transcript "OTTMUST00000066782.1";
chr12	HAVANA	CDS	9072719	9072883	0	+	0	gene_id "ENSMUSG00000066643.13"; transcript_id "ENSMUST00000111113.3"; gene_type "protein_coding"; gene_name "Wdr35"; transcript_type "protein_coding"; transcript_name "Wdr35-202"; exon_number 23; exon_id "ENSMUSE00000534428.2"; level 2; protein_id "ENSMUSP00000106742.3"; transcript_support_level "1"; mgi_id "MGI:1921932"; tag "basic"; tag "appris_principal_3"; tag "CCDS"; ccdsid "CCDS49027.1"; havana_gene "OTTMUSG00000027013.1"; havana_transcript "OTTMUST00000066782.1";
chr12	ENSEMBL_gcm37	exon	9072719	9072883	0.290747491854929	+	.	gene_id "ENSMUSG00000066643.13"; transcript_id "ENSMUSG00000066643.13_tx_3"; exon_id "chr12_9072719_9072883_+"; exonnum "25"; txlen "4449";
chr12	HAVANA	exon	9074194	9074334	0	+	.	gene_id "ENSMUSG00000066643.13"; transcript_id "ENSMUST00000085745.13"; gene_type "protein_coding"; gene_name "Wdr35"; transcript_type "protein_coding"; transcript_name "Wdr35-201"; exon_number 25; exon_id "ENSMUSE00000534427.2"; level 2; protein_id "ENSMUSP00000082895.7"; transcript_support_level "1"; mgi_id "MGI:1921932"; tag "basic"; tag "Ensembl_canonical"; tag "GENCODE_Primary"; tag "appris_alternative_1"; tag "CCDS"; ccdsid "CCDS25807.1"; havana_gene "OTTMUSG00000027013.1"; havana_transcript "OTTMUST00000066781.1";
chr12	HAVANA	CDS	9074194	9074334	0	+	0	gene_id "ENSMUSG00000066643.13"; transcript_id "ENSMUST00000085745.13"; gene_type "protein_coding"; gene_name "Wdr35"; transcript_type "protein_coding"; transcript_name "Wdr35-201"; exon_number 25; exon_id "ENSMUSE00000534427.2"; level 2; protein_id "ENSMUSP00000082895.7"; transcript_support_level "1"; mgi_id "MGI:1921932"; tag "basic"; tag "Ensembl_canonical"; tag "GENCODE_Primary"; tag "appris_alternative_1"; tag "CCDS"; ccdsid "CCDS25807.1"; havana_gene "OTTMUSG00000027013.1"; havana_transcript "OTTMUST00000066781.1";
chr12	HAVANA	exon	9074194	9074334	0	+	.	gene_id "ENSMUSG00000066643.13"; transcript_id "ENSMUST00000111113.3"; gene_type "protein_coding"; gene_name "Wdr35"; transcript_type "protein_coding"; transcript_name "Wdr35-202"; exon_number 24; exon_id "ENSMUSE00000534427.2"; level 2; protein_id "ENSMUSP00000106742.3"; transcript_support_level "1"; mgi_id "MGI:1921932"; tag "basic"; tag "appris_principal_3"; tag "CCDS"; ccdsid "CCDS49027.1"; havana_gene "OTTMUSG00000027013.1"; havana_transcript "OTTMUST00000066782.1";
chr12	HAVANA	CDS	9074194	9074334	0	+	0	gene_id "ENSMUSG00000066643.13"; transcript_id "ENSMUST00000111113.3"; gene_type "protein_coding"; gene_name "Wdr35"; transcript_type "protein_coding"; transcript_name "Wdr35-202"; exon_number 24; exon_id "ENSMUSE00000534427.2"; level 2; protein_id "ENSMUSP00000106742.3"; transcript_support_level "1"; mgi_id "MGI:1921932"; tag "basic"; tag "appris_principal_3"; tag "CCDS"; ccdsid "CCDS49027.1"; havana_gene "OTTMUSG00000027013.1"; havana_transcript "OTTMUST00000066782.1";
chr12	ENSEMBL_gcm37	exon	9074194	9074334	0.290747491854929	+	.	gene_id "ENSMUSG00000066643.13"; transcript_id "ENSMUSG00000066643.13_tx_3"; exon_id "chr12_9074194_9074334_+"; exonnum "26"; txlen "4449";
chr12	HAVANA	exon	9074194	9074466	0	+	.	gene_id "ENSMUSG00000066643.13"; transcript_id "ENSMUST00000159735.2"; gene_type "protein_coding"; gene_name "Wdr35"; transcript_type "retained_intron"; transcript_name "Wdr35-204"; exon_number 2; exon_id "ENSMUSE00000862504.2"; level 2; transcript_support_level "3"; mgi_id "MGI:1921932"; havana_gene "OTTMUSG00000027013.1"; havana_transcript "OTTMUST00000066811.1";
chr12	HAVANA	exon	9074886	9075042	0	+	.	gene_id "ENSMUSG00000066643.13"; transcript_id "ENSMUST00000085745.13"; gene_type "protein_coding"; gene_name "Wdr35"; transcript_type "protein_coding"; transcript_name "Wdr35-201"; exon_number 26; exon_id "ENSMUSE00000534426.2"; level 2; protein_id "ENSMUSP00000082895.7"; transcript_support_level "1"; mgi_id "MGI:1921932"; tag "basic"; tag "Ensembl_canonical"; tag "GENCODE_Primary"; tag "appris_alternative_1"; tag "CCDS"; ccdsid "CCDS25807.1"; havana_gene "OTTMUSG00000027013.1"; havana_transcript "OTTMUST00000066781.1";
chr12	HAVANA	CDS	9074886	9075042	0	+	0	gene_id "ENSMUSG00000066643.13"; transcript_id "ENSMUST00000085745.13"; gene_type "protein_coding"; gene_name "Wdr35"; transcript_type "protein_coding"; transcript_name "Wdr35-201"; exon_number 26; exon_id "ENSMUSE00000534426.2"; level 2; protein_id "ENSMUSP00000082895.7"; transcript_support_level "1"; mgi_id "MGI:1921932"; tag "basic"; tag "Ensembl_canonical"; tag "GENCODE_Primary"; tag "appris_alternative_1"; tag "CCDS"; ccdsid "CCDS25807.1"; havana_gene "OTTMUSG00000027013.1"; havana_transcript "OTTMUST00000066781.1";
chr12	HAVANA	exon	9074886	9075042	0	+	.	gene_id "ENSMUSG00000066643.13"; transcript_id "ENSMUST00000111113.3"; gene_type "protein_coding"; gene_name "Wdr35"; transcript_type "protein_coding"; transcript_name "Wdr35-202"; exon_number 25; exon_id "ENSMUSE00000534426.2"; level 2; protein_id "ENSMUSP00000106742.3"; transcript_support_level "1"; mgi_id "MGI:1921932"; tag "basic"; tag "appris_principal_3"; tag "CCDS"; ccdsid "CCDS49027.1"; havana_gene "OTTMUSG00000027013.1"; havana_transcript "OTTMUST00000066782.1";
chr12	HAVANA	CDS	9074886	9075042	0	+	0	gene_id "ENSMUSG00000066643.13"; transcript_id "ENSMUST00000111113.3"; gene_type "protein_coding"; gene_name "Wdr35"; transcript_type "protein_coding"; transcript_name "Wdr35-202"; exon_number 25; exon_id "ENSMUSE00000534426.2"; level 2; protein_id "ENSMUSP00000106742.3"; transcript_support_level "1"; mgi_id "MGI:1921932"; tag "basic"; tag "appris_principal_3"; tag "CCDS"; ccdsid "CCDS49027.1"; havana_gene "OTTMUSG00000027013.1"; havana_transcript "OTTMUST00000066782.1";
chr12	ENSEMBL_gcm37	exon	9074886	9075042	0.290747491854929	+	.	gene_id "ENSMUSG00000066643.13"; transcript_id "ENSMUSG00000066643.13_tx_3"; exon_id "chr12_9074886_9075042_+"; exonnum "27"; txlen "4449";
chr12	HAVANA	exon	9077483	9077723	0	+	.	gene_id "ENSMUSG00000066643.13"; transcript_id "ENSMUST00000085745.13"; gene_type "protein_coding"; gene_name "Wdr35"; transcript_type "protein_coding"; transcript_name "Wdr35-201"; exon_number 27; exon_id "ENSMUSE00000534425.2"; level 2; protein_id "ENSMUSP00000082895.7"; transcript_support_level "1"; mgi_id "MGI:1921932"; tag "basic"; tag "Ensembl_canonical"; tag "GENCODE_Primary"; tag "appris_alternative_1"; tag "CCDS"; ccdsid "CCDS25807.1"; havana_gene "OTTMUSG00000027013.1"; havana_transcript "OTTMUST00000066781.1";
chr12	HAVANA	CDS	9077483	9077723	0	+	2	gene_id "ENSMUSG00000066643.13"; transcript_id "ENSMUST00000085745.13"; gene_type "protein_coding"; gene_name "Wdr35"; transcript_type "protein_coding"; transcript_name "Wdr35-201"; exon_number 27; exon_id "ENSMUSE00000534425.2"; level 2; protein_id "ENSMUSP00000082895.7"; transcript_support_level "1"; mgi_id "MGI:1921932"; tag "basic"; tag "Ensembl_canonical"; tag "GENCODE_Primary"; tag "appris_alternative_1"; tag "CCDS"; ccdsid "CCDS25807.1"; havana_gene "OTTMUSG00000027013.1"; havana_transcript "OTTMUST00000066781.1";
chr12	HAVANA	exon	9077483	9077723	0	+	.	gene_id "ENSMUSG00000066643.13"; transcript_id "ENSMUST00000111113.3"; gene_type "protein_coding"; gene_name "Wdr35"; transcript_type "protein_coding"; transcript_name "Wdr35-202"; exon_number 26; exon_id "ENSMUSE00000534425.2"; level 2; protein_id "ENSMUSP00000106742.3"; transcript_support_level "1"; mgi_id "MGI:1921932"; tag "basic"; tag "appris_principal_3"; tag "CCDS"; ccdsid "CCDS49027.1"; havana_gene "OTTMUSG00000027013.1"; havana_transcript "OTTMUST00000066782.1";
chr12	HAVANA	CDS	9077483	9077723	0	+	2	gene_id "ENSMUSG00000066643.13"; transcript_id "ENSMUST00000111113.3"; gene_type "protein_coding"; gene_name "Wdr35"; transcript_type "protein_coding"; transcript_name "Wdr35-202"; exon_number 26; exon_id "ENSMUSE00000534425.2"; level 2; protein_id "ENSMUSP00000106742.3"; transcript_support_level "1"; mgi_id "MGI:1921932"; tag "basic"; tag "appris_principal_3"; tag "CCDS"; ccdsid "CCDS49027.1"; havana_gene "OTTMUSG00000027013.1"; havana_transcript "OTTMUST00000066782.1";
chr12	ENSEMBL_gcm37	exon	9077483	9077723	0.290747491854929	+	.	gene_id "ENSMUSG00000066643.13"; transcript_id "ENSMUSG00000066643.13_tx_3"; exon_id "chr12_9077483_9077723_+"; exonnum "28"; txlen "4449";
chr12	HAVANA	CDS	9078006	9078153	0	+	1	gene_id "ENSMUSG00000066643.13"; transcript_id "ENSMUST00000085745.13"; gene_type "protein_coding"; gene_name "Wdr35"; transcript_type "protein_coding"; transcript_name "Wdr35-201"; exon_number 28; exon_id "ENSMUSE00000860808.2"; level 2; protein_id "ENSMUSP00000082895.7"; transcript_support_level "1"; mgi_id "MGI:1921932"; tag "basic"; tag "Ensembl_canonical"; tag "GENCODE_Primary"; tag "appris_alternative_1"; tag "CCDS"; ccdsid "CCDS25807.1"; havana_gene "OTTMUSG00000027013.1"; havana_transcript "OTTMUST00000066781.1";
chr12	HAVANA	CDS	9078006	9078153	0	+	1	gene_id "ENSMUSG00000066643.13"; transcript_id "ENSMUST00000111113.3"; gene_type "protein_coding"; gene_name "Wdr35"; transcript_type "protein_coding"; transcript_name "Wdr35-202"; exon_number 27; exon_id "ENSMUSE00000534424.5"; level 2; protein_id "ENSMUSP00000106742.3"; transcript_support_level "1"; mgi_id "MGI:1921932"; tag "basic"; tag "appris_principal_3"; tag "CCDS"; ccdsid "CCDS49027.1"; havana_gene "OTTMUSG00000027013.1"; havana_transcript "OTTMUST00000066782.1";
chr12	HAVANA	exon	9078006	9078846	0	+	.	gene_id "ENSMUSG00000066643.13"; transcript_id "ENSMUST00000111113.3"; gene_type "protein_coding"; gene_name "Wdr35"; transcript_type "protein_coding"; transcript_name "Wdr35-202"; exon_number 27; exon_id "ENSMUSE00000534424.5"; level 2; protein_id "ENSMUSP00000106742.3"; transcript_support_level "1"; mgi_id "MGI:1921932"; tag "basic"; tag "appris_principal_3"; tag "CCDS"; ccdsid "CCDS49027.1"; havana_gene "OTTMUSG00000027013.1"; havana_transcript "OTTMUST00000066782.1";
chr12	ENSEMBL_gcm37	exon	9078006	9078846	0.290747491854929	+	.	gene_id "ENSMUSG00000066643.13"; transcript_id "ENSMUSG00000066643.13_tx_3"; exon_id "chr12_9078006_9078846_+"; exonnum "29"; txlen "4449";
chr12	HAVANA	exon	9078006	9078847	0	+	.	gene_id "ENSMUSG00000066643.13"; transcript_id "ENSMUST00000085745.13"; gene_type "protein_coding"; gene_name "Wdr35"; transcript_type "protein_coding"; transcript_name "Wdr35-201"; exon_number 28; exon_id "ENSMUSE00000860808.2"; level 2; protein_id "ENSMUSP00000082895.7"; transcript_support_level "1"; mgi_id "MGI:1921932"; tag "basic"; tag "Ensembl_canonical"; tag "GENCODE_Primary"; tag "appris_alternative_1"; tag "CCDS"; ccdsid "CCDS25807.1"; havana_gene "OTTMUSG00000027013.1"; havana_transcript "OTTMUST00000066781.1";
chr12	HAVANA	stop_codon	9078154	9078156	0	+	0	gene_id "ENSMUSG00000066643.13"; transcript_id "ENSMUST00000085745.13"; gene_type "protein_coding"; gene_name "Wdr35"; transcript_type "protein_coding"; transcript_name "Wdr35-201"; exon_number 28; exon_id "ENSMUSE00000860808.2"; level 2; protein_id "ENSMUSP00000082895.7"; transcript_support_level "1"; mgi_id "MGI:1921932"; tag "basic"; tag "Ensembl_canonical"; tag "GENCODE_Primary"; tag "appris_alternative_1"; tag "CCDS"; ccdsid "CCDS25807.1"; havana_gene "OTTMUSG00000027013.1"; havana_transcript "OTTMUST00000066781.1";
chr12	HAVANA	stop_codon	9078154	9078156	0	+	0	gene_id "ENSMUSG00000066643.13"; transcript_id "ENSMUST00000111113.3"; gene_type "protein_coding"; gene_name "Wdr35"; transcript_type "protein_coding"; transcript_name "Wdr35-202"; exon_number 27; exon_id "ENSMUSE00000534424.5"; level 2; protein_id "ENSMUSP00000106742.3"; transcript_support_level "1"; mgi_id "MGI:1921932"; tag "basic"; tag "appris_principal_3"; tag "CCDS"; ccdsid "CCDS49027.1"; havana_gene "OTTMUSG00000027013.1"; havana_transcript "OTTMUST00000066782.1";
chr12	HAVANA	UTR	9078154	9078846	0	+	.	gene_id "ENSMUSG00000066643.13"; transcript_id "ENSMUST00000111113.3"; gene_type "protein_coding"; gene_name "Wdr35"; transcript_type "protein_coding"; transcript_name "Wdr35-202"; exon_number 27; exon_id "ENSMUSE00000534424.5"; level 2; protein_id "ENSMUSP00000106742.3"; transcript_support_level "1"; mgi_id "MGI:1921932"; tag "basic"; tag "appris_principal_3"; tag "CCDS"; ccdsid "CCDS49027.1"; havana_gene "OTTMUSG00000027013.1"; havana_transcript "OTTMUST00000066782.1";
chr12	HAVANA	UTR	9078154	9078847	0	+	.	gene_id "ENSMUSG00000066643.13"; transcript_id "ENSMUST00000085745.13"; gene_type "protein_coding"; gene_name "Wdr35"; transcript_type "protein_coding"; transcript_name "Wdr35-201"; exon_number 28; exon_id "ENSMUSE00000860808.2"; level 2; protein_id "ENSMUSP00000082895.7"; transcript_support_level "1"; mgi_id "MGI:1921932"; tag "basic"; tag "Ensembl_canonical"; tag "GENCODE_Primary"; tag "appris_alternative_1"; tag "CCDS"; ccdsid "CCDS25807.1"; havana_gene "OTTMUSG00000027013.1"; havana_transcript "OTTMUST00000066781.1";
chr12	HAVANA	UTR	9079997	9080056	0	+	.	gene_id "ENSMUSG00000066637.3"; transcript_id "ENSMUST00000085741.2"; gene_type "protein_coding"; gene_name "Ttc32"; transcript_type "protein_coding"; transcript_name "Ttc32-201"; exon_number 1; exon_id "ENSMUSE00000534417.2"; level 2; protein_id "ENSMUSP00000082891.2"; transcript_support_level "1"; mgi_id "MGI:1922766"; tag "basic"; tag "Ensembl_canonical"; tag "GENCODE_Primary"; tag "appris_principal_1"; tag "CCDS"; ccdsid "CCDS25808.1"; havana_gene "OTTMUSG00000065445.1"; havana_transcript "OTTMUST00000159433.1";
chr12	HAVANA	exon	9079997	9080196	0	+	.	gene_id "ENSMUSG00000066637.3"; transcript_id "ENSMUST00000085741.2"; gene_type "protein_coding"; gene_name "Ttc32"; transcript_type "protein_coding"; transcript_name "Ttc32-201"; exon_number 1; exon_id "ENSMUSE00000534417.2"; level 2; protein_id "ENSMUSP00000082891.2"; transcript_support_level "1"; mgi_id "MGI:1922766"; tag "basic"; tag "Ensembl_canonical"; tag "GENCODE_Primary"; tag "appris_principal_1"; tag "CCDS"; ccdsid "CCDS25808.1"; havana_gene "OTTMUSG00000065445.1"; havana_transcript "OTTMUST00000159433.1";
chr12	HAVANA	transcript	9079997	9086394	0	+	.	gene_id "ENSMUSG00000066637.3"; transcript_id "ENSMUST00000085741.2"; gene_type "protein_coding"; gene_name "Ttc32"; transcript_type "protein_coding"; transcript_name "Ttc32-201"; level 2; protein_id "ENSMUSP00000082891.2"; transcript_support_level "1"; mgi_id "MGI:1922766"; tag "basic"; tag "Ensembl_canonical"; tag "GENCODE_Primary"; tag "appris_principal_1"; tag "CCDS"; ccdsid "CCDS25808.1"; havana_gene "OTTMUSG00000065445.1"; havana_transcript "OTTMUST00000159433.1";
chr12	HAVANA	gene	9079997	9091988	0	+	.	gene_id "ENSMUSG00000066637.3"; gene_type "protein_coding"; gene_name "Ttc32"; level 2; mgi_id "MGI:1922766"; havana_gene "OTTMUSG00000065445.1";
chr12	HAVANA	UTR	9080027	9080056	0	+	.	gene_id "ENSMUSG00000066637.3"; transcript_id "ENSMUST00000219488.2"; gene_type "protein_coding"; gene_name "Ttc32"; transcript_type "protein_coding"; transcript_name "Ttc32-203"; exon_number 1; exon_id "ENSMUSE00001410047.2"; level 2; protein_id "ENSMUSP00000152004.2"; transcript_support_level "3"; mgi_id "MGI:1922766"; tag "basic"; havana_gene "OTTMUSG00000065445.1"; havana_transcript "OTTMUST00000159434.1";
chr12	HAVANA	exon	9080027	9080196	0	+	.	gene_id "ENSMUSG00000066637.3"; transcript_id "ENSMUST00000219488.2"; gene_type "protein_coding"; gene_name "Ttc32"; transcript_type "protein_coding"; transcript_name "Ttc32-203"; exon_number 1; exon_id "ENSMUSE00001410047.2"; level 2; protein_id "ENSMUSP00000152004.2"; transcript_support_level "3"; mgi_id "MGI:1922766"; tag "basic"; havana_gene "OTTMUSG00000065445.1"; havana_transcript "OTTMUST00000159434.1";
chr12	ENSEMBL_gcm37	exon	9080027	9080196	0.0105211180514901	+	.	gene_id "ENSMUSG00000066637.3"; transcript_id "ENSMUSG00000066637.3_tx_2"; exon_id "chr12_9080027_9080196_+"; exonnum "1"; txlen "1691";
chr12	HAVANA	transcript	9080027	9091988	0	+	.	gene_id "ENSMUSG00000066637.3"; transcript_id "ENSMUST00000219488.2"; gene_type "protein_coding"; gene_name "Ttc32"; transcript_type "protein_coding"; transcript_name "Ttc32-203"; level 2; protein_id "ENSMUSP00000152004.2"; transcript_support_level "3"; mgi_id "MGI:1922766"; tag "basic"; havana_gene "OTTMUSG00000065445.1"; havana_transcript "OTTMUST00000159434.1";
chr12	HAVANA	UTR	9080028	9080056	0	+	.	gene_id "ENSMUSG00000066637.3"; transcript_id "ENSMUST00000219470.2"; gene_type "protein_coding"; gene_name "Ttc32"; transcript_type "protein_coding"; transcript_name "Ttc32-202"; exon_number 1; exon_id "ENSMUSE00001409391.2"; level 2; protein_id "ENSMUSP00000151803.2"; transcript_support_level "1"; mgi_id "MGI:1922766"; tag "basic"; havana_gene "OTTMUSG00000065445.1"; havana_transcript "OTTMUST00000159435.1";
chr12	HAVANA	exon	9080028	9080196	0	+	.	gene_id "ENSMUSG00000066637.3"; transcript_id "ENSMUST00000219470.2"; gene_type "protein_coding"; gene_name "Ttc32"; transcript_type "protein_coding"; transcript_name "Ttc32-202"; exon_number 1; exon_id "ENSMUSE00001409391.2"; level 2; protein_id "ENSMUSP00000151803.2"; transcript_support_level "1"; mgi_id "MGI:1922766"; tag "basic"; havana_gene "OTTMUSG00000065445.1"; havana_transcript "OTTMUST00000159435.1";
chr12	HAVANA	transcript	9080028	9086397	0	+	.	gene_id "ENSMUSG00000066637.3"; transcript_id "ENSMUST00000219470.2"; gene_type "protein_coding"; gene_name "Ttc32"; transcript_type "protein_coding"; transcript_name "Ttc32-202"; level 2; protein_id "ENSMUSP00000151803.2"; transcript_support_level "1"; mgi_id "MGI:1922766"; tag "basic"; havana_gene "OTTMUSG00000065445.1"; havana_transcript "OTTMUST00000159435.1";
chr12	HAVANA	start_codon	9080057	9080059	0	+	0	gene_id "ENSMUSG00000066637.3"; transcript_id "ENSMUST00000085741.2"; gene_type "protein_coding"; gene_name "Ttc32"; transcript_type "protein_coding"; transcript_name "Ttc32-201"; exon_number 1; exon_id "ENSMUSE00000534417.2"; level 2; protein_id "ENSMUSP00000082891.2"; transcript_support_level "1"; mgi_id "MGI:1922766"; tag "basic"; tag "Ensembl_canonical"; tag "GENCODE_Primary"; tag "appris_principal_1"; tag "CCDS"; ccdsid "CCDS25808.1"; havana_gene "OTTMUSG00000065445.1"; havana_transcript "OTTMUST00000159433.1";
chr12	HAVANA	start_codon	9080057	9080059	0	+	0	gene_id "ENSMUSG00000066637.3"; transcript_id "ENSMUST00000219488.2"; gene_type "protein_coding"; gene_name "Ttc32"; transcript_type "protein_coding"; transcript_name "Ttc32-203"; exon_number 1; exon_id "ENSMUSE00001410047.2"; level 2; protein_id "ENSMUSP00000152004.2"; transcript_support_level "3"; mgi_id "MGI:1922766"; tag "basic"; havana_gene "OTTMUSG00000065445.1"; havana_transcript "OTTMUST00000159434.1";
chr12	HAVANA	start_codon	9080057	9080059	0	+	0	gene_id "ENSMUSG00000066637.3"; transcript_id "ENSMUST00000219470.2"; gene_type "protein_coding"; gene_name "Ttc32"; transcript_type "protein_coding"; transcript_name "Ttc32-202"; exon_number 1; exon_id "ENSMUSE00001409391.2"; level 2; protein_id "ENSMUSP00000151803.2"; transcript_support_level "1"; mgi_id "MGI:1922766"; tag "basic"; havana_gene "OTTMUSG00000065445.1"; havana_transcript "OTTMUST00000159435.1";
chr12	HAVANA	CDS	9080057	9080196	0	+	0	gene_id "ENSMUSG00000066637.3"; transcript_id "ENSMUST00000085741.2"; gene_type "protein_coding"; gene_name "Ttc32"; transcript_type "protein_coding"; transcript_name "Ttc32-201"; exon_number 1; exon_id "ENSMUSE00000534417.2"; level 2; protein_id "ENSMUSP00000082891.2"; transcript_support_level "1"; mgi_id "MGI:1922766"; tag "basic"; tag "Ensembl_canonical"; tag "GENCODE_Primary"; tag "appris_principal_1"; tag "CCDS"; ccdsid "CCDS25808.1"; havana_gene "OTTMUSG00000065445.1"; havana_transcript "OTTMUST00000159433.1";
chr12	HAVANA	CDS	9080057	9080196	0	+	0	gene_id "ENSMUSG00000066637.3"; transcript_id "ENSMUST00000219488.2"; gene_type "protein_coding"; gene_name "Ttc32"; transcript_type "protein_coding"; transcript_name "Ttc32-203"; exon_number 1; exon_id "ENSMUSE00001410047.2"; level 2; protein_id "ENSMUSP00000152004.2"; transcript_support_level "3"; mgi_id "MGI:1922766"; tag "basic"; havana_gene "OTTMUSG00000065445.1"; havana_transcript "OTTMUST00000159434.1";
chr12	HAVANA	CDS	9080057	9080196	0	+	0	gene_id "ENSMUSG00000066637.3"; transcript_id "ENSMUST00000219470.2"; gene_type "protein_coding"; gene_name "Ttc32"; transcript_type "protein_coding"; transcript_name "Ttc32-202"; exon_number 1; exon_id "ENSMUSE00001409391.2"; level 2; protein_id "ENSMUSP00000151803.2"; transcript_support_level "1"; mgi_id "MGI:1922766"; tag "basic"; havana_gene "OTTMUSG00000065445.1"; havana_transcript "OTTMUST00000159435.1";
chr12	HAVANA	exon	9084922	9085088	0	+	.	gene_id "ENSMUSG00000066637.3"; transcript_id "ENSMUST00000085741.2"; gene_type "protein_coding"; gene_name "Ttc32"; transcript_type "protein_coding"; transcript_name "Ttc32-201"; exon_number 2; exon_id "ENSMUSE00000534416.2"; level 2; protein_id "ENSMUSP00000082891.2"; transcript_support_level "1"; mgi_id "MGI:1922766"; tag "basic"; tag "Ensembl_canonical"; tag "GENCODE_Primary"; tag "appris_principal_1"; tag "CCDS"; ccdsid "CCDS25808.1"; havana_gene "OTTMUSG00000065445.1"; havana_transcript "OTTMUST00000159433.1";
chr12	HAVANA	CDS	9084922	9085088	0	+	1	gene_id "ENSMUSG00000066637.3"; transcript_id "ENSMUST00000085741.2"; gene_type "protein_coding"; gene_name "Ttc32"; transcript_type "protein_coding"; transcript_name "Ttc32-201"; exon_number 2; exon_id "ENSMUSE00000534416.2"; level 2; protein_id "ENSMUSP00000082891.2"; transcript_support_level "1"; mgi_id "MGI:1922766"; tag "basic"; tag "Ensembl_canonical"; tag "GENCODE_Primary"; tag "appris_principal_1"; tag "CCDS"; ccdsid "CCDS25808.1"; havana_gene "OTTMUSG00000065445.1"; havana_transcript "OTTMUST00000159433.1";
chr12	HAVANA	exon	9084922	9085088	0	+	.	gene_id "ENSMUSG00000066637.3"; transcript_id "ENSMUST00000219488.2"; gene_type "protein_coding"; gene_name "Ttc32"; transcript_type "protein_coding"; transcript_name "Ttc32-203"; exon_number 2; exon_id "ENSMUSE00000534416.2"; level 2; protein_id "ENSMUSP00000152004.2"; transcript_support_level "3"; mgi_id "MGI:1922766"; tag "basic"; havana_gene "OTTMUSG00000065445.1"; havana_transcript "OTTMUST00000159434.1";
chr12	HAVANA	CDS	9084922	9085088	0	+	1	gene_id "ENSMUSG00000066637.3"; transcript_id "ENSMUST00000219488.2"; gene_type "protein_coding"; gene_name "Ttc32"; transcript_type "protein_coding"; transcript_name "Ttc32-203"; exon_number 2; exon_id "ENSMUSE00000534416.2"; level 2; protein_id "ENSMUSP00000152004.2"; transcript_support_level "3"; mgi_id "MGI:1922766"; tag "basic"; havana_gene "OTTMUSG00000065445.1"; havana_transcript "OTTMUST00000159434.1";
chr12	ENSEMBL_gcm37	exon	9084922	9085088	0.0105211180514901	+	.	gene_id "ENSMUSG00000066637.3"; transcript_id "ENSMUSG00000066637.3_tx_2"; exon_id "chr12_9084922_9085088_+"; exonnum "2"; txlen "1691";
chr12	HAVANA	CDS	9084922	9085138	0	+	1	gene_id "ENSMUSG00000066637.3"; transcript_id "ENSMUST00000219470.2"; gene_type "protein_coding"; gene_name "Ttc32"; transcript_type "protein_coding"; transcript_name "Ttc32-202"; exon_number 2; exon_id "ENSMUSE00001409929.2"; level 2; protein_id "ENSMUSP00000151803.2"; transcript_support_level "1"; mgi_id "MGI:1922766"; tag "basic"; havana_gene "OTTMUSG00000065445.1"; havana_transcript "OTTMUST00000159435.1";
chr12	HAVANA	exon	9084922	9086397	0	+	.	gene_id "ENSMUSG00000066637.3"; transcript_id "ENSMUST00000219470.2"; gene_type "protein_coding"; gene_name "Ttc32"; transcript_type "protein_coding"; transcript_name "Ttc32-202"; exon_number 2; exon_id "ENSMUSE00001409929.2"; level 2; protein_id "ENSMUSP00000151803.2"; transcript_support_level "1"; mgi_id "MGI:1922766"; tag "basic"; havana_gene "OTTMUSG00000065445.1"; havana_transcript "OTTMUST00000159435.1";
chr12	HAVANA	stop_codon	9085139	9085141	0	+	0	gene_id "ENSMUSG00000066637.3"; transcript_id "ENSMUST00000219470.2"; gene_type "protein_coding"; gene_name "Ttc32"; transcript_type "protein_coding"; transcript_name "Ttc32-202"; exon_number 2; exon_id "ENSMUSE00001409929.2"; level 2; protein_id "ENSMUSP00000151803.2"; transcript_support_level "1"; mgi_id "MGI:1922766"; tag "basic"; havana_gene "OTTMUSG00000065445.1"; havana_transcript "OTTMUST00000159435.1";
chr12	HAVANA	UTR	9085139	9086397	0	+	.	gene_id "ENSMUSG00000066637.3"; transcript_id "ENSMUST00000219470.2"; gene_type "protein_coding"; gene_name "Ttc32"; transcript_type "protein_coding"; transcript_name "Ttc32-202"; exon_number 2; exon_id "ENSMUSE00001409929.2"; level 2; protein_id "ENSMUSP00000151803.2"; transcript_support_level "1"; mgi_id "MGI:1922766"; tag "basic"; havana_gene "OTTMUSG00000065445.1"; havana_transcript "OTTMUST00000159435.1";
chr12	HAVANA	CDS	9085762	9085898	0	+	2	gene_id "ENSMUSG00000066637.3"; transcript_id "ENSMUST00000085741.2"; gene_type "protein_coding"; gene_name "Ttc32"; transcript_type "protein_coding"; transcript_name "Ttc32-201"; exon_number 3; exon_id "ENSMUSE00000534414.2"; level 2; protein_id "ENSMUSP00000082891.2"; transcript_support_level "1"; mgi_id "MGI:1922766"; tag "basic"; tag "Ensembl_canonical"; tag "GENCODE_Primary"; tag "appris_principal_1"; tag "CCDS"; ccdsid "CCDS25808.1"; havana_gene "OTTMUSG00000065445.1"; havana_transcript "OTTMUST00000159433.1";
chr12	HAVANA	exon	9085762	9086394	0	+	.	gene_id "ENSMUSG00000066637.3"; transcript_id "ENSMUST00000085741.2"; gene_type "protein_coding"; gene_name "Ttc32"; transcript_type "protein_coding"; transcript_name "Ttc32-201"; exon_number 3; exon_id "ENSMUSE00000534414.2"; level 2; protein_id "ENSMUSP00000082891.2"; transcript_support_level "1"; mgi_id "MGI:1922766"; tag "basic"; tag "Ensembl_canonical"; tag "GENCODE_Primary"; tag "appris_principal_1"; tag "CCDS"; ccdsid "CCDS25808.1"; havana_gene "OTTMUSG00000065445.1"; havana_transcript "OTTMUST00000159433.1";
chr12	HAVANA	stop_codon	9085899	9085901	0	+	0	gene_id "ENSMUSG00000066637.3"; transcript_id "ENSMUST00000085741.2"; gene_type "protein_coding"; gene_name "Ttc32"; transcript_type "protein_coding"; transcript_name "Ttc32-201"; exon_number 3; exon_id "ENSMUSE00000534414.2"; level 2; protein_id "ENSMUSP00000082891.2"; transcript_support_level "1"; mgi_id "MGI:1922766"; tag "basic"; tag "Ensembl_canonical"; tag "GENCODE_Primary"; tag "appris_principal_1"; tag "CCDS"; ccdsid "CCDS25808.1"; havana_gene "OTTMUSG00000065445.1"; havana_transcript "OTTMUST00000159433.1";
chr12	HAVANA	UTR	9085899	9086394	0	+	.	gene_id "ENSMUSG00000066637.3"; transcript_id "ENSMUST00000085741.2"; gene_type "protein_coding"; gene_name "Ttc32"; transcript_type "protein_coding"; transcript_name "Ttc32-201"; exon_number 3; exon_id "ENSMUSE00000534414.2"; level 2; protein_id "ENSMUSP00000082891.2"; transcript_support_level "1"; mgi_id "MGI:1922766"; tag "basic"; tag "Ensembl_canonical"; tag "GENCODE_Primary"; tag "appris_principal_1"; tag "CCDS"; ccdsid "CCDS25808.1"; havana_gene "OTTMUSG00000065445.1"; havana_transcript "OTTMUST00000159433.1";
chr12	HAVANA	CDS	9088082	9088188	0	+	2	gene_id "ENSMUSG00000066637.3"; transcript_id "ENSMUST00000219488.2"; gene_type "protein_coding"; gene_name "Ttc32"; transcript_type "protein_coding"; transcript_name "Ttc32-203"; exon_number 3; exon_id "ENSMUSE00001409643.2"; level 2; protein_id "ENSMUSP00000152004.2"; transcript_support_level "3"; mgi_id "MGI:1922766"; tag "basic"; havana_gene "OTTMUSG00000065445.1"; havana_transcript "OTTMUST00000159434.1";
chr12	HAVANA	exon	9088082	9088197	0	+	.	gene_id "ENSMUSG00000066637.3"; transcript_id "ENSMUST00000219488.2"; gene_type "protein_coding"; gene_name "Ttc32"; transcript_type "protein_coding"; transcript_name "Ttc32-203"; exon_number 3; exon_id "ENSMUSE00001409643.2"; level 2; protein_id "ENSMUSP00000152004.2"; transcript_support_level "3"; mgi_id "MGI:1922766"; tag "basic"; havana_gene "OTTMUSG00000065445.1"; havana_transcript "OTTMUST00000159434.1";
chr12	ENSEMBL_gcm37	exon	9088082	9088197	0.0105211180514901	+	.	gene_id "ENSMUSG00000066637.3"; transcript_id "ENSMUSG00000066637.3_tx_2"; exon_id "chr12_9088082_9088197_+"; exonnum "3"; txlen "1691";
chr12	HAVANA	stop_codon	9088189	9088191	0	+	0	gene_id "ENSMUSG00000066637.3"; transcript_id "ENSMUST00000219488.2"; gene_type "protein_coding"; gene_name "Ttc32"; transcript_type "protein_coding"; transcript_name "Ttc32-203"; exon_number 3; exon_id "ENSMUSE00001409643.2"; level 2; protein_id "ENSMUSP00000152004.2"; transcript_support_level "3"; mgi_id "MGI:1922766"; tag "basic"; havana_gene "OTTMUSG00000065445.1"; havana_transcript "OTTMUST00000159434.1";
chr12	HAVANA	UTR	9088189	9088197	0	+	.	gene_id "ENSMUSG00000066637.3"; transcript_id "ENSMUST00000219488.2"; gene_type "protein_coding"; gene_name "Ttc32"; transcript_type "protein_coding"; transcript_name "Ttc32-203"; exon_number 3; exon_id "ENSMUSE00001409643.2"; level 2; protein_id "ENSMUSP00000152004.2"; transcript_support_level "3"; mgi_id "MGI:1922766"; tag "basic"; havana_gene "OTTMUSG00000065445.1"; havana_transcript "OTTMUST00000159434.1";
chr12	sragcm37_mid	exon	9088276	9088434	0.0105211180514901	+	.	gene_id "ENSMUSG00000066637.3"; transcript_id "ENSMUSG00000066637.3_tx_2"; exon_id "chr12_9088276_9088434_+"; exonnum "4"; txlen "1691";
chr12	HAVANA	exon	9091674	9091988	0	+	.	gene_id "ENSMUSG00000066637.3"; transcript_id "ENSMUST00000219488.2"; gene_type "protein_coding"; gene_name "Ttc32"; transcript_type "protein_coding"; transcript_name "Ttc32-203"; exon_number 4; exon_id "ENSMUSE00001408913.2"; level 2; protein_id "ENSMUSP00000152004.2"; transcript_support_level "3"; mgi_id "MGI:1922766"; tag "basic"; havana_gene "OTTMUSG00000065445.1"; havana_transcript "OTTMUST00000159434.1";
chr12	HAVANA	UTR	9091674	9091988	0	+	.	gene_id "ENSMUSG00000066637.3"; transcript_id "ENSMUST00000219488.2"; gene_type "protein_coding"; gene_name "Ttc32"; transcript_type "protein_coding"; transcript_name "Ttc32-203"; exon_number 4; exon_id "ENSMUSE00001408913.2"; level 2; protein_id "ENSMUSP00000152004.2"; transcript_support_level "3"; mgi_id "MGI:1922766"; tag "basic"; havana_gene "OTTMUSG00000065445.1"; havana_transcript "OTTMUST00000159434.1";
chr12	sragcm37_mid	exon	9091747	9091921	0.0105211180514901	+	.	gene_id "ENSMUSG00000066637.3"; transcript_id "ENSMUSG00000066637.3_tx_2"; exon_id "chr12_9091747_9091921_+"; exonnum "5"; txlen "1691";
chr12	sragcm37_mid	exon	9093318	9093564	0.0105211180514901	+	.	gene_id "ENSMUSG00000066637.3"; transcript_id "ENSMUSG00000066637.3_tx_2"; exon_id "chr12_9093318_9093564_+"; exonnum "6"; txlen "1691";
chr12	sragcm37_mid	exon	9093650	9093737	0.0105211180514901	+	.	gene_id "ENSMUSG00000066637.3"; transcript_id "ENSMUSG00000066637.3_tx_2"; exon_id "chr12_9093650_9093737_+"; exonnum "7"; txlen "1691";
chr12	sragcm37_ss	exon	9095733	9096301	0.0105211180514901	+	.	gene_id "ENSMUSG00000066637.3"; transcript_id "ENSMUSG00000066637.3_tx_2"; exon_id "chr12_9095733_9096301_+"; exonnum "8"; txlen "1691";
chr12	sragcm37_es	exon	9103636	9103719	0.0626176195995086	+	.	gene_id "ENSMUSG00000136910.1"; transcript_id "ENSMUSG00000136910.1_tx_61"; exon_id "chr12_9103636_9103719_+"; exonnum "1"; txlen "2319";
chr12	sragcm37_mid	exon	9104569	9106391	0.0626176195995086	+	.	gene_id "ENSMUSG00000136910.1"; transcript_id "ENSMUSG00000136910.1_tx_61"; exon_id "chr12_9104569_9106391_+"; exonnum "2"; txlen "2319";
chr12	sragcm37_mid	exon	9105992	9106391	0.0740975165260852	+	.	gene_id "ENSMUSG00000136910.1"; transcript_id "ENSMUSG00000136910.1_tx_57"; exon_id "chr12_9105992_9106391_+"; exonnum "1"; txlen "812";
chr12	sragcm37_mid	exon	9106885	9107067	0.0740975165260852	+	.	gene_id "ENSMUSG00000136910.1"; transcript_id "ENSMUSG00000136910.1_tx_57"; exon_id "chr12_9106885_9107067_+"; exonnum "2"; txlen "812";
chr12	sragcm37_mid	exon	9106885	9107067	0.0626176195995086	+	.	gene_id "ENSMUSG00000136910.1"; transcript_id "ENSMUSG00000136910.1_tx_61"; exon_id "chr12_9106885_9107067_+"; exonnum "3"; txlen "2319";
chr12	sragcm37_ss	exon	9107158	9107386	0.0740975165260852	+	.	gene_id "ENSMUSG00000136910.1"; transcript_id "ENSMUSG00000136910.1_tx_57"; exon_id "chr12_9107158_9107386_+"; exonnum "3"; txlen "812";
chr12	sragcm37_ss	exon	9107158	9107386	0.0626176195995086	+	.	gene_id "ENSMUSG00000136910.1"; transcript_id "ENSMUSG00000136910.1_tx_61"; exon_id "chr12_9107158_9107386_+"; exonnum "4"; txlen "2319";
chr12	sragcm37_es	exon	9132061	9132176	0.967204009569923	+	.	gene_id "ENSMUSG00000136910.1"; transcript_id "ENSMUSG00000136910.1_tx_1"; exon_id "chr12_9132061_9132176_+"; exonnum "1"; txlen "892";
chr12	sragcm37_es	exon	9132061	9132176	0.470156159496932	+	.	gene_id "ENSMUSG00000136910.1"; transcript_id "ENSMUSG00000136910.1_tx_10"; exon_id "chr12_9132061_9132176_+"; exonnum "1"; txlen "973";
chr12	sragcm37_es	exon	9132061	9132176	0.470156159496932	+	.	gene_id "ENSMUSG00000136910.1"; transcript_id "ENSMUSG00000136910.1_tx_11"; exon_id "chr12_9132061_9132176_+"; exonnum "1"; txlen "1223";
chr12	sragcm37_es	exon	9132061	9132176	0.470156159496932	+	.	gene_id "ENSMUSG00000136910.1"; transcript_id "ENSMUSG00000136910.1_tx_12"; exon_id "chr12_9132061_9132176_+"; exonnum "1"; txlen "1190";
chr12	sragcm37_es	exon	9132061	9132176	0.4461975543244	+	.	gene_id "ENSMUSG00000136910.1"; transcript_id "ENSMUSG00000136910.1_tx_13"; exon_id "chr12_9132061_9132176_+"; exonnum "1"; txlen "1070";
chr12	sragcm37_es	exon	9132061	9132176	0.4461975543244	+	.	gene_id "ENSMUSG00000136910.1"; transcript_id "ENSMUSG00000136910.1_tx_14"; exon_id "chr12_9132061_9132176_+"; exonnum "1"; txlen "1287";
chr12	sragcm37_es	exon	9132061	9132176	0.4461975543244	+	.	gene_id "ENSMUSG00000136910.1"; transcript_id "ENSMUSG00000136910.1_tx_15"; exon_id "chr12_9132061_9132176_+"; exonnum "1"; txlen "1037";
chr12	sragcm37_es	exon	9132061	9132176	0.4461975543244	+	.	gene_id "ENSMUSG00000136910.1"; transcript_id "ENSMUSG00000136910.1_tx_16"; exon_id "chr12_9132061_9132176_+"; exonnum "1"; txlen "1254";
chr12	sragcm37_es	exon	9132061	9132176	0.435798857682571	+	.	gene_id "ENSMUSG00000136910.1"; transcript_id "ENSMUSG00000136910.1_tx_17"; exon_id "chr12_9132061_9132176_+"; exonnum "1"; txlen "925";
chr12	sragcm37_es	exon	9132061	9132176	0.433835843735915	+	.	gene_id "ENSMUSG00000136910.1"; transcript_id "ENSMUSG00000136910.1_tx_18"; exon_id "chr12_9132061_9132176_+"; exonnum "1"; txlen "1054";
chr12	sragcm37_es	exon	9132061	9132176	0.433835843735915	+	.	gene_id "ENSMUSG00000136910.1"; transcript_id "ENSMUSG00000136910.1_tx_19"; exon_id "chr12_9132061_9132176_+"; exonnum "1"; txlen "1271";
chr12	sragcm37_es	exon	9132061	9132176	0.967204009569923	+	.	gene_id "ENSMUSG00000136910.1"; transcript_id "ENSMUSG00000136910.1_tx_2"; exon_id "chr12_9132061_9132176_+"; exonnum "1"; txlen "859";
chr12	sragcm37_es	exon	9132061	9132176	0.424632366841296	+	.	gene_id "ENSMUSG00000136910.1"; transcript_id "ENSMUSG00000136910.1_tx_20"; exon_id "chr12_9132061_9132176_+"; exonnum "1"; txlen "989";
chr12	sragcm37_es	exon	9132061	9132176	0.422436509019632	+	.	gene_id "ENSMUSG00000136910.1"; transcript_id "ENSMUSG00000136910.1_tx_21"; exon_id "chr12_9132061_9132176_+"; exonnum "1"; txlen "763";
chr12	sragcm37_es	exon	9132061	9132176	0.409312141826745	+	.	gene_id "ENSMUSG00000136910.1"; transcript_id "ENSMUSG00000136910.1_tx_22"; exon_id "chr12_9132061_9132176_+"; exonnum "1"; txlen "1206";
chr12	sragcm37_es	exon	9132061	9132176	0.405829398384747	+	.	gene_id "ENSMUSG00000136910.1"; transcript_id "ENSMUSG00000136910.1_tx_23"; exon_id "chr12_9132061_9132176_+"; exonnum "1"; txlen "636";
chr12	sragcm37_es	exon	9132061	9132176	0.405829398384747	+	.	gene_id "ENSMUSG00000136910.1"; transcript_id "ENSMUSG00000136910.1_tx_24"; exon_id "chr12_9132061_9132176_+"; exonnum "1"; txlen "603";
chr12	sragcm37_es	exon	9132061	9132176	0.405829398384747	+	.	gene_id "ENSMUSG00000136910.1"; transcript_id "ENSMUSG00000136910.1_tx_25"; exon_id "chr12_9132061_9132176_+"; exonnum "1"; txlen "853";
chr12	sragcm37_es	exon	9132061	9132176	0.405829398384747	+	.	gene_id "ENSMUSG00000136910.1"; transcript_id "ENSMUSG00000136910.1_tx_26"; exon_id "chr12_9132061_9132176_+"; exonnum "1"; txlen "820";
chr12	sragcm37_es	exon	9132061	9132176	0.405829398384747	+	.	gene_id "ENSMUSG00000136910.1"; transcript_id "ENSMUSG00000136910.1_tx_27"; exon_id "chr12_9132061_9132176_+"; exonnum "1"; txlen "555";
chr12	sragcm37_es	exon	9132061	9132176	0.399478541921554	+	.	gene_id "ENSMUSG00000136910.1"; transcript_id "ENSMUSG00000136910.1_tx_28"; exon_id "chr12_9132061_9132176_+"; exonnum "1"; txlen "1142";
chr12	sragcm37_es	exon	9132061	9132176	0.388804250371771	+	.	gene_id "ENSMUSG00000136910.1"; transcript_id "ENSMUSG00000136910.1_tx_29"; exon_id "chr12_9132061_9132176_+"; exonnum "1"; txlen "684";
chr12	sragcm37_es	exon	9132061	9132176	0.967204009569923	+	.	gene_id "ENSMUSG00000136910.1"; transcript_id "ENSMUSG00000136910.1_tx_3"; exon_id "chr12_9132061_9132176_+"; exonnum "1"; txlen "1109";
chr12	sragcm37_es	exon	9132061	9132176	0.388804250371771	+	.	gene_id "ENSMUSG00000136910.1"; transcript_id "ENSMUSG00000136910.1_tx_30"; exon_id "chr12_9132061_9132176_+"; exonnum "1"; txlen "901";
chr12	sragcm37_es	exon	9132061	9132176	0.374313596047388	+	.	gene_id "ENSMUSG00000136910.1"; transcript_id "ENSMUSG00000136910.1_tx_31"; exon_id "chr12_9132061_9132176_+"; exonnum "1"; txlen "1118";
chr12	sragcm37_es	exon	9132061	9132176	0.374313596047388	+	.	gene_id "ENSMUSG00000136910.1"; transcript_id "ENSMUSG00000136910.1_tx_32"; exon_id "chr12_9132061_9132176_+"; exonnum "1"; txlen "1335";
chr12	sragcm37_es	exon	9132061	9132176	0.371952002855764	+	.	gene_id "ENSMUSG00000136910.1"; transcript_id "ENSMUSG00000136910.1_tx_33"; exon_id "chr12_9132061_9132176_+"; exonnum "1"; txlen "772";
chr12	sragcm37_es	exon	9132061	9132176	0.276214463409703	+	.	gene_id "ENSMUSG00000136910.1"; transcript_id "ENSMUSG00000136910.1_tx_35"; exon_id "chr12_9132061_9132176_+"; exonnum "1"; txlen "877";
chr12	sragcm37_es	exon	9132061	9132176	0.260087245345036	+	.	gene_id "ENSMUSG00000136910.1"; transcript_id "ENSMUSG00000136910.1_tx_36"; exon_id "chr12_9132061_9132176_+"; exonnum "1"; txlen "750";
chr12	sragcm37_es	exon	9132061	9132176	0.260087245345036	+	.	gene_id "ENSMUSG00000136910.1"; transcript_id "ENSMUSG00000136910.1_tx_37"; exon_id "chr12_9132061_9132176_+"; exonnum "1"; txlen "717";
chr12	sragcm37_es	exon	9132061	9132176	0.260087245345036	+	.	gene_id "ENSMUSG00000136910.1"; transcript_id "ENSMUSG00000136910.1_tx_38"; exon_id "chr12_9132061_9132176_+"; exonnum "1"; txlen "967";
chr12	sragcm37_es	exon	9132061	9132176	0.249125825509471	+	.	gene_id "ENSMUSG00000136910.1"; transcript_id "ENSMUSG00000136910.1_tx_39"; exon_id "chr12_9132061_9132176_+"; exonnum "1"; txlen "844";
chr12	sragcm37_es	exon	9132061	9132176	0.967204009569923	+	.	gene_id "ENSMUSG00000136910.1"; transcript_id "ENSMUSG00000136910.1_tx_4"; exon_id "chr12_9132061_9132176_+"; exonnum "1"; txlen "1076";
chr12	sragcm37_es	exon	9132061	9132176	0.249125825509471	+	.	gene_id "ENSMUSG00000136910.1"; transcript_id "ENSMUSG00000136910.1_tx_40"; exon_id "chr12_9132061_9132176_+"; exonnum "1"; txlen "892";
chr12	sragcm37_es	exon	9132061	9132176	0.249125825509471	+	.	gene_id "ENSMUSG00000136910.1"; transcript_id "ENSMUSG00000136910.1_tx_41"; exon_id "chr12_9132061_9132176_+"; exonnum "1"; txlen "958";
chr12	sragcm37_es	exon	9132061	9132176	0.249125825509471	+	.	gene_id "ENSMUSG00000136910.1"; transcript_id "ENSMUSG00000136910.1_tx_42"; exon_id "chr12_9132061_9132176_+"; exonnum "1"; txlen "588";
chr12	sragcm37_es	exon	9132061	9132176	0.249125825509471	+	.	gene_id "ENSMUSG00000136910.1"; transcript_id "ENSMUSG00000136910.1_tx_43"; exon_id "chr12_9132061_9132176_+"; exonnum "1"; txlen "1022";
chr12	sragcm37_es	exon	9132061	9132176	0.246845463557165	+	.	gene_id "ENSMUSG00000136910.1"; transcript_id "ENSMUSG00000136910.1_tx_44"; exon_id "chr12_9132061_9132176_+"; exonnum "1"; txlen "798";
chr12	sragcm37_es	exon	9132061	9132176	0.246845463557165	+	.	gene_id "ENSMUSG00000136910.1"; transcript_id "ENSMUSG00000136910.1_tx_45"; exon_id "chr12_9132061_9132176_+"; exonnum "1"; txlen "934";
chr12	sragcm37_es	exon	9132061	9132176	0.23904607627703	+	.	gene_id "ENSMUSG00000136910.1"; transcript_id "ENSMUSG00000136910.1_tx_46"; exon_id "chr12_9132061_9132176_+"; exonnum "1"; txlen "669";
chr12	sragcm37_es	exon	9132061	9132176	0.238362125147231	+	.	gene_id "ENSMUSG00000136910.1"; transcript_id "ENSMUSG00000136910.1_tx_47"; exon_id "chr12_9132061_9132176_+"; exonnum "1"; txlen "507";
chr12	sragcm37_es	exon	9132061	9132176	0.238123118453566	+	.	gene_id "ENSMUSG00000136910.1"; transcript_id "ENSMUSG00000136910.1_tx_48"; exon_id "chr12_9132061_9132176_+"; exonnum "1"; txlen "1006";
chr12	sragcm37_es	exon	9132061	9132176	0.238123118453566	+	.	gene_id "ENSMUSG00000136910.1"; transcript_id "ENSMUSG00000136910.1_tx_49"; exon_id "chr12_9132061_9132176_+"; exonnum "1"; txlen "636";
chr12	sragcm37_es	exon	9132061	9132176	0.681911266744239	+	.	gene_id "ENSMUSG00000136910.1"; transcript_id "ENSMUSG00000136910.1_tx_5"; exon_id "chr12_9132061_9132176_+"; exonnum "1"; txlen "940";
chr12	sragcm37_es	exon	9132061	9132176	0.238123118453566	+	.	gene_id "ENSMUSG00000136910.1"; transcript_id "ENSMUSG00000136910.1_tx_50"; exon_id "chr12_9132061_9132176_+"; exonnum "1"; txlen "702";
chr12	sragcm37_es	exon	9132061	9132176	0.175542074721483	+	.	gene_id "ENSMUSG00000136910.1"; transcript_id "ENSMUSG00000136910.1_tx_51"; exon_id "chr12_9132061_9132176_+"; exonnum "1"; txlen "941";
chr12	sragcm37_es	exon	9132061	9132176	0.14767325175415	+	.	gene_id "ENSMUSG00000136910.1"; transcript_id "ENSMUSG00000136910.1_tx_53"; exon_id "chr12_9132061_9132176_+"; exonnum "1"; txlen "1238";
chr12	sragcm37_es	exon	9132061	9132176	0.14767325175415	+	.	gene_id "ENSMUSG00000136910.1"; transcript_id "ENSMUSG00000136910.1_tx_54"; exon_id "chr12_9132061_9132176_+"; exonnum "1"; txlen "1205";
chr12	sragcm37_es	exon	9132061	9132176	0.0849121197586361	+	.	gene_id "ENSMUSG00000136910.1"; transcript_id "ENSMUSG00000136910.1_tx_56"; exon_id "chr12_9132061_9132176_+"; exonnum "1"; txlen "1449";
chr12	sragcm37_es	exon	9132061	9132176	0.0707489484094798	+	.	gene_id "ENSMUSG00000136910.1"; transcript_id "ENSMUSG00000136910.1_tx_58"; exon_id "chr12_9132061_9132176_+"; exonnum "1"; txlen "1021";
chr12	sragcm37_es	exon	9132061	9132176	0.0707489484094798	+	.	gene_id "ENSMUSG00000136910.1"; transcript_id "ENSMUSG00000136910.1_tx_59"; exon_id "chr12_9132061_9132176_+"; exonnum "1"; txlen "988";
chr12	sragcm37_es	exon	9132061	9132176	0.681911266744239	+	.	gene_id "ENSMUSG00000136910.1"; transcript_id "ENSMUSG00000136910.1_tx_6"; exon_id "chr12_9132061_9132176_+"; exonnum "1"; txlen "1157";
chr12	sragcm37_es	exon	9132061	9132176	0.0707489484094798	+	.	gene_id "ENSMUSG00000136910.1"; transcript_id "ENSMUSG00000136910.1_tx_60"; exon_id "chr12_9132061_9132176_+"; exonnum "1"; txlen "940";
chr12	sragcm37_es	exon	9132061	9132176	0.0502861482982765	+	.	gene_id "ENSMUSG00000136910.1"; transcript_id "ENSMUSG00000136910.1_tx_64"; exon_id "chr12_9132061_9132176_+"; exonnum "1"; txlen "634";
chr12	sragcm37_es	exon	9132061	9132176	0.0386816525371358	+	.	gene_id "ENSMUSG00000136910.1"; transcript_id "ENSMUSG00000136910.1_tx_67"; exon_id "chr12_9132061_9132176_+"; exonnum "1"; txlen "823";
chr12	sragcm37_es	exon	9132061	9132176	0.0386816525371358	+	.	gene_id "ENSMUSG00000136910.1"; transcript_id "ENSMUSG00000136910.1_tx_68"; exon_id "chr12_9132061_9132176_+"; exonnum "1"; txlen "937";
chr12	sragcm37_es	exon	9132061	9132176	0.0386816525371358	+	.	gene_id "ENSMUSG00000136910.1"; transcript_id "ENSMUSG00000136910.1_tx_69"; exon_id "chr12_9132061_9132176_+"; exonnum "1"; txlen "606";
chr12	sragcm37_es	exon	9132061	9132176	0.574075834219778	+	.	gene_id "ENSMUSG00000136910.1"; transcript_id "ENSMUSG00000136910.1_tx_7"; exon_id "chr12_9132061_9132176_+"; exonnum "1"; txlen "1028";
chr12	sragcm37_es	exon	9132061	9132176	0.0386816525371358	+	.	gene_id "ENSMUSG00000136910.1"; transcript_id "ENSMUSG00000136910.1_tx_70"; exon_id "chr12_9132061_9132176_+"; exonnum "1"; txlen "720";
chr12	sragcm37_es	exon	9132061	9132176	0.0386816525371358	+	.	gene_id "ENSMUSG00000136910.1"; transcript_id "ENSMUSG00000136910.1_tx_71"; exon_id "chr12_9132061_9132176_+"; exonnum "1"; txlen "904";
chr12	sragcm37_es	exon	9132061	9132176	0.0386816525371358	+	.	gene_id "ENSMUSG00000136910.1"; transcript_id "ENSMUSG00000136910.1_tx_72"; exon_id "chr12_9132061_9132176_+"; exonnum "1"; txlen "1018";
chr12	sragcm37_es	exon	9132061	9132176	0.0386816525371358	+	.	gene_id "ENSMUSG00000136910.1"; transcript_id "ENSMUSG00000136910.1_tx_73"; exon_id "chr12_9132061_9132176_+"; exonnum "1"; txlen "856";
chr12	sragcm37_es	exon	9132061	9132176	0.0386816525371358	+	.	gene_id "ENSMUSG00000136910.1"; transcript_id "ENSMUSG00000136910.1_tx_74"; exon_id "chr12_9132061_9132176_+"; exonnum "1"; txlen "970";
chr12	sragcm37_es	exon	9132061	9132176	0.0386816525371358	+	.	gene_id "ENSMUSG00000136910.1"; transcript_id "ENSMUSG00000136910.1_tx_75"; exon_id "chr12_9132061_9132176_+"; exonnum "1"; txlen "687";
chr12	sragcm37_es	exon	9132061	9132176	0.0386816525371358	+	.	gene_id "ENSMUSG00000136910.1"; transcript_id "ENSMUSG00000136910.1_tx_76"; exon_id "chr12_9132061_9132176_+"; exonnum "1"; txlen "801";
chr12	sragcm37_es	exon	9132061	9132176	0.0386816525371358	+	.	gene_id "ENSMUSG00000136910.1"; transcript_id "ENSMUSG00000136910.1_tx_77"; exon_id "chr12_9132061_9132176_+"; exonnum "1"; txlen "639";
chr12	sragcm37_es	exon	9132061	9132176	0.0386816525371358	+	.	gene_id "ENSMUSG00000136910.1"; transcript_id "ENSMUSG00000136910.1_tx_78"; exon_id "chr12_9132061_9132176_+"; exonnum "1"; txlen "753";
chr12	sragcm37_es	exon	9132061	9132176	0.0386816525371358	+	.	gene_id "ENSMUSG00000136910.1"; transcript_id "ENSMUSG00000136910.1_tx_79"; exon_id "chr12_9132061_9132176_+"; exonnum "1"; txlen "510";
chr12	sragcm37_es	exon	9132061	9132176	0.574075834219778	+	.	gene_id "ENSMUSG00000136910.1"; transcript_id "ENSMUSG00000136910.1_tx_8"; exon_id "chr12_9132061_9132176_+"; exonnum "1"; txlen "811";
chr12	sragcm37_es	exon	9132061	9132176	0.0386816525371358	+	.	gene_id "ENSMUSG00000136910.1"; transcript_id "ENSMUSG00000136910.1_tx_80"; exon_id "chr12_9132061_9132176_+"; exonnum "1"; txlen "624";
chr12	sragcm37_es	exon	9132061	9132176	0.0309453220297086	+	.	gene_id "ENSMUSG00000136910.1"; transcript_id "ENSMUSG00000136910.1_tx_82"; exon_id "chr12_9132061_9132176_+"; exonnum "1"; txlen "722";
chr12	sragcm37_es	exon	9132061	9132176	0.00756673245021174	+	.	gene_id "ENSMUSG00000136910.1"; transcript_id "ENSMUSG00000136910.1_tx_84"; exon_id "chr12_9132061_9132176_+"; exonnum "1"; txlen "1510";
chr12	sragcm37_es	exon	9132061	9132176	0.00756673245021174	+	.	gene_id "ENSMUSG00000136910.1"; transcript_id "ENSMUSG00000136910.1_tx_85"; exon_id "chr12_9132061_9132176_+"; exonnum "1"; txlen "1624";
chr12	sragcm37_es	exon	9132061	9132176	0.470156159496932	+	.	gene_id "ENSMUSG00000136910.1"; transcript_id "ENSMUSG00000136910.1_tx_9"; exon_id "chr12_9132061_9132176_+"; exonnum "1"; txlen "1006";
chr12	HAVANA	exon	9133546	9133701	0	+	.	gene_id "ENSMUSG00000136910.1"; transcript_id "ENSMUST00000338121.1"; gene_type "lncRNA"; gene_name "ENSMUSG00000136910"; transcript_type "lncRNA"; transcript_name "ENSMUST00000338121"; exon_number 1; exon_id "ENSMUSE00001666676.1"; level 2; tag "basic"; tag "Ensembl_canonical"; tag "GENCODE_Primary"; tag "TAGENE";
chr12	HAVANA	transcript	9133546	9168555	0	+	.	gene_id "ENSMUSG00000136910.1"; transcript_id "ENSMUST00000338121.1"; gene_type "lncRNA"; gene_name "ENSMUSG00000136910"; transcript_type "lncRNA"; transcript_name "ENSMUST00000338121"; level 2; tag "basic"; tag "Ensembl_canonical"; tag "GENCODE_Primary"; tag "TAGENE";
chr12	HAVANA	gene	9133546	9169994	0	+	.	gene_id "ENSMUSG00000136910.1"; gene_type "lncRNA"; gene_name "ENSMUSG00000136910"; level 2;
chr12	HAVANA	exon	9135923	9135970	0	+	.	gene_id "ENSMUSG00000136910.1"; transcript_id "ENSMUST00000338121.1"; gene_type "lncRNA"; gene_name "ENSMUSG00000136910"; transcript_type "lncRNA"; transcript_name "ENSMUST00000338121"; exon_number 2; exon_id "ENSMUSE00001666673.1"; level 2; tag "basic"; tag "Ensembl_canonical"; tag "GENCODE_Primary"; tag "TAGENE";
chr12	ENSEMBL_gcm37	exon	9135923	9135970	0.470156159496932	+	.	gene_id "ENSMUSG00000136910.1"; transcript_id "ENSMUSG00000136910.1_tx_10"; exon_id "chr12_9135923_9135970_+"; exonnum "2"; txlen "973";
chr12	ENSEMBL_gcm37	exon	9135923	9135970	0.470156159496932	+	.	gene_id "ENSMUSG00000136910.1"; transcript_id "ENSMUSG00000136910.1_tx_12"; exon_id "chr12_9135923_9135970_+"; exonnum "2"; txlen "1190";
chr12	ENSEMBL_gcm37	exon	9135923	9135970	0.4461975543244	+	.	gene_id "ENSMUSG00000136910.1"; transcript_id "ENSMUSG00000136910.1_tx_15"; exon_id "chr12_9135923_9135970_+"; exonnum "2"; txlen "1037";
chr12	ENSEMBL_gcm37	exon	9135923	9135970	0.4461975543244	+	.	gene_id "ENSMUSG00000136910.1"; transcript_id "ENSMUSG00000136910.1_tx_16"; exon_id "chr12_9135923_9135970_+"; exonnum "2"; txlen "1254";
chr12	ENSEMBL_gcm37	exon	9135923	9135970	0.433835843735915	+	.	gene_id "ENSMUSG00000136910.1"; transcript_id "ENSMUSG00000136910.1_tx_18"; exon_id "chr12_9135923_9135970_+"; exonnum "2"; txlen "1054";
chr12	ENSEMBL_gcm37	exon	9135923	9135970	0.433835843735915	+	.	gene_id "ENSMUSG00000136910.1"; transcript_id "ENSMUSG00000136910.1_tx_19"; exon_id "chr12_9135923_9135970_+"; exonnum "2"; txlen "1271";
chr12	ENSEMBL_gcm37	exon	9135923	9135970	0.967204009569923	+	.	gene_id "ENSMUSG00000136910.1"; transcript_id "ENSMUSG00000136910.1_tx_2"; exon_id "chr12_9135923_9135970_+"; exonnum "2"; txlen "859";
chr12	ENSEMBL_gcm37	exon	9135923	9135970	0.405829398384747	+	.	gene_id "ENSMUSG00000136910.1"; transcript_id "ENSMUSG00000136910.1_tx_24"; exon_id "chr12_9135923_9135970_+"; exonnum "2"; txlen "603";
chr12	ENSEMBL_gcm37	exon	9135923	9135970	0.405829398384747	+	.	gene_id "ENSMUSG00000136910.1"; transcript_id "ENSMUSG00000136910.1_tx_26"; exon_id "chr12_9135923_9135970_+"; exonnum "2"; txlen "820";
chr12	ENSEMBL_gcm37	exon	9135923	9135970	0.388804250371771	+	.	gene_id "ENSMUSG00000136910.1"; transcript_id "ENSMUSG00000136910.1_tx_29"; exon_id "chr12_9135923_9135970_+"; exonnum "2"; txlen "684";
chr12	ENSEMBL_gcm37	exon	9135923	9135970	0.388804250371771	+	.	gene_id "ENSMUSG00000136910.1"; transcript_id "ENSMUSG00000136910.1_tx_30"; exon_id "chr12_9135923_9135970_+"; exonnum "2"; txlen "901";
chr12	ENSEMBL_gcm37	exon	9135923	9135970	0.374313596047388	+	.	gene_id "ENSMUSG00000136910.1"; transcript_id "ENSMUSG00000136910.1_tx_31"; exon_id "chr12_9135923_9135970_+"; exonnum "2"; txlen "1118";
chr12	ENSEMBL_gcm37	exon	9135923	9135970	0.374313596047388	+	.	gene_id "ENSMUSG00000136910.1"; transcript_id "ENSMUSG00000136910.1_tx_32"; exon_id "chr12_9135923_9135970_+"; exonnum "2"; txlen "1335";
chr12	ENSEMBL_gcm37	exon	9135923	9135970	0.260087245345036	+	.	gene_id "ENSMUSG00000136910.1"; transcript_id "ENSMUSG00000136910.1_tx_37"; exon_id "chr12_9135923_9135970_+"; exonnum "2"; txlen "717";
chr12	ENSEMBL_gcm37	exon	9135923	9135970	0.967204009569923	+	.	gene_id "ENSMUSG00000136910.1"; transcript_id "ENSMUSG00000136910.1_tx_4"; exon_id "chr12_9135923_9135970_+"; exonnum "2"; txlen "1076";
chr12	ENSEMBL_gcm37	exon	9135923	9135970	0.249125825509471	+	.	gene_id "ENSMUSG00000136910.1"; transcript_id "ENSMUSG00000136910.1_tx_40"; exon_id "chr12_9135923_9135970_+"; exonnum "2"; txlen "892";
chr12	ENSEMBL_gcm37	exon	9135923	9135970	0.246845463557165	+	.	gene_id "ENSMUSG00000136910.1"; transcript_id "ENSMUSG00000136910.1_tx_44"; exon_id "chr12_9135923_9135970_+"; exonnum "2"; txlen "798";
chr12	ENSEMBL_gcm37	exon	9135923	9135970	0.246845463557165	+	.	gene_id "ENSMUSG00000136910.1"; transcript_id "ENSMUSG00000136910.1_tx_45"; exon_id "chr12_9135923_9135970_+"; exonnum "2"; txlen "934";
chr12	ENSEMBL_gcm37	exon	9135923	9135970	0.238123118453566	+	.	gene_id "ENSMUSG00000136910.1"; transcript_id "ENSMUSG00000136910.1_tx_48"; exon_id "chr12_9135923_9135970_+"; exonnum "2"; txlen "1006";
chr12	ENSEMBL_gcm37	exon	9135923	9135970	0.238123118453566	+	.	gene_id "ENSMUSG00000136910.1"; transcript_id "ENSMUSG00000136910.1_tx_49"; exon_id "chr12_9135923_9135970_+"; exonnum "2"; txlen "636";
chr12	ENSEMBL_gcm37	exon	9135923	9135970	0.681911266744239	+	.	gene_id "ENSMUSG00000136910.1"; transcript_id "ENSMUSG00000136910.1_tx_5"; exon_id "chr12_9135923_9135970_+"; exonnum "2"; txlen "940";
chr12	ENSEMBL_gcm37	exon	9135923	9135970	0.14767325175415	+	.	gene_id "ENSMUSG00000136910.1"; transcript_id "ENSMUSG00000136910.1_tx_54"; exon_id "chr12_9135923_9135970_+"; exonnum "2"; txlen "1205";
chr12	ENSEMBL_gcm37	exon	9135923	9135970	0.0849121197586361	+	.	gene_id "ENSMUSG00000136910.1"; transcript_id "ENSMUSG00000136910.1_tx_56"; exon_id "chr12_9135923_9135970_+"; exonnum "2"; txlen "1449";
chr12	ENSEMBL_gcm37	exon	9135923	9135970	0.0707489484094798	+	.	gene_id "ENSMUSG00000136910.1"; transcript_id "ENSMUSG00000136910.1_tx_59"; exon_id "chr12_9135923_9135970_+"; exonnum "2"; txlen "988";
chr12	ENSEMBL_gcm37	exon	9135923	9135970	0.681911266744239	+	.	gene_id "ENSMUSG00000136910.1"; transcript_id "ENSMUSG00000136910.1_tx_6"; exon_id "chr12_9135923_9135970_+"; exonnum "2"; txlen "1157";
chr12	ENSEMBL_gcm37	exon	9135923	9135970	0.0502861482982765	+	.	gene_id "ENSMUSG00000136910.1"; transcript_id "ENSMUSG00000136910.1_tx_64"; exon_id "chr12_9135923_9135970_+"; exonnum "2"; txlen "634";
chr12	ENSEMBL_gcm37	exon	9135923	9135970	0.0386816525371358	+	.	gene_id "ENSMUSG00000136910.1"; transcript_id "ENSMUSG00000136910.1_tx_67"; exon_id "chr12_9135923_9135970_+"; exonnum "2"; txlen "823";
chr12	ENSEMBL_gcm37	exon	9135923	9135970	0.0386816525371358	+	.	gene_id "ENSMUSG00000136910.1"; transcript_id "ENSMUSG00000136910.1_tx_68"; exon_id "chr12_9135923_9135970_+"; exonnum "2"; txlen "937";
chr12	ENSEMBL_gcm37	exon	9135923	9135970	0.0386816525371358	+	.	gene_id "ENSMUSG00000136910.1"; transcript_id "ENSMUSG00000136910.1_tx_69"; exon_id "chr12_9135923_9135970_+"; exonnum "2"; txlen "606";
chr12	ENSEMBL_gcm37	exon	9135923	9135970	0.0386816525371358	+	.	gene_id "ENSMUSG00000136910.1"; transcript_id "ENSMUSG00000136910.1_tx_70"; exon_id "chr12_9135923_9135970_+"; exonnum "2"; txlen "720";
chr12	ENSEMBL_gcm37	exon	9135923	9135970	0.0386816525371358	+	.	gene_id "ENSMUSG00000136910.1"; transcript_id "ENSMUSG00000136910.1_tx_71"; exon_id "chr12_9135923_9135970_+"; exonnum "2"; txlen "904";
chr12	ENSEMBL_gcm37	exon	9135923	9135970	0.0386816525371358	+	.	gene_id "ENSMUSG00000136910.1"; transcript_id "ENSMUSG00000136910.1_tx_72"; exon_id "chr12_9135923_9135970_+"; exonnum "2"; txlen "1018";
chr12	ENSEMBL_gcm37	exon	9135923	9135970	0.0386816525371358	+	.	gene_id "ENSMUSG00000136910.1"; transcript_id "ENSMUSG00000136910.1_tx_75"; exon_id "chr12_9135923_9135970_+"; exonnum "2"; txlen "687";
chr12	ENSEMBL_gcm37	exon	9135923	9135970	0.0386816525371358	+	.	gene_id "ENSMUSG00000136910.1"; transcript_id "ENSMUSG00000136910.1_tx_76"; exon_id "chr12_9135923_9135970_+"; exonnum "2"; txlen "801";
chr12	ENSEMBL_gcm37	exon	9135923	9135970	0.00756673245021174	+	.	gene_id "ENSMUSG00000136910.1"; transcript_id "ENSMUSG00000136910.1_tx_84"; exon_id "chr12_9135923_9135970_+"; exonnum "2"; txlen "1510";
chr12	ENSEMBL_gcm37	exon	9135923	9135970	0.00756673245021174	+	.	gene_id "ENSMUSG00000136910.1"; transcript_id "ENSMUSG00000136910.1_tx_85"; exon_id "chr12_9135923_9135970_+"; exonnum "2"; txlen "1624";
chr12	HAVANA	exon	9139629	9139796	0	+	.	gene_id "ENSMUSG00000136910.1"; transcript_id "ENSMUST00000338123.1"; gene_type "lncRNA"; gene_name "ENSMUSG00000136910"; transcript_type "lncRNA"; transcript_name "ENSMUST00000338123"; exon_number 1; exon_id "ENSMUSE00001666675.1"; level 2; tag "TAGENE";
chr12	HAVANA	transcript	9139629	9168555	0	+	.	gene_id "ENSMUSG00000136910.1"; transcript_id "ENSMUST00000338123.1"; gene_type "lncRNA"; gene_name "ENSMUSG00000136910"; transcript_type "lncRNA"; transcript_name "ENSMUST00000338123"; level 2; tag "TAGENE";
chr12	HAVANA	exon	9139700	9139796	0	+	.	gene_id "ENSMUSG00000136910.1"; transcript_id "ENSMUST00000338124.1"; gene_type "lncRNA"; gene_name "ENSMUSG00000136910"; transcript_type "lncRNA"; transcript_name "ENSMUST00000338124"; exon_number 1; exon_id "ENSMUSE00001666669.1"; level 2; tag "TAGENE";
chr12	HAVANA	transcript	9139700	9168555	0	+	.	gene_id "ENSMUSG00000136910.1"; transcript_id "ENSMUST00000338124.1"; gene_type "lncRNA"; gene_name "ENSMUSG00000136910"; transcript_type "lncRNA"; transcript_name "ENSMUST00000338124"; level 2; tag "TAGENE";
chr12	HAVANA	exon	9139702	9139796	0	+	.	gene_id "ENSMUSG00000136910.1"; transcript_id "ENSMUST00000338122.1"; gene_type "lncRNA"; gene_name "ENSMUSG00000136910"; transcript_type "lncRNA"; transcript_name "ENSMUST00000338122"; exon_number 1; exon_id "ENSMUSE00001666677.1"; level 2; tag "basic"; tag "TAGENE";
chr12	HAVANA	transcript	9139702	9169994	0	+	.	gene_id "ENSMUSG00000136910.1"; transcript_id "ENSMUST00000338122.1"; gene_type "lncRNA"; gene_name "ENSMUSG00000136910"; transcript_type "lncRNA"; transcript_name "ENSMUST00000338122"; level 2; tag "basic"; tag "TAGENE";
chr12	sragcm37_mid	exon	9146879	9146959	0.967204009569923	+	.	gene_id "ENSMUSG00000136910.1"; transcript_id "ENSMUSG00000136910.1_tx_1"; exon_id "chr12_9146879_9146959_+"; exonnum "2"; txlen "892";
chr12	sragcm37_mid	exon	9146879	9146959	0.470156159496932	+	.	gene_id "ENSMUSG00000136910.1"; transcript_id "ENSMUSG00000136910.1_tx_11"; exon_id "chr12_9146879_9146959_+"; exonnum "2"; txlen "1223";
chr12	sragcm37_mid	exon	9146879	9146959	0.4461975543244	+	.	gene_id "ENSMUSG00000136910.1"; transcript_id "ENSMUSG00000136910.1_tx_13"; exon_id "chr12_9146879_9146959_+"; exonnum "2"; txlen "1070";
chr12	sragcm37_mid	exon	9146879	9146959	0.4461975543244	+	.	gene_id "ENSMUSG00000136910.1"; transcript_id "ENSMUSG00000136910.1_tx_14"; exon_id "chr12_9146879_9146959_+"; exonnum "2"; txlen "1287";
chr12	sragcm37_mid	exon	9146879	9146959	0.433835843735915	+	.	gene_id "ENSMUSG00000136910.1"; transcript_id "ENSMUSG00000136910.1_tx_18"; exon_id "chr12_9146879_9146959_+"; exonnum "3"; txlen "1054";
chr12	sragcm37_mid	exon	9146879	9146959	0.433835843735915	+	.	gene_id "ENSMUSG00000136910.1"; transcript_id "ENSMUSG00000136910.1_tx_19"; exon_id "chr12_9146879_9146959_+"; exonnum "3"; txlen "1271";
chr12	sragcm37_mid	exon	9146879	9146959	0.405829398384747	+	.	gene_id "ENSMUSG00000136910.1"; transcript_id "ENSMUSG00000136910.1_tx_23"; exon_id "chr12_9146879_9146959_+"; exonnum "2"; txlen "636";
chr12	sragcm37_mid	exon	9146879	9146959	0.405829398384747	+	.	gene_id "ENSMUSG00000136910.1"; transcript_id "ENSMUSG00000136910.1_tx_25"; exon_id "chr12_9146879_9146959_+"; exonnum "2"; txlen "853";
chr12	sragcm37_mid	exon	9146879	9146959	0.388804250371771	+	.	gene_id "ENSMUSG00000136910.1"; transcript_id "ENSMUSG00000136910.1_tx_29"; exon_id "chr12_9146879_9146959_+"; exonnum "3"; txlen "684";
chr12	sragcm37_mid	exon	9146879	9146959	0.967204009569923	+	.	gene_id "ENSMUSG00000136910.1"; transcript_id "ENSMUSG00000136910.1_tx_3"; exon_id "chr12_9146879_9146959_+"; exonnum "2"; txlen "1109";
chr12	sragcm37_mid	exon	9146879	9146959	0.388804250371771	+	.	gene_id "ENSMUSG00000136910.1"; transcript_id "ENSMUSG00000136910.1_tx_30"; exon_id "chr12_9146879_9146959_+"; exonnum "3"; txlen "901";
chr12	sragcm37_mid	exon	9146879	9146959	0.374313596047388	+	.	gene_id "ENSMUSG00000136910.1"; transcript_id "ENSMUSG00000136910.1_tx_31"; exon_id "chr12_9146879_9146959_+"; exonnum "3"; txlen "1118";
chr12	sragcm37_mid	exon	9146879	9146959	0.374313596047388	+	.	gene_id "ENSMUSG00000136910.1"; transcript_id "ENSMUSG00000136910.1_tx_32"; exon_id "chr12_9146879_9146959_+"; exonnum "3"; txlen "1335";
chr12	sragcm37_mid	exon	9146879	9146959	0.260087245345036	+	.	gene_id "ENSMUSG00000136910.1"; transcript_id "ENSMUSG00000136910.1_tx_36"; exon_id "chr12_9146879_9146959_+"; exonnum "2"; txlen "750";
chr12	sragcm37_mid	exon	9146879	9146959	0.260087245345036	+	.	gene_id "ENSMUSG00000136910.1"; transcript_id "ENSMUSG00000136910.1_tx_38"; exon_id "chr12_9146879_9146959_+"; exonnum "2"; txlen "967";
chr12	sragcm37_mid	exon	9146879	9146959	0.249125825509471	+	.	gene_id "ENSMUSG00000136910.1"; transcript_id "ENSMUSG00000136910.1_tx_39"; exon_id "chr12_9146879_9146959_+"; exonnum "2"; txlen "844";
chr12	sragcm37_mid	exon	9146879	9146959	0.249125825509471	+	.	gene_id "ENSMUSG00000136910.1"; transcript_id "ENSMUSG00000136910.1_tx_40"; exon_id "chr12_9146879_9146959_+"; exonnum "3"; txlen "892";
chr12	sragcm37_mid	exon	9146879	9146959	0.249125825509471	+	.	gene_id "ENSMUSG00000136910.1"; transcript_id "ENSMUSG00000136910.1_tx_41"; exon_id "chr12_9146879_9146959_+"; exonnum "2"; txlen "958";
chr12	sragcm37_mid	exon	9146879	9146959	0.249125825509471	+	.	gene_id "ENSMUSG00000136910.1"; transcript_id "ENSMUSG00000136910.1_tx_42"; exon_id "chr12_9146879_9146959_+"; exonnum "2"; txlen "588";
chr12	sragcm37_mid	exon	9146879	9146959	0.249125825509471	+	.	gene_id "ENSMUSG00000136910.1"; transcript_id "ENSMUSG00000136910.1_tx_43"; exon_id "chr12_9146879_9146959_+"; exonnum "2"; txlen "1022";
chr12	sragcm37_mid	exon	9146879	9146959	0.246845463557165	+	.	gene_id "ENSMUSG00000136910.1"; transcript_id "ENSMUSG00000136910.1_tx_44"; exon_id "chr12_9146879_9146959_+"; exonnum "3"; txlen "798";
chr12	sragcm37_mid	exon	9146879	9146959	0.238123118453566	+	.	gene_id "ENSMUSG00000136910.1"; transcript_id "ENSMUSG00000136910.1_tx_48"; exon_id "chr12_9146879_9146959_+"; exonnum "3"; txlen "1006";
chr12	sragcm37_mid	exon	9146879	9146959	0.238123118453566	+	.	gene_id "ENSMUSG00000136910.1"; transcript_id "ENSMUSG00000136910.1_tx_49"; exon_id "chr12_9146879_9146959_+"; exonnum "3"; txlen "636";
chr12	sragcm37_mid	exon	9146879	9146959	0.681911266744239	+	.	gene_id "ENSMUSG00000136910.1"; transcript_id "ENSMUSG00000136910.1_tx_5"; exon_id "chr12_9146879_9146959_+"; exonnum "3"; txlen "940";
chr12	sragcm37_mid	exon	9146879	9146959	0.238123118453566	+	.	gene_id "ENSMUSG00000136910.1"; transcript_id "ENSMUSG00000136910.1_tx_50"; exon_id "chr12_9146879_9146959_+"; exonnum "2"; txlen "702";
chr12	sragcm37_mid	exon	9146879	9146959	0.14767325175415	+	.	gene_id "ENSMUSG00000136910.1"; transcript_id "ENSMUSG00000136910.1_tx_53"; exon_id "chr12_9146879_9146959_+"; exonnum "2"; txlen "1238";
chr12	sragcm37_mid	exon	9146879	9146959	0.0849121197586361	+	.	gene_id "ENSMUSG00000136910.1"; transcript_id "ENSMUSG00000136910.1_tx_56"; exon_id "chr12_9146879_9146959_+"; exonnum "3"; txlen "1449";
chr12	sragcm37_mid	exon	9146879	9146959	0.0707489484094798	+	.	gene_id "ENSMUSG00000136910.1"; transcript_id "ENSMUSG00000136910.1_tx_58"; exon_id "chr12_9146879_9146959_+"; exonnum "2"; txlen "1021";
chr12	sragcm37_mid	exon	9146879	9146959	0.681911266744239	+	.	gene_id "ENSMUSG00000136910.1"; transcript_id "ENSMUSG00000136910.1_tx_6"; exon_id "chr12_9146879_9146959_+"; exonnum "3"; txlen "1157";
chr12	sragcm37_mid	exon	9146879	9146959	0.0502861482982765	+	.	gene_id "ENSMUSG00000136910.1"; transcript_id "ENSMUSG00000136910.1_tx_64"; exon_id "chr12_9146879_9146959_+"; exonnum "3"; txlen "634";
chr12	sragcm37_mid	exon	9146879	9146959	0.0386816525371358	+	.	gene_id "ENSMUSG00000136910.1"; transcript_id "ENSMUSG00000136910.1_tx_71"; exon_id "chr12_9146879_9146959_+"; exonnum "3"; txlen "904";
chr12	sragcm37_mid	exon	9146879	9146959	0.0386816525371358	+	.	gene_id "ENSMUSG00000136910.1"; transcript_id "ENSMUSG00000136910.1_tx_72"; exon_id "chr12_9146879_9146959_+"; exonnum "3"; txlen "1018";
chr12	sragcm37_mid	exon	9146879	9146959	0.0386816525371358	+	.	gene_id "ENSMUSG00000136910.1"; transcript_id "ENSMUSG00000136910.1_tx_73"; exon_id "chr12_9146879_9146959_+"; exonnum "2"; txlen "856";
chr12	sragcm37_mid	exon	9146879	9146959	0.0386816525371358	+	.	gene_id "ENSMUSG00000136910.1"; transcript_id "ENSMUSG00000136910.1_tx_74"; exon_id "chr12_9146879_9146959_+"; exonnum "2"; txlen "970";
chr12	sragcm37_mid	exon	9146879	9146959	0.0386816525371358	+	.	gene_id "ENSMUSG00000136910.1"; transcript_id "ENSMUSG00000136910.1_tx_75"; exon_id "chr12_9146879_9146959_+"; exonnum "3"; txlen "687";
chr12	sragcm37_mid	exon	9146879	9146959	0.0386816525371358	+	.	gene_id "ENSMUSG00000136910.1"; transcript_id "ENSMUSG00000136910.1_tx_76"; exon_id "chr12_9146879_9146959_+"; exonnum "3"; txlen "801";
chr12	sragcm37_mid	exon	9146879	9146959	0.0386816525371358	+	.	gene_id "ENSMUSG00000136910.1"; transcript_id "ENSMUSG00000136910.1_tx_77"; exon_id "chr12_9146879_9146959_+"; exonnum "2"; txlen "639";
chr12	sragcm37_mid	exon	9146879	9146959	0.0386816525371358	+	.	gene_id "ENSMUSG00000136910.1"; transcript_id "ENSMUSG00000136910.1_tx_78"; exon_id "chr12_9146879_9146959_+"; exonnum "2"; txlen "753";
chr12	sragcm37_mid	exon	9146879	9146959	0.00756673245021174	+	.	gene_id "ENSMUSG00000136910.1"; transcript_id "ENSMUSG00000136910.1_tx_84"; exon_id "chr12_9146879_9146959_+"; exonnum "3"; txlen "1510";
chr12	sragcm37_mid	exon	9146879	9146959	0.00756673245021174	+	.	gene_id "ENSMUSG00000136910.1"; transcript_id "ENSMUSG00000136910.1_tx_85"; exon_id "chr12_9146879_9146959_+"; exonnum "3"; txlen "1624";
chr12	sragcm37_mid	exon	9146879	9146959	0.470156159496932	+	.	gene_id "ENSMUSG00000136910.1"; transcript_id "ENSMUSG00000136910.1_tx_9"; exon_id "chr12_9146879_9146959_+"; exonnum "2"; txlen "1006";
chr12	HAVANA	exon	9150566	9150613	0	+	.	gene_id "ENSMUSG00000136910.1"; transcript_id "ENSMUST00000338121.1"; gene_type "lncRNA"; gene_name "ENSMUSG00000136910"; transcript_type "lncRNA"; transcript_name "ENSMUST00000338121"; exon_number 3; exon_id "ENSMUSE00001666672.1"; level 2; tag "basic"; tag "Ensembl_canonical"; tag "GENCODE_Primary"; tag "TAGENE";
chr12	HAVANA	exon	9150566	9150613	0	+	.	gene_id "ENSMUSG00000136910.1"; transcript_id "ENSMUST00000338124.1"; gene_type "lncRNA"; gene_name "ENSMUSG00000136910"; transcript_type "lncRNA"; transcript_name "ENSMUST00000338124"; exon_number 2; exon_id "ENSMUSE00001666672.1"; level 2; tag "TAGENE";
chr12	HAVANA	exon	9150566	9150613	0	+	.	gene_id "ENSMUSG00000136910.1"; transcript_id "ENSMUST00000338122.1"; gene_type "lncRNA"; gene_name "ENSMUSG00000136910"; transcript_type "lncRNA"; transcript_name "ENSMUST00000338122"; exon_number 2; exon_id "ENSMUSE00001666672.1"; level 2; tag "basic"; tag "TAGENE";
chr12	ENSEMBL_gcm37	exon	9150566	9150613	0.967204009569923	+	.	gene_id "ENSMUSG00000136910.1"; transcript_id "ENSMUSG00000136910.1_tx_1"; exon_id "chr12_9150566_9150613_+"; exonnum "3"; txlen "892";
chr12	ENSEMBL_gcm37	exon	9150566	9150613	0.470156159496932	+	.	gene_id "ENSMUSG00000136910.1"; transcript_id "ENSMUSG00000136910.1_tx_10"; exon_id "chr12_9150566_9150613_+"; exonnum "3"; txlen "973";
chr12	ENSEMBL_gcm37	exon	9150566	9150613	0.470156159496932	+	.	gene_id "ENSMUSG00000136910.1"; transcript_id "ENSMUSG00000136910.1_tx_11"; exon_id "chr12_9150566_9150613_+"; exonnum "3"; txlen "1223";
chr12	ENSEMBL_gcm37	exon	9150566	9150613	0.470156159496932	+	.	gene_id "ENSMUSG00000136910.1"; transcript_id "ENSMUSG00000136910.1_tx_12"; exon_id "chr12_9150566_9150613_+"; exonnum "3"; txlen "1190";
chr12	ENSEMBL_gcm37	exon	9150566	9150613	0.4461975543244	+	.	gene_id "ENSMUSG00000136910.1"; transcript_id "ENSMUSG00000136910.1_tx_13"; exon_id "chr12_9150566_9150613_+"; exonnum "3"; txlen "1070";
chr12	ENSEMBL_gcm37	exon	9150566	9150613	0.4461975543244	+	.	gene_id "ENSMUSG00000136910.1"; transcript_id "ENSMUSG00000136910.1_tx_14"; exon_id "chr12_9150566_9150613_+"; exonnum "3"; txlen "1287";
chr12	ENSEMBL_gcm37	exon	9150566	9150613	0.4461975543244	+	.	gene_id "ENSMUSG00000136910.1"; transcript_id "ENSMUSG00000136910.1_tx_15"; exon_id "chr12_9150566_9150613_+"; exonnum "3"; txlen "1037";
chr12	ENSEMBL_gcm37	exon	9150566	9150613	0.4461975543244	+	.	gene_id "ENSMUSG00000136910.1"; transcript_id "ENSMUSG00000136910.1_tx_16"; exon_id "chr12_9150566_9150613_+"; exonnum "3"; txlen "1254";
chr12	ENSEMBL_gcm37	exon	9150566	9150613	0.435798857682571	+	.	gene_id "ENSMUSG00000136910.1"; transcript_id "ENSMUSG00000136910.1_tx_17"; exon_id "chr12_9150566_9150613_+"; exonnum "2"; txlen "925";
chr12	ENSEMBL_gcm37	exon	9150566	9150613	0.433835843735915	+	.	gene_id "ENSMUSG00000136910.1"; transcript_id "ENSMUSG00000136910.1_tx_18"; exon_id "chr12_9150566_9150613_+"; exonnum "4"; txlen "1054";
chr12	ENSEMBL_gcm37	exon	9150566	9150613	0.433835843735915	+	.	gene_id "ENSMUSG00000136910.1"; transcript_id "ENSMUSG00000136910.1_tx_19"; exon_id "chr12_9150566_9150613_+"; exonnum "4"; txlen "1271";
chr12	ENSEMBL_gcm37	exon	9150566	9150613	0.967204009569923	+	.	gene_id "ENSMUSG00000136910.1"; transcript_id "ENSMUSG00000136910.1_tx_2"; exon_id "chr12_9150566_9150613_+"; exonnum "3"; txlen "859";
chr12	ENSEMBL_gcm37	exon	9150566	9150613	0.424632366841296	+	.	gene_id "ENSMUSG00000136910.1"; transcript_id "ENSMUSG00000136910.1_tx_20"; exon_id "chr12_9150566_9150613_+"; exonnum "2"; txlen "989";
chr12	ENSEMBL_gcm37	exon	9150566	9150613	0.409312141826745	+	.	gene_id "ENSMUSG00000136910.1"; transcript_id "ENSMUSG00000136910.1_tx_22"; exon_id "chr12_9150566_9150613_+"; exonnum "2"; txlen "1206";
chr12	ENSEMBL_gcm37	exon	9150566	9150613	0.405829398384747	+	.	gene_id "ENSMUSG00000136910.1"; transcript_id "ENSMUSG00000136910.1_tx_23"; exon_id "chr12_9150566_9150613_+"; exonnum "3"; txlen "636";
chr12	ENSEMBL_gcm37	exon	9150566	9150613	0.405829398384747	+	.	gene_id "ENSMUSG00000136910.1"; transcript_id "ENSMUSG00000136910.1_tx_24"; exon_id "chr12_9150566_9150613_+"; exonnum "3"; txlen "603";
chr12	ENSEMBL_gcm37	exon	9150566	9150613	0.405829398384747	+	.	gene_id "ENSMUSG00000136910.1"; transcript_id "ENSMUSG00000136910.1_tx_25"; exon_id "chr12_9150566_9150613_+"; exonnum "3"; txlen "853";
chr12	ENSEMBL_gcm37	exon	9150566	9150613	0.405829398384747	+	.	gene_id "ENSMUSG00000136910.1"; transcript_id "ENSMUSG00000136910.1_tx_26"; exon_id "chr12_9150566_9150613_+"; exonnum "3"; txlen "820";
chr12	ENSEMBL_gcm37	exon	9150566	9150613	0.405829398384747	+	.	gene_id "ENSMUSG00000136910.1"; transcript_id "ENSMUSG00000136910.1_tx_27"; exon_id "chr12_9150566_9150613_+"; exonnum "2"; txlen "555";
chr12	ENSEMBL_gcm37	exon	9150566	9150613	0.399478541921554	+	.	gene_id "ENSMUSG00000136910.1"; transcript_id "ENSMUSG00000136910.1_tx_28"; exon_id "chr12_9150566_9150613_+"; exonnum "2"; txlen "1142";
chr12	ENSEMBL_gcm37	exon	9150566	9150613	0.388804250371771	+	.	gene_id "ENSMUSG00000136910.1"; transcript_id "ENSMUSG00000136910.1_tx_29"; exon_id "chr12_9150566_9150613_+"; exonnum "4"; txlen "684";
chr12	ENSEMBL_gcm37	exon	9150566	9150613	0.967204009569923	+	.	gene_id "ENSMUSG00000136910.1"; transcript_id "ENSMUSG00000136910.1_tx_3"; exon_id "chr12_9150566_9150613_+"; exonnum "3"; txlen "1109";
chr12	ENSEMBL_gcm37	exon	9150566	9150613	0.388804250371771	+	.	gene_id "ENSMUSG00000136910.1"; transcript_id "ENSMUSG00000136910.1_tx_30"; exon_id "chr12_9150566_9150613_+"; exonnum "4"; txlen "901";
chr12	ENSEMBL_gcm37	exon	9150566	9150613	0.374313596047388	+	.	gene_id "ENSMUSG00000136910.1"; transcript_id "ENSMUSG00000136910.1_tx_31"; exon_id "chr12_9150566_9150613_+"; exonnum "4"; txlen "1118";
chr12	ENSEMBL_gcm37	exon	9150566	9150613	0.374313596047388	+	.	gene_id "ENSMUSG00000136910.1"; transcript_id "ENSMUSG00000136910.1_tx_32"; exon_id "chr12_9150566_9150613_+"; exonnum "4"; txlen "1335";
chr12	ENSEMBL_gcm37	exon	9150566	9150613	0.371952002855764	+	.	gene_id "ENSMUSG00000136910.1"; transcript_id "ENSMUSG00000136910.1_tx_33"; exon_id "chr12_9150566_9150613_+"; exonnum "2"; txlen "772";
chr12	ENSEMBL_gcm37	exon	9150566	9150613	0.260087245345036	+	.	gene_id "ENSMUSG00000136910.1"; transcript_id "ENSMUSG00000136910.1_tx_36"; exon_id "chr12_9150566_9150613_+"; exonnum "3"; txlen "750";
chr12	ENSEMBL_gcm37	exon	9150566	9150613	0.260087245345036	+	.	gene_id "ENSMUSG00000136910.1"; transcript_id "ENSMUSG00000136910.1_tx_37"; exon_id "chr12_9150566_9150613_+"; exonnum "3"; txlen "717";
chr12	ENSEMBL_gcm37	exon	9150566	9150613	0.260087245345036	+	.	gene_id "ENSMUSG00000136910.1"; transcript_id "ENSMUSG00000136910.1_tx_38"; exon_id "chr12_9150566_9150613_+"; exonnum "3"; txlen "967";
chr12	ENSEMBL_gcm37	exon	9150566	9150613	0.967204009569923	+	.	gene_id "ENSMUSG00000136910.1"; transcript_id "ENSMUSG00000136910.1_tx_4"; exon_id "chr12_9150566_9150613_+"; exonnum "3"; txlen "1076";
chr12	ENSEMBL_gcm37	exon	9150566	9150613	0.246845463557165	+	.	gene_id "ENSMUSG00000136910.1"; transcript_id "ENSMUSG00000136910.1_tx_44"; exon_id "chr12_9150566_9150613_+"; exonnum "4"; txlen "798";
chr12	ENSEMBL_gcm37	exon	9150566	9150613	0.246845463557165	+	.	gene_id "ENSMUSG00000136910.1"; transcript_id "ENSMUSG00000136910.1_tx_45"; exon_id "chr12_9150566_9150613_+"; exonnum "3"; txlen "934";
chr12	ENSEMBL_gcm37	exon	9150566	9150613	0.23904607627703	+	.	gene_id "ENSMUSG00000136910.1"; transcript_id "ENSMUSG00000136910.1_tx_46"; exon_id "chr12_9150566_9150613_+"; exonnum "2"; txlen "669";
chr12	ENSEMBL_gcm37	exon	9150566	9150613	0.681911266744239	+	.	gene_id "ENSMUSG00000136910.1"; transcript_id "ENSMUSG00000136910.1_tx_5"; exon_id "chr12_9150566_9150613_+"; exonnum "4"; txlen "940";
chr12	ENSEMBL_gcm37	exon	9150566	9150613	0.14767325175415	+	.	gene_id "ENSMUSG00000136910.1"; transcript_id "ENSMUSG00000136910.1_tx_53"; exon_id "chr12_9150566_9150613_+"; exonnum "3"; txlen "1238";
chr12	ENSEMBL_gcm37	exon	9150566	9150613	0.14767325175415	+	.	gene_id "ENSMUSG00000136910.1"; transcript_id "ENSMUSG00000136910.1_tx_54"; exon_id "chr12_9150566_9150613_+"; exonnum "3"; txlen "1205";
chr12	ENSEMBL_gcm37	exon	9150566	9150613	0.0849121197586361	+	.	gene_id "ENSMUSG00000136910.1"; transcript_id "ENSMUSG00000136910.1_tx_56"; exon_id "chr12_9150566_9150613_+"; exonnum "4"; txlen "1449";
chr12	ENSEMBL_gcm37	exon	9150566	9150613	0.0707489484094798	+	.	gene_id "ENSMUSG00000136910.1"; transcript_id "ENSMUSG00000136910.1_tx_58"; exon_id "chr12_9150566_9150613_+"; exonnum "3"; txlen "1021";
chr12	ENSEMBL_gcm37	exon	9150566	9150613	0.0707489484094798	+	.	gene_id "ENSMUSG00000136910.1"; transcript_id "ENSMUSG00000136910.1_tx_59"; exon_id "chr12_9150566_9150613_+"; exonnum "3"; txlen "988";
chr12	ENSEMBL_gcm37	exon	9150566	9150613	0.681911266744239	+	.	gene_id "ENSMUSG00000136910.1"; transcript_id "ENSMUSG00000136910.1_tx_6"; exon_id "chr12_9150566_9150613_+"; exonnum "4"; txlen "1157";
chr12	ENSEMBL_gcm37	exon	9150566	9150613	0.0707489484094798	+	.	gene_id "ENSMUSG00000136910.1"; transcript_id "ENSMUSG00000136910.1_tx_60"; exon_id "chr12_9150566_9150613_+"; exonnum "2"; txlen "940";
chr12	ENSEMBL_gcm37	exon	9150566	9150613	0.0502861482982765	+	.	gene_id "ENSMUSG00000136910.1"; transcript_id "ENSMUSG00000136910.1_tx_64"; exon_id "chr12_9150566_9150613_+"; exonnum "4"; txlen "634";
chr12	ENSEMBL_gcm37	exon	9150566	9150613	0.0386816525371358	+	.	gene_id "ENSMUSG00000136910.1"; transcript_id "ENSMUSG00000136910.1_tx_67"; exon_id "chr12_9150566_9150613_+"; exonnum "3"; txlen "823";
chr12	ENSEMBL_gcm37	exon	9150566	9150613	0.0386816525371358	+	.	gene_id "ENSMUSG00000136910.1"; transcript_id "ENSMUSG00000136910.1_tx_68"; exon_id "chr12_9150566_9150613_+"; exonnum "3"; txlen "937";
chr12	ENSEMBL_gcm37	exon	9150566	9150613	0.0386816525371358	+	.	gene_id "ENSMUSG00000136910.1"; transcript_id "ENSMUSG00000136910.1_tx_69"; exon_id "chr12_9150566_9150613_+"; exonnum "3"; txlen "606";
chr12	ENSEMBL_gcm37	exon	9150566	9150613	0.574075834219778	+	.	gene_id "ENSMUSG00000136910.1"; transcript_id "ENSMUSG00000136910.1_tx_7"; exon_id "chr12_9150566_9150613_+"; exonnum "2"; txlen "1028";
chr12	ENSEMBL_gcm37	exon	9150566	9150613	0.0386816525371358	+	.	gene_id "ENSMUSG00000136910.1"; transcript_id "ENSMUSG00000136910.1_tx_70"; exon_id "chr12_9150566_9150613_+"; exonnum "3"; txlen "720";
chr12	ENSEMBL_gcm37	exon	9150566	9150613	0.0386816525371358	+	.	gene_id "ENSMUSG00000136910.1"; transcript_id "ENSMUSG00000136910.1_tx_71"; exon_id "chr12_9150566_9150613_+"; exonnum "4"; txlen "904";
chr12	ENSEMBL_gcm37	exon	9150566	9150613	0.0386816525371358	+	.	gene_id "ENSMUSG00000136910.1"; transcript_id "ENSMUSG00000136910.1_tx_72"; exon_id "chr12_9150566_9150613_+"; exonnum "4"; txlen "1018";
chr12	ENSEMBL_gcm37	exon	9150566	9150613	0.0386816525371358	+	.	gene_id "ENSMUSG00000136910.1"; transcript_id "ENSMUSG00000136910.1_tx_73"; exon_id "chr12_9150566_9150613_+"; exonnum "3"; txlen "856";
chr12	ENSEMBL_gcm37	exon	9150566	9150613	0.0386816525371358	+	.	gene_id "ENSMUSG00000136910.1"; transcript_id "ENSMUSG00000136910.1_tx_74"; exon_id "chr12_9150566_9150613_+"; exonnum "3"; txlen "970";
chr12	ENSEMBL_gcm37	exon	9150566	9150613	0.0386816525371358	+	.	gene_id "ENSMUSG00000136910.1"; transcript_id "ENSMUSG00000136910.1_tx_75"; exon_id "chr12_9150566_9150613_+"; exonnum "4"; txlen "687";
chr12	ENSEMBL_gcm37	exon	9150566	9150613	0.0386816525371358	+	.	gene_id "ENSMUSG00000136910.1"; transcript_id "ENSMUSG00000136910.1_tx_76"; exon_id "chr12_9150566_9150613_+"; exonnum "4"; txlen "801";
chr12	ENSEMBL_gcm37	exon	9150566	9150613	0.0386816525371358	+	.	gene_id "ENSMUSG00000136910.1"; transcript_id "ENSMUSG00000136910.1_tx_77"; exon_id "chr12_9150566_9150613_+"; exonnum "3"; txlen "639";
chr12	ENSEMBL_gcm37	exon	9150566	9150613	0.0386816525371358	+	.	gene_id "ENSMUSG00000136910.1"; transcript_id "ENSMUSG00000136910.1_tx_78"; exon_id "chr12_9150566_9150613_+"; exonnum "3"; txlen "753";
chr12	ENSEMBL_gcm37	exon	9150566	9150613	0.574075834219778	+	.	gene_id "ENSMUSG00000136910.1"; transcript_id "ENSMUSG00000136910.1_tx_8"; exon_id "chr12_9150566_9150613_+"; exonnum "2"; txlen "811";
chr12	ENSEMBL_gcm37	exon	9150566	9150613	0.0309453220297086	+	.	gene_id "ENSMUSG00000136910.1"; transcript_id "ENSMUSG00000136910.1_tx_82"; exon_id "chr12_9150566_9150613_+"; exonnum "2"; txlen "722";
chr12	ENSEMBL_gcm37	exon	9150566	9150613	0.00756673245021174	+	.	gene_id "ENSMUSG00000136910.1"; transcript_id "ENSMUSG00000136910.1_tx_84"; exon_id "chr12_9150566_9150613_+"; exonnum "4"; txlen "1510";
chr12	ENSEMBL_gcm37	exon	9150566	9150613	0.00756673245021174	+	.	gene_id "ENSMUSG00000136910.1"; transcript_id "ENSMUSG00000136910.1_tx_85"; exon_id "chr12_9150566_9150613_+"; exonnum "4"; txlen "1624";
chr12	ENSEMBL_gcm37	exon	9150566	9150613	0.470156159496932	+	.	gene_id "ENSMUSG00000136910.1"; transcript_id "ENSMUSG00000136910.1_tx_9"; exon_id "chr12_9150566_9150613_+"; exonnum "3"; txlen "1006";
chr12	sragcm37_mid	exon	9151420	9151636	0.470156159496932	+	.	gene_id "ENSMUSG00000136910.1"; transcript_id "ENSMUSG00000136910.1_tx_11"; exon_id "chr12_9151420_9151636_+"; exonnum "4"; txlen "1223";
chr12	sragcm37_mid	exon	9151420	9151636	0.470156159496932	+	.	gene_id "ENSMUSG00000136910.1"; transcript_id "ENSMUSG00000136910.1_tx_12"; exon_id "chr12_9151420_9151636_+"; exonnum "4"; txlen "1190";
chr12	sragcm37_mid	exon	9151420	9151636	0.4461975543244	+	.	gene_id "ENSMUSG00000136910.1"; transcript_id "ENSMUSG00000136910.1_tx_14"; exon_id "chr12_9151420_9151636_+"; exonnum "4"; txlen "1287";
chr12	sragcm37_mid	exon	9151420	9151636	0.4461975543244	+	.	gene_id "ENSMUSG00000136910.1"; transcript_id "ENSMUSG00000136910.1_tx_16"; exon_id "chr12_9151420_9151636_+"; exonnum "4"; txlen "1254";
chr12	sragcm37_mid	exon	9151420	9151636	0.433835843735915	+	.	gene_id "ENSMUSG00000136910.1"; transcript_id "ENSMUSG00000136910.1_tx_19"; exon_id "chr12_9151420_9151636_+"; exonnum "5"; txlen "1271";
chr12	sragcm37_mid	exon	9151420	9151636	0.409312141826745	+	.	gene_id "ENSMUSG00000136910.1"; transcript_id "ENSMUSG00000136910.1_tx_22"; exon_id "chr12_9151420_9151636_+"; exonnum "3"; txlen "1206";
chr12	sragcm37_mid	exon	9151420	9151636	0.405829398384747	+	.	gene_id "ENSMUSG00000136910.1"; transcript_id "ENSMUSG00000136910.1_tx_25"; exon_id "chr12_9151420_9151636_+"; exonnum "4"; txlen "853";
chr12	sragcm37_mid	exon	9151420	9151636	0.405829398384747	+	.	gene_id "ENSMUSG00000136910.1"; transcript_id "ENSMUSG00000136910.1_tx_26"; exon_id "chr12_9151420_9151636_+"; exonnum "4"; txlen "820";
chr12	sragcm37_mid	exon	9151420	9151636	0.399478541921554	+	.	gene_id "ENSMUSG00000136910.1"; transcript_id "ENSMUSG00000136910.1_tx_28"; exon_id "chr12_9151420_9151636_+"; exonnum "3"; txlen "1142";
chr12	sragcm37_mid	exon	9151420	9151636	0.967204009569923	+	.	gene_id "ENSMUSG00000136910.1"; transcript_id "ENSMUSG00000136910.1_tx_3"; exon_id "chr12_9151420_9151636_+"; exonnum "4"; txlen "1109";
chr12	sragcm37_mid	exon	9151420	9151636	0.388804250371771	+	.	gene_id "ENSMUSG00000136910.1"; transcript_id "ENSMUSG00000136910.1_tx_30"; exon_id "chr12_9151420_9151636_+"; exonnum "5"; txlen "901";
chr12	sragcm37_mid	exon	9151420	9151636	0.374313596047388	+	.	gene_id "ENSMUSG00000136910.1"; transcript_id "ENSMUSG00000136910.1_tx_32"; exon_id "chr12_9151420_9151636_+"; exonnum "5"; txlen "1335";
chr12	sragcm37_mid	exon	9151420	9151636	0.371952002855764	+	.	gene_id "ENSMUSG00000136910.1"; transcript_id "ENSMUSG00000136910.1_tx_33"; exon_id "chr12_9151420_9151636_+"; exonnum "3"; txlen "772";
chr12	sragcm37_mid	exon	9151420	9151636	0.260087245345036	+	.	gene_id "ENSMUSG00000136910.1"; transcript_id "ENSMUSG00000136910.1_tx_38"; exon_id "chr12_9151420_9151636_+"; exonnum "4"; txlen "967";
chr12	sragcm37_mid	exon	9151420	9151636	0.967204009569923	+	.	gene_id "ENSMUSG00000136910.1"; transcript_id "ENSMUSG00000136910.1_tx_4"; exon_id "chr12_9151420_9151636_+"; exonnum "4"; txlen "1076";
chr12	sragcm37_mid	exon	9151420	9151636	0.246845463557165	+	.	gene_id "ENSMUSG00000136910.1"; transcript_id "ENSMUSG00000136910.1_tx_45"; exon_id "chr12_9151420_9151636_+"; exonnum "4"; txlen "934";
chr12	sragcm37_mid	exon	9151420	9151636	0.14767325175415	+	.	gene_id "ENSMUSG00000136910.1"; transcript_id "ENSMUSG00000136910.1_tx_53"; exon_id "chr12_9151420_9151636_+"; exonnum "4"; txlen "1238";
chr12	sragcm37_mid	exon	9151420	9151636	0.14767325175415	+	.	gene_id "ENSMUSG00000136910.1"; transcript_id "ENSMUSG00000136910.1_tx_54"; exon_id "chr12_9151420_9151636_+"; exonnum "4"; txlen "1205";
chr12	sragcm37_mid	exon	9151420	9151636	0.0849121197586361	+	.	gene_id "ENSMUSG00000136910.1"; transcript_id "ENSMUSG00000136910.1_tx_56"; exon_id "chr12_9151420_9151636_+"; exonnum "5"; txlen "1449";
chr12	sragcm37_mid	exon	9151420	9151636	0.681911266744239	+	.	gene_id "ENSMUSG00000136910.1"; transcript_id "ENSMUSG00000136910.1_tx_6"; exon_id "chr12_9151420_9151636_+"; exonnum "5"; txlen "1157";
chr12	sragcm37_mid	exon	9151420	9151636	0.0386816525371358	+	.	gene_id "ENSMUSG00000136910.1"; transcript_id "ENSMUSG00000136910.1_tx_67"; exon_id "chr12_9151420_9151636_+"; exonnum "4"; txlen "823";
chr12	sragcm37_mid	exon	9151420	9151636	0.0386816525371358	+	.	gene_id "ENSMUSG00000136910.1"; transcript_id "ENSMUSG00000136910.1_tx_68"; exon_id "chr12_9151420_9151636_+"; exonnum "4"; txlen "937";
chr12	sragcm37_mid	exon	9151420	9151636	0.574075834219778	+	.	gene_id "ENSMUSG00000136910.1"; transcript_id "ENSMUSG00000136910.1_tx_7"; exon_id "chr12_9151420_9151636_+"; exonnum "3"; txlen "1028";
chr12	sragcm37_mid	exon	9151420	9151636	0.0386816525371358	+	.	gene_id "ENSMUSG00000136910.1"; transcript_id "ENSMUSG00000136910.1_tx_71"; exon_id "chr12_9151420_9151636_+"; exonnum "5"; txlen "904";
chr12	sragcm37_mid	exon	9151420	9151636	0.0386816525371358	+	.	gene_id "ENSMUSG00000136910.1"; transcript_id "ENSMUSG00000136910.1_tx_72"; exon_id "chr12_9151420_9151636_+"; exonnum "5"; txlen "1018";
chr12	sragcm37_mid	exon	9151420	9151636	0.0386816525371358	+	.	gene_id "ENSMUSG00000136910.1"; transcript_id "ENSMUSG00000136910.1_tx_73"; exon_id "chr12_9151420_9151636_+"; exonnum "4"; txlen "856";
chr12	sragcm37_mid	exon	9151420	9151636	0.0386816525371358	+	.	gene_id "ENSMUSG00000136910.1"; transcript_id "ENSMUSG00000136910.1_tx_74"; exon_id "chr12_9151420_9151636_+"; exonnum "4"; txlen "970";
chr12	sragcm37_mid	exon	9151420	9151636	0.0309453220297086	+	.	gene_id "ENSMUSG00000136910.1"; transcript_id "ENSMUSG00000136910.1_tx_82"; exon_id "chr12_9151420_9151636_+"; exonnum "3"; txlen "722";
chr12	sragcm37_mid	exon	9151420	9151636	0.00756673245021174	+	.	gene_id "ENSMUSG00000136910.1"; transcript_id "ENSMUSG00000136910.1_tx_84"; exon_id "chr12_9151420_9151636_+"; exonnum "5"; txlen "1510";
chr12	sragcm37_mid	exon	9151420	9151636	0.00756673245021174	+	.	gene_id "ENSMUSG00000136910.1"; transcript_id "ENSMUSG00000136910.1_tx_85"; exon_id "chr12_9151420_9151636_+"; exonnum "5"; txlen "1624";
chr12	sragcm37_mid	exon	9159365	9159432	0.00756673245021174	+	.	gene_id "ENSMUSG00000136910.1"; transcript_id "ENSMUSG00000136910.1_tx_84"; exon_id "chr12_9159365_9159432_+"; exonnum "6"; txlen "1510";
chr12	sragcm37_mid	exon	9159365	9159432	0.00756673245021174	+	.	gene_id "ENSMUSG00000136910.1"; transcript_id "ENSMUSG00000136910.1_tx_85"; exon_id "chr12_9159365_9159432_+"; exonnum "6"; txlen "1624";
chr12	sragcm37_mid	exon	9164871	9164977	0.00756673245021174	+	.	gene_id "ENSMUSG00000136910.1"; transcript_id "ENSMUSG00000136910.1_tx_84"; exon_id "chr12_9164871_9164977_+"; exonnum "7"; txlen "1510";
chr12	sragcm37_mid	exon	9164871	9164977	0.00756673245021174	+	.	gene_id "ENSMUSG00000136910.1"; transcript_id "ENSMUSG00000136910.1_tx_85"; exon_id "chr12_9164871_9164977_+"; exonnum "7"; txlen "1624";
chr12	HAVANA	exon	9168462	9168510	0	+	.	gene_id "ENSMUSG00000136910.1"; transcript_id "ENSMUST00000338122.1"; gene_type "lncRNA"; gene_name "ENSMUSG00000136910"; transcript_type "lncRNA"; transcript_name "ENSMUST00000338122"; exon_number 3; exon_id "ENSMUSE00001666671.1"; level 2; tag "basic"; tag "TAGENE";
chr12	ENSEMBL_gcm37	exon	9168462	9168510	0.967204009569923	+	.	gene_id "ENSMUSG00000136910.1"; transcript_id "ENSMUSG00000136910.1_tx_1"; exon_id "chr12_9168462_9168510_+"; exonnum "4"; txlen "892";
chr12	ENSEMBL_gcm37	exon	9168462	9168510	0.4461975543244	+	.	gene_id "ENSMUSG00000136910.1"; transcript_id "ENSMUSG00000136910.1_tx_13"; exon_id "chr12_9168462_9168510_+"; exonnum "4"; txlen "1070";
chr12	ENSEMBL_gcm37	exon	9168462	9168510	0.4461975543244	+	.	gene_id "ENSMUSG00000136910.1"; transcript_id "ENSMUSG00000136910.1_tx_14"; exon_id "chr12_9168462_9168510_+"; exonnum "5"; txlen "1287";
chr12	ENSEMBL_gcm37	exon	9168462	9168510	0.4461975543244	+	.	gene_id "ENSMUSG00000136910.1"; transcript_id "ENSMUSG00000136910.1_tx_15"; exon_id "chr12_9168462_9168510_+"; exonnum "4"; txlen "1037";
chr12	ENSEMBL_gcm37	exon	9168462	9168510	0.4461975543244	+	.	gene_id "ENSMUSG00000136910.1"; transcript_id "ENSMUSG00000136910.1_tx_16"; exon_id "chr12_9168462_9168510_+"; exonnum "5"; txlen "1254";
chr12	ENSEMBL_gcm37	exon	9168462	9168510	0.967204009569923	+	.	gene_id "ENSMUSG00000136910.1"; transcript_id "ENSMUSG00000136910.1_tx_2"; exon_id "chr12_9168462_9168510_+"; exonnum "4"; txlen "859";
chr12	ENSEMBL_gcm37	exon	9168462	9168510	0.424632366841296	+	.	gene_id "ENSMUSG00000136910.1"; transcript_id "ENSMUSG00000136910.1_tx_20"; exon_id "chr12_9168462_9168510_+"; exonnum "3"; txlen "989";
chr12	ENSEMBL_gcm37	exon	9168462	9168510	0.422436509019632	+	.	gene_id "ENSMUSG00000136910.1"; transcript_id "ENSMUSG00000136910.1_tx_21"; exon_id "chr12_9168462_9168510_+"; exonnum "2"; txlen "763";
chr12	ENSEMBL_gcm37	exon	9168462	9168510	0.409312141826745	+	.	gene_id "ENSMUSG00000136910.1"; transcript_id "ENSMUSG00000136910.1_tx_22"; exon_id "chr12_9168462_9168510_+"; exonnum "4"; txlen "1206";
chr12	ENSEMBL_gcm37	exon	9168462	9168510	0.405829398384747	+	.	gene_id "ENSMUSG00000136910.1"; transcript_id "ENSMUSG00000136910.1_tx_23"; exon_id "chr12_9168462_9168510_+"; exonnum "4"; txlen "636";
chr12	ENSEMBL_gcm37	exon	9168462	9168510	0.405829398384747	+	.	gene_id "ENSMUSG00000136910.1"; transcript_id "ENSMUSG00000136910.1_tx_24"; exon_id "chr12_9168462_9168510_+"; exonnum "4"; txlen "603";
chr12	ENSEMBL_gcm37	exon	9168462	9168510	0.405829398384747	+	.	gene_id "ENSMUSG00000136910.1"; transcript_id "ENSMUSG00000136910.1_tx_25"; exon_id "chr12_9168462_9168510_+"; exonnum "5"; txlen "853";
chr12	ENSEMBL_gcm37	exon	9168462	9168510	0.405829398384747	+	.	gene_id "ENSMUSG00000136910.1"; transcript_id "ENSMUSG00000136910.1_tx_26"; exon_id "chr12_9168462_9168510_+"; exonnum "5"; txlen "820";
chr12	ENSEMBL_gcm37	exon	9168462	9168510	0.405829398384747	+	.	gene_id "ENSMUSG00000136910.1"; transcript_id "ENSMUSG00000136910.1_tx_27"; exon_id "chr12_9168462_9168510_+"; exonnum "3"; txlen "555";
chr12	ENSEMBL_gcm37	exon	9168462	9168510	0.388804250371771	+	.	gene_id "ENSMUSG00000136910.1"; transcript_id "ENSMUSG00000136910.1_tx_29"; exon_id "chr12_9168462_9168510_+"; exonnum "5"; txlen "684";
chr12	ENSEMBL_gcm37	exon	9168462	9168510	0.967204009569923	+	.	gene_id "ENSMUSG00000136910.1"; transcript_id "ENSMUSG00000136910.1_tx_3"; exon_id "chr12_9168462_9168510_+"; exonnum "5"; txlen "1109";
chr12	ENSEMBL_gcm37	exon	9168462	9168510	0.388804250371771	+	.	gene_id "ENSMUSG00000136910.1"; transcript_id "ENSMUSG00000136910.1_tx_30"; exon_id "chr12_9168462_9168510_+"; exonnum "6"; txlen "901";
chr12	ENSEMBL_gcm37	exon	9168462	9168510	0.374313596047388	+	.	gene_id "ENSMUSG00000136910.1"; transcript_id "ENSMUSG00000136910.1_tx_31"; exon_id "chr12_9168462_9168510_+"; exonnum "5"; txlen "1118";
chr12	ENSEMBL_gcm37	exon	9168462	9168510	0.374313596047388	+	.	gene_id "ENSMUSG00000136910.1"; transcript_id "ENSMUSG00000136910.1_tx_32"; exon_id "chr12_9168462_9168510_+"; exonnum "6"; txlen "1335";
chr12	ENSEMBL_gcm37	exon	9168462	9168510	0.371952002855764	+	.	gene_id "ENSMUSG00000136910.1"; transcript_id "ENSMUSG00000136910.1_tx_33"; exon_id "chr12_9168462_9168510_+"; exonnum "4"; txlen "772";
chr12	ENSEMBL_gcm37	exon	9168462	9168510	0.249125825509471	+	.	gene_id "ENSMUSG00000136910.1"; transcript_id "ENSMUSG00000136910.1_tx_39"; exon_id "chr12_9168462_9168510_+"; exonnum "3"; txlen "844";
chr12	ENSEMBL_gcm37	exon	9168462	9168510	0.967204009569923	+	.	gene_id "ENSMUSG00000136910.1"; transcript_id "ENSMUSG00000136910.1_tx_4"; exon_id "chr12_9168462_9168510_+"; exonnum "5"; txlen "1076";
chr12	ENSEMBL_gcm37	exon	9168462	9168510	0.249125825509471	+	.	gene_id "ENSMUSG00000136910.1"; transcript_id "ENSMUSG00000136910.1_tx_40"; exon_id "chr12_9168462_9168510_+"; exonnum "4"; txlen "892";
chr12	ENSEMBL_gcm37	exon	9168462	9168510	0.249125825509471	+	.	gene_id "ENSMUSG00000136910.1"; transcript_id "ENSMUSG00000136910.1_tx_42"; exon_id "chr12_9168462_9168510_+"; exonnum "3"; txlen "588";
chr12	ENSEMBL_gcm37	exon	9168462	9168510	0.249125825509471	+	.	gene_id "ENSMUSG00000136910.1"; transcript_id "ENSMUSG00000136910.1_tx_43"; exon_id "chr12_9168462_9168510_+"; exonnum "3"; txlen "1022";
chr12	ENSEMBL_gcm37	exon	9168462	9168510	0.238362125147231	+	.	gene_id "ENSMUSG00000136910.1"; transcript_id "ENSMUSG00000136910.1_tx_47"; exon_id "chr12_9168462_9168510_+"; exonnum "2"; txlen "507";
chr12	ENSEMBL_gcm37	exon	9168462	9168510	0.238123118453566	+	.	gene_id "ENSMUSG00000136910.1"; transcript_id "ENSMUSG00000136910.1_tx_49"; exon_id "chr12_9168462_9168510_+"; exonnum "4"; txlen "636";
chr12	ENSEMBL_gcm37	exon	9168462	9168510	0.681911266744239	+	.	gene_id "ENSMUSG00000136910.1"; transcript_id "ENSMUSG00000136910.1_tx_5"; exon_id "chr12_9168462_9168510_+"; exonnum "5"; txlen "940";
chr12	ENSEMBL_gcm37	exon	9168462	9168510	0.175542074721483	+	.	gene_id "ENSMUSG00000136910.1"; transcript_id "ENSMUSG00000136910.1_tx_51"; exon_id "chr12_9168462_9168510_+"; exonnum "2"; txlen "941";
chr12	ENSEMBL_gcm37	exon	9168462	9168510	0.681911266744239	+	.	gene_id "ENSMUSG00000136910.1"; transcript_id "ENSMUSG00000136910.1_tx_6"; exon_id "chr12_9168462_9168510_+"; exonnum "6"; txlen "1157";
chr12	ENSEMBL_gcm37	exon	9168462	9168510	0.0386816525371358	+	.	gene_id "ENSMUSG00000136910.1"; transcript_id "ENSMUSG00000136910.1_tx_67"; exon_id "chr12_9168462_9168510_+"; exonnum "5"; txlen "823";
chr12	ENSEMBL_gcm37	exon	9168462	9168510	0.0386816525371358	+	.	gene_id "ENSMUSG00000136910.1"; transcript_id "ENSMUSG00000136910.1_tx_69"; exon_id "chr12_9168462_9168510_+"; exonnum "4"; txlen "606";
chr12	ENSEMBL_gcm37	exon	9168462	9168510	0.574075834219778	+	.	gene_id "ENSMUSG00000136910.1"; transcript_id "ENSMUSG00000136910.1_tx_7"; exon_id "chr12_9168462_9168510_+"; exonnum "4"; txlen "1028";
chr12	ENSEMBL_gcm37	exon	9168462	9168510	0.0386816525371358	+	.	gene_id "ENSMUSG00000136910.1"; transcript_id "ENSMUSG00000136910.1_tx_71"; exon_id "chr12_9168462_9168510_+"; exonnum "6"; txlen "904";
chr12	ENSEMBL_gcm37	exon	9168462	9168510	0.0386816525371358	+	.	gene_id "ENSMUSG00000136910.1"; transcript_id "ENSMUSG00000136910.1_tx_73"; exon_id "chr12_9168462_9168510_+"; exonnum "5"; txlen "856";
chr12	ENSEMBL_gcm37	exon	9168462	9168510	0.0386816525371358	+	.	gene_id "ENSMUSG00000136910.1"; transcript_id "ENSMUSG00000136910.1_tx_75"; exon_id "chr12_9168462_9168510_+"; exonnum "5"; txlen "687";
chr12	ENSEMBL_gcm37	exon	9168462	9168510	0.0386816525371358	+	.	gene_id "ENSMUSG00000136910.1"; transcript_id "ENSMUSG00000136910.1_tx_77"; exon_id "chr12_9168462_9168510_+"; exonnum "4"; txlen "639";
chr12	ENSEMBL_gcm37	exon	9168462	9168510	0.0386816525371358	+	.	gene_id "ENSMUSG00000136910.1"; transcript_id "ENSMUSG00000136910.1_tx_79"; exon_id "chr12_9168462_9168510_+"; exonnum "2"; txlen "510";
chr12	ENSEMBL_gcm37	exon	9168462	9168510	0.574075834219778	+	.	gene_id "ENSMUSG00000136910.1"; transcript_id "ENSMUSG00000136910.1_tx_8"; exon_id "chr12_9168462_9168510_+"; exonnum "3"; txlen "811";
chr12	ENSEMBL_gcm37	exon	9168462	9168510	0.00756673245021174	+	.	gene_id "ENSMUSG00000136910.1"; transcript_id "ENSMUSG00000136910.1_tx_84"; exon_id "chr12_9168462_9168510_+"; exonnum "8"; txlen "1510";
chr12	HAVANA	exon	9168462	9168555	0	+	.	gene_id "ENSMUSG00000136910.1"; transcript_id "ENSMUST00000338121.1"; gene_type "lncRNA"; gene_name "ENSMUSG00000136910"; transcript_type "lncRNA"; transcript_name "ENSMUST00000338121"; exon_number 4; exon_id "ENSMUSE00001666670.1"; level 2; tag "basic"; tag "Ensembl_canonical"; tag "GENCODE_Primary"; tag "TAGENE";
chr12	HAVANA	exon	9168462	9168555	0	+	.	gene_id "ENSMUSG00000136910.1"; transcript_id "ENSMUST00000338123.1"; gene_type "lncRNA"; gene_name "ENSMUSG00000136910"; transcript_type "lncRNA"; transcript_name "ENSMUST00000338123"; exon_number 2; exon_id "ENSMUSE00001666670.1"; level 2; tag "TAGENE";
chr12	HAVANA	exon	9168462	9168555	0	+	.	gene_id "ENSMUSG00000136910.1"; transcript_id "ENSMUST00000338124.1"; gene_type "lncRNA"; gene_name "ENSMUSG00000136910"; transcript_type "lncRNA"; transcript_name "ENSMUST00000338124"; exon_number 3; exon_id "ENSMUSE00001666670.1"; level 2; tag "TAGENE";
chr12	sragcm37_mid	exon	9168462	9168624	0.470156159496932	+	.	gene_id "ENSMUSG00000136910.1"; transcript_id "ENSMUSG00000136910.1_tx_10"; exon_id "chr12_9168462_9168624_+"; exonnum "4"; txlen "973";
chr12	sragcm37_mid	exon	9168462	9168624	0.470156159496932	+	.	gene_id "ENSMUSG00000136910.1"; transcript_id "ENSMUSG00000136910.1_tx_11"; exon_id "chr12_9168462_9168624_+"; exonnum "5"; txlen "1223";
chr12	sragcm37_mid	exon	9168462	9168624	0.470156159496932	+	.	gene_id "ENSMUSG00000136910.1"; transcript_id "ENSMUSG00000136910.1_tx_12"; exon_id "chr12_9168462_9168624_+"; exonnum "5"; txlen "1190";
chr12	sragcm37_mid	exon	9168462	9168624	0.435798857682571	+	.	gene_id "ENSMUSG00000136910.1"; transcript_id "ENSMUSG00000136910.1_tx_17"; exon_id "chr12_9168462_9168624_+"; exonnum "3"; txlen "925";
chr12	sragcm37_mid	exon	9168462	9168624	0.433835843735915	+	.	gene_id "ENSMUSG00000136910.1"; transcript_id "ENSMUSG00000136910.1_tx_18"; exon_id "chr12_9168462_9168624_+"; exonnum "5"; txlen "1054";
chr12	sragcm37_mid	exon	9168462	9168624	0.433835843735915	+	.	gene_id "ENSMUSG00000136910.1"; transcript_id "ENSMUSG00000136910.1_tx_19"; exon_id "chr12_9168462_9168624_+"; exonnum "6"; txlen "1271";
chr12	sragcm37_mid	exon	9168462	9168624	0.399478541921554	+	.	gene_id "ENSMUSG00000136910.1"; transcript_id "ENSMUSG00000136910.1_tx_28"; exon_id "chr12_9168462_9168624_+"; exonnum "4"; txlen "1142";
chr12	sragcm37_mid	exon	9168462	9168624	0.276214463409703	+	.	gene_id "ENSMUSG00000136910.1"; transcript_id "ENSMUSG00000136910.1_tx_35"; exon_id "chr12_9168462_9168624_+"; exonnum "2"; txlen "877";
chr12	sragcm37_mid	exon	9168462	9168624	0.260087245345036	+	.	gene_id "ENSMUSG00000136910.1"; transcript_id "ENSMUSG00000136910.1_tx_36"; exon_id "chr12_9168462_9168624_+"; exonnum "4"; txlen "750";
chr12	sragcm37_mid	exon	9168462	9168624	0.260087245345036	+	.	gene_id "ENSMUSG00000136910.1"; transcript_id "ENSMUSG00000136910.1_tx_37"; exon_id "chr12_9168462_9168624_+"; exonnum "4"; txlen "717";
chr12	sragcm37_mid	exon	9168462	9168624	0.260087245345036	+	.	gene_id "ENSMUSG00000136910.1"; transcript_id "ENSMUSG00000136910.1_tx_38"; exon_id "chr12_9168462_9168624_+"; exonnum "5"; txlen "967";
chr12	sragcm37_mid	exon	9168462	9168624	0.249125825509471	+	.	gene_id "ENSMUSG00000136910.1"; transcript_id "ENSMUSG00000136910.1_tx_41"; exon_id "chr12_9168462_9168624_+"; exonnum "3"; txlen "958";
chr12	sragcm37_mid	exon	9168462	9168624	0.246845463557165	+	.	gene_id "ENSMUSG00000136910.1"; transcript_id "ENSMUSG00000136910.1_tx_44"; exon_id "chr12_9168462_9168624_+"; exonnum "5"; txlen "798";
chr12	sragcm37_mid	exon	9168462	9168624	0.246845463557165	+	.	gene_id "ENSMUSG00000136910.1"; transcript_id "ENSMUSG00000136910.1_tx_45"; exon_id "chr12_9168462_9168624_+"; exonnum "5"; txlen "934";
chr12	sragcm37_mid	exon	9168462	9168624	0.23904607627703	+	.	gene_id "ENSMUSG00000136910.1"; transcript_id "ENSMUSG00000136910.1_tx_46"; exon_id "chr12_9168462_9168624_+"; exonnum "3"; txlen "669";
chr12	sragcm37_mid	exon	9168462	9168624	0.238123118453566	+	.	gene_id "ENSMUSG00000136910.1"; transcript_id "ENSMUSG00000136910.1_tx_48"; exon_id "chr12_9168462_9168624_+"; exonnum "4"; txlen "1006";
chr12	sragcm37_mid	exon	9168462	9168624	0.238123118453566	+	.	gene_id "ENSMUSG00000136910.1"; transcript_id "ENSMUSG00000136910.1_tx_50"; exon_id "chr12_9168462_9168624_+"; exonnum "3"; txlen "702";
chr12	sragcm37_mid	exon	9168462	9168624	0.0849121197586361	+	.	gene_id "ENSMUSG00000136910.1"; transcript_id "ENSMUSG00000136910.1_tx_56"; exon_id "chr12_9168462_9168624_+"; exonnum "6"; txlen "1449";
chr12	sragcm37_mid	exon	9168462	9168624	0.0502861482982765	+	.	gene_id "ENSMUSG00000136910.1"; transcript_id "ENSMUSG00000136910.1_tx_64"; exon_id "chr12_9168462_9168624_+"; exonnum "5"; txlen "634";
chr12	sragcm37_mid	exon	9168462	9168624	0.0386816525371358	+	.	gene_id "ENSMUSG00000136910.1"; transcript_id "ENSMUSG00000136910.1_tx_68"; exon_id "chr12_9168462_9168624_+"; exonnum "5"; txlen "937";
chr12	sragcm37_mid	exon	9168462	9168624	0.0386816525371358	+	.	gene_id "ENSMUSG00000136910.1"; transcript_id "ENSMUSG00000136910.1_tx_70"; exon_id "chr12_9168462_9168624_+"; exonnum "4"; txlen "720";
chr12	sragcm37_mid	exon	9168462	9168624	0.0386816525371358	+	.	gene_id "ENSMUSG00000136910.1"; transcript_id "ENSMUSG00000136910.1_tx_72"; exon_id "chr12_9168462_9168624_+"; exonnum "6"; txlen "1018";
chr12	sragcm37_mid	exon	9168462	9168624	0.0386816525371358	+	.	gene_id "ENSMUSG00000136910.1"; transcript_id "ENSMUSG00000136910.1_tx_74"; exon_id "chr12_9168462_9168624_+"; exonnum "5"; txlen "970";
chr12	sragcm37_mid	exon	9168462	9168624	0.0386816525371358	+	.	gene_id "ENSMUSG00000136910.1"; transcript_id "ENSMUSG00000136910.1_tx_76"; exon_id "chr12_9168462_9168624_+"; exonnum "5"; txlen "801";
chr12	sragcm37_mid	exon	9168462	9168624	0.0386816525371358	+	.	gene_id "ENSMUSG00000136910.1"; transcript_id "ENSMUSG00000136910.1_tx_78"; exon_id "chr12_9168462_9168624_+"; exonnum "4"; txlen "753";
chr12	sragcm37_mid	exon	9168462	9168624	0.0386816525371358	+	.	gene_id "ENSMUSG00000136910.1"; transcript_id "ENSMUSG00000136910.1_tx_80"; exon_id "chr12_9168462_9168624_+"; exonnum "2"; txlen "624";
chr12	sragcm37_mid	exon	9168462	9168624	0.0309453220297086	+	.	gene_id "ENSMUSG00000136910.1"; transcript_id "ENSMUSG00000136910.1_tx_82"; exon_id "chr12_9168462_9168624_+"; exonnum "4"; txlen "722";
chr12	sragcm37_mid	exon	9168462	9168624	0.00756673245021174	+	.	gene_id "ENSMUSG00000136910.1"; transcript_id "ENSMUSG00000136910.1_tx_85"; exon_id "chr12_9168462_9168624_+"; exonnum "8"; txlen "1624";
chr12	sragcm37_mid	exon	9168462	9168624	0.470156159496932	+	.	gene_id "ENSMUSG00000136910.1"; transcript_id "ENSMUSG00000136910.1_tx_9"; exon_id "chr12_9168462_9168624_+"; exonnum "4"; txlen "1006";
chr12	HAVANA	exon	9169759	9169994	0	+	.	gene_id "ENSMUSG00000136910.1"; transcript_id "ENSMUST00000338122.1"; gene_type "lncRNA"; gene_name "ENSMUSG00000136910"; transcript_type "lncRNA"; transcript_name "ENSMUST00000338122"; exon_number 4; exon_id "ENSMUSE00001666674.1"; level 2; tag "basic"; tag "TAGENE";
chr12	sragcm37_ss	exon	9180823	9181164	0.405829398384747	+	.	gene_id "ENSMUSG00000136910.1"; transcript_id "ENSMUSG00000136910.1_tx_23"; exon_id "chr12_9180823_9181164_+"; exonnum "5"; txlen "636";
chr12	sragcm37_ss	exon	9180823	9181164	0.405829398384747	+	.	gene_id "ENSMUSG00000136910.1"; transcript_id "ENSMUSG00000136910.1_tx_24"; exon_id "chr12_9180823_9181164_+"; exonnum "5"; txlen "603";
chr12	sragcm37_ss	exon	9180823	9181164	0.405829398384747	+	.	gene_id "ENSMUSG00000136910.1"; transcript_id "ENSMUSG00000136910.1_tx_25"; exon_id "chr12_9180823_9181164_+"; exonnum "6"; txlen "853";
chr12	sragcm37_ss	exon	9180823	9181164	0.405829398384747	+	.	gene_id "ENSMUSG00000136910.1"; transcript_id "ENSMUSG00000136910.1_tx_26"; exon_id "chr12_9180823_9181164_+"; exonnum "6"; txlen "820";
chr12	sragcm37_ss	exon	9180823	9181164	0.405829398384747	+	.	gene_id "ENSMUSG00000136910.1"; transcript_id "ENSMUSG00000136910.1_tx_27"; exon_id "chr12_9180823_9181164_+"; exonnum "4"; txlen "555";
chr12	sragcm37_ss	exon	9180823	9181164	0.388804250371771	+	.	gene_id "ENSMUSG00000136910.1"; transcript_id "ENSMUSG00000136910.1_tx_29"; exon_id "chr12_9180823_9181164_+"; exonnum "6"; txlen "684";
chr12	sragcm37_ss	exon	9180823	9181164	0.388804250371771	+	.	gene_id "ENSMUSG00000136910.1"; transcript_id "ENSMUSG00000136910.1_tx_30"; exon_id "chr12_9180823_9181164_+"; exonnum "7"; txlen "901";
chr12	sragcm37_ss	exon	9180823	9181164	0.371952002855764	+	.	gene_id "ENSMUSG00000136910.1"; transcript_id "ENSMUSG00000136910.1_tx_33"; exon_id "chr12_9180823_9181164_+"; exonnum "5"; txlen "772";
chr12	sragcm37_ss	exon	9180823	9181164	0.260087245345036	+	.	gene_id "ENSMUSG00000136910.1"; transcript_id "ENSMUSG00000136910.1_tx_36"; exon_id "chr12_9180823_9181164_+"; exonnum "5"; txlen "750";
chr12	sragcm37_ss	exon	9180823	9181164	0.260087245345036	+	.	gene_id "ENSMUSG00000136910.1"; transcript_id "ENSMUSG00000136910.1_tx_37"; exon_id "chr12_9180823_9181164_+"; exonnum "5"; txlen "717";
chr12	sragcm37_ss	exon	9180823	9181164	0.260087245345036	+	.	gene_id "ENSMUSG00000136910.1"; transcript_id "ENSMUSG00000136910.1_tx_38"; exon_id "chr12_9180823_9181164_+"; exonnum "6"; txlen "967";
chr12	sragcm37_ss	exon	9180823	9181164	0.249125825509471	+	.	gene_id "ENSMUSG00000136910.1"; transcript_id "ENSMUSG00000136910.1_tx_42"; exon_id "chr12_9180823_9181164_+"; exonnum "4"; txlen "588";
chr12	sragcm37_ss	exon	9180823	9181164	0.246845463557165	+	.	gene_id "ENSMUSG00000136910.1"; transcript_id "ENSMUSG00000136910.1_tx_44"; exon_id "chr12_9180823_9181164_+"; exonnum "6"; txlen "798";
chr12	sragcm37_ss	exon	9180823	9181164	0.246845463557165	+	.	gene_id "ENSMUSG00000136910.1"; transcript_id "ENSMUSG00000136910.1_tx_45"; exon_id "chr12_9180823_9181164_+"; exonnum "6"; txlen "934";
chr12	sragcm37_ss	exon	9180823	9181164	0.23904607627703	+	.	gene_id "ENSMUSG00000136910.1"; transcript_id "ENSMUSG00000136910.1_tx_46"; exon_id "chr12_9180823_9181164_+"; exonnum "4"; txlen "669";
chr12	sragcm37_ss	exon	9180823	9181164	0.238362125147231	+	.	gene_id "ENSMUSG00000136910.1"; transcript_id "ENSMUSG00000136910.1_tx_47"; exon_id "chr12_9180823_9181164_+"; exonnum "3"; txlen "507";
chr12	sragcm37_ss	exon	9180823	9181164	0.238123118453566	+	.	gene_id "ENSMUSG00000136910.1"; transcript_id "ENSMUSG00000136910.1_tx_49"; exon_id "chr12_9180823_9181164_+"; exonnum "5"; txlen "636";
chr12	sragcm37_ss	exon	9180823	9181164	0.238123118453566	+	.	gene_id "ENSMUSG00000136910.1"; transcript_id "ENSMUSG00000136910.1_tx_50"; exon_id "chr12_9180823_9181164_+"; exonnum "4"; txlen "702";
chr12	sragcm37_mid	exon	9188959	9189125	0.0386816525371358	+	.	gene_id "ENSMUSG00000136910.1"; transcript_id "ENSMUSG00000136910.1_tx_67"; exon_id "chr12_9188959_9189125_+"; exonnum "6"; txlen "823";
chr12	sragcm37_mid	exon	9188959	9189125	0.0386816525371358	+	.	gene_id "ENSMUSG00000136910.1"; transcript_id "ENSMUSG00000136910.1_tx_68"; exon_id "chr12_9188959_9189125_+"; exonnum "6"; txlen "937";
chr12	sragcm37_mid	exon	9188959	9189125	0.0386816525371358	+	.	gene_id "ENSMUSG00000136910.1"; transcript_id "ENSMUSG00000136910.1_tx_69"; exon_id "chr12_9188959_9189125_+"; exonnum "5"; txlen "606";
chr12	sragcm37_mid	exon	9188959	9189125	0.0386816525371358	+	.	gene_id "ENSMUSG00000136910.1"; transcript_id "ENSMUSG00000136910.1_tx_70"; exon_id "chr12_9188959_9189125_+"; exonnum "5"; txlen "720";
chr12	sragcm37_mid	exon	9188959	9189125	0.0386816525371358	+	.	gene_id "ENSMUSG00000136910.1"; transcript_id "ENSMUSG00000136910.1_tx_71"; exon_id "chr12_9188959_9189125_+"; exonnum "7"; txlen "904";
chr12	sragcm37_mid	exon	9188959	9189125	0.0386816525371358	+	.	gene_id "ENSMUSG00000136910.1"; transcript_id "ENSMUSG00000136910.1_tx_72"; exon_id "chr12_9188959_9189125_+"; exonnum "7"; txlen "1018";
chr12	sragcm37_mid	exon	9188959	9189125	0.0386816525371358	+	.	gene_id "ENSMUSG00000136910.1"; transcript_id "ENSMUSG00000136910.1_tx_73"; exon_id "chr12_9188959_9189125_+"; exonnum "6"; txlen "856";
chr12	sragcm37_mid	exon	9188959	9189125	0.0386816525371358	+	.	gene_id "ENSMUSG00000136910.1"; transcript_id "ENSMUSG00000136910.1_tx_74"; exon_id "chr12_9188959_9189125_+"; exonnum "6"; txlen "970";
chr12	sragcm37_mid	exon	9188959	9189125	0.0386816525371358	+	.	gene_id "ENSMUSG00000136910.1"; transcript_id "ENSMUSG00000136910.1_tx_75"; exon_id "chr12_9188959_9189125_+"; exonnum "6"; txlen "687";
chr12	sragcm37_mid	exon	9188959	9189125	0.0386816525371358	+	.	gene_id "ENSMUSG00000136910.1"; transcript_id "ENSMUSG00000136910.1_tx_76"; exon_id "chr12_9188959_9189125_+"; exonnum "6"; txlen "801";
chr12	sragcm37_mid	exon	9188959	9189125	0.0386816525371358	+	.	gene_id "ENSMUSG00000136910.1"; transcript_id "ENSMUSG00000136910.1_tx_77"; exon_id "chr12_9188959_9189125_+"; exonnum "5"; txlen "639";
chr12	sragcm37_mid	exon	9188959	9189125	0.0386816525371358	+	.	gene_id "ENSMUSG00000136910.1"; transcript_id "ENSMUSG00000136910.1_tx_78"; exon_id "chr12_9188959_9189125_+"; exonnum "5"; txlen "753";
chr12	sragcm37_mid	exon	9188959	9189125	0.0386816525371358	+	.	gene_id "ENSMUSG00000136910.1"; transcript_id "ENSMUSG00000136910.1_tx_79"; exon_id "chr12_9188959_9189125_+"; exonnum "3"; txlen "510";
chr12	sragcm37_mid	exon	9188959	9189125	0.0386816525371358	+	.	gene_id "ENSMUSG00000136910.1"; transcript_id "ENSMUSG00000136910.1_tx_80"; exon_id "chr12_9188959_9189125_+"; exonnum "3"; txlen "624";
chr12	sragcm37_mid	exon	9203022	9203199	0.4461975543244	+	.	gene_id "ENSMUSG00000136910.1"; transcript_id "ENSMUSG00000136910.1_tx_13"; exon_id "chr12_9203022_9203199_+"; exonnum "5"; txlen "1070";
chr12	sragcm37_mid	exon	9203022	9203199	0.4461975543244	+	.	gene_id "ENSMUSG00000136910.1"; transcript_id "ENSMUSG00000136910.1_tx_14"; exon_id "chr12_9203022_9203199_+"; exonnum "6"; txlen "1287";
chr12	sragcm37_mid	exon	9203022	9203199	0.4461975543244	+	.	gene_id "ENSMUSG00000136910.1"; transcript_id "ENSMUSG00000136910.1_tx_15"; exon_id "chr12_9203022_9203199_+"; exonnum "5"; txlen "1037";
chr12	sragcm37_mid	exon	9203022	9203199	0.4461975543244	+	.	gene_id "ENSMUSG00000136910.1"; transcript_id "ENSMUSG00000136910.1_tx_16"; exon_id "chr12_9203022_9203199_+"; exonnum "6"; txlen "1254";
chr12	sragcm37_mid	exon	9203022	9203199	0.424632366841296	+	.	gene_id "ENSMUSG00000136910.1"; transcript_id "ENSMUSG00000136910.1_tx_20"; exon_id "chr12_9203022_9203199_+"; exonnum "4"; txlen "989";
chr12	sragcm37_mid	exon	9203022	9203199	0.409312141826745	+	.	gene_id "ENSMUSG00000136910.1"; transcript_id "ENSMUSG00000136910.1_tx_22"; exon_id "chr12_9203022_9203199_+"; exonnum "5"; txlen "1206";
chr12	sragcm37_mid	exon	9203022	9203199	0.374313596047388	+	.	gene_id "ENSMUSG00000136910.1"; transcript_id "ENSMUSG00000136910.1_tx_31"; exon_id "chr12_9203022_9203199_+"; exonnum "6"; txlen "1118";
chr12	sragcm37_mid	exon	9203022	9203199	0.374313596047388	+	.	gene_id "ENSMUSG00000136910.1"; transcript_id "ENSMUSG00000136910.1_tx_32"; exon_id "chr12_9203022_9203199_+"; exonnum "7"; txlen "1335";
chr12	sragcm37_mid	exon	9203022	9203199	0.249125825509471	+	.	gene_id "ENSMUSG00000136910.1"; transcript_id "ENSMUSG00000136910.1_tx_43"; exon_id "chr12_9203022_9203199_+"; exonnum "4"; txlen "1022";
chr12	sragcm37_mid	exon	9203022	9203199	0.175542074721483	+	.	gene_id "ENSMUSG00000136910.1"; transcript_id "ENSMUSG00000136910.1_tx_51"; exon_id "chr12_9203022_9203199_+"; exonnum "3"; txlen "941";
chr12	sragcm37_mid	exon	9203022	9203199	0.14767325175415	+	.	gene_id "ENSMUSG00000136910.1"; transcript_id "ENSMUSG00000136910.1_tx_53"; exon_id "chr12_9203022_9203199_+"; exonnum "5"; txlen "1238";
chr12	sragcm37_mid	exon	9203022	9203199	0.14767325175415	+	.	gene_id "ENSMUSG00000136910.1"; transcript_id "ENSMUSG00000136910.1_tx_54"; exon_id "chr12_9203022_9203199_+"; exonnum "5"; txlen "1205";
chr12	sragcm37_mid	exon	9203022	9203199	0.0849121197586361	+	.	gene_id "ENSMUSG00000136910.1"; transcript_id "ENSMUSG00000136910.1_tx_56"; exon_id "chr12_9203022_9203199_+"; exonnum "7"; txlen "1449";
chr12	sragcm37_mid	exon	9203022	9203199	0.0707489484094798	+	.	gene_id "ENSMUSG00000136910.1"; transcript_id "ENSMUSG00000136910.1_tx_58"; exon_id "chr12_9203022_9203199_+"; exonnum "4"; txlen "1021";
chr12	sragcm37_mid	exon	9203022	9203199	0.0707489484094798	+	.	gene_id "ENSMUSG00000136910.1"; transcript_id "ENSMUSG00000136910.1_tx_59"; exon_id "chr12_9203022_9203199_+"; exonnum "4"; txlen "988";
chr12	sragcm37_mid	exon	9203022	9203199	0.0707489484094798	+	.	gene_id "ENSMUSG00000136910.1"; transcript_id "ENSMUSG00000136910.1_tx_60"; exon_id "chr12_9203022_9203199_+"; exonnum "3"; txlen "940";
chr12	sragcm37_mid	exon	9203022	9203199	0.0502861482982765	+	.	gene_id "ENSMUSG00000136910.1"; transcript_id "ENSMUSG00000136910.1_tx_64"; exon_id "chr12_9203022_9203199_+"; exonnum "6"; txlen "634";
chr12	sragcm37_mid	exon	9203022	9203199	0.0386816525371358	+	.	gene_id "ENSMUSG00000136910.1"; transcript_id "ENSMUSG00000136910.1_tx_67"; exon_id "chr12_9203022_9203199_+"; exonnum "7"; txlen "823";
chr12	sragcm37_mid	exon	9203022	9203199	0.0386816525371358	+	.	gene_id "ENSMUSG00000136910.1"; transcript_id "ENSMUSG00000136910.1_tx_68"; exon_id "chr12_9203022_9203199_+"; exonnum "7"; txlen "937";
chr12	sragcm37_mid	exon	9203022	9203199	0.0386816525371358	+	.	gene_id "ENSMUSG00000136910.1"; transcript_id "ENSMUSG00000136910.1_tx_69"; exon_id "chr12_9203022_9203199_+"; exonnum "6"; txlen "606";
chr12	sragcm37_mid	exon	9203022	9203199	0.0386816525371358	+	.	gene_id "ENSMUSG00000136910.1"; transcript_id "ENSMUSG00000136910.1_tx_70"; exon_id "chr12_9203022_9203199_+"; exonnum "6"; txlen "720";
chr12	sragcm37_mid	exon	9203022	9203199	0.0386816525371358	+	.	gene_id "ENSMUSG00000136910.1"; transcript_id "ENSMUSG00000136910.1_tx_71"; exon_id "chr12_9203022_9203199_+"; exonnum "8"; txlen "904";
chr12	sragcm37_mid	exon	9203022	9203199	0.0386816525371358	+	.	gene_id "ENSMUSG00000136910.1"; transcript_id "ENSMUSG00000136910.1_tx_72"; exon_id "chr12_9203022_9203199_+"; exonnum "8"; txlen "1018";
chr12	sragcm37_mid	exon	9203022	9203199	0.0386816525371358	+	.	gene_id "ENSMUSG00000136910.1"; transcript_id "ENSMUSG00000136910.1_tx_73"; exon_id "chr12_9203022_9203199_+"; exonnum "7"; txlen "856";
chr12	sragcm37_mid	exon	9203022	9203199	0.0386816525371358	+	.	gene_id "ENSMUSG00000136910.1"; transcript_id "ENSMUSG00000136910.1_tx_74"; exon_id "chr12_9203022_9203199_+"; exonnum "7"; txlen "970";
chr12	sragcm37_mid	exon	9203022	9203199	0.0386816525371358	+	.	gene_id "ENSMUSG00000136910.1"; transcript_id "ENSMUSG00000136910.1_tx_75"; exon_id "chr12_9203022_9203199_+"; exonnum "7"; txlen "687";
chr12	sragcm37_mid	exon	9203022	9203199	0.0386816525371358	+	.	gene_id "ENSMUSG00000136910.1"; transcript_id "ENSMUSG00000136910.1_tx_76"; exon_id "chr12_9203022_9203199_+"; exonnum "7"; txlen "801";
chr12	sragcm37_mid	exon	9203022	9203199	0.0386816525371358	+	.	gene_id "ENSMUSG00000136910.1"; transcript_id "ENSMUSG00000136910.1_tx_77"; exon_id "chr12_9203022_9203199_+"; exonnum "6"; txlen "639";
chr12	sragcm37_mid	exon	9203022	9203199	0.0386816525371358	+	.	gene_id "ENSMUSG00000136910.1"; transcript_id "ENSMUSG00000136910.1_tx_78"; exon_id "chr12_9203022_9203199_+"; exonnum "6"; txlen "753";
chr12	sragcm37_mid	exon	9203022	9203199	0.0386816525371358	+	.	gene_id "ENSMUSG00000136910.1"; transcript_id "ENSMUSG00000136910.1_tx_79"; exon_id "chr12_9203022_9203199_+"; exonnum "4"; txlen "510";
chr12	sragcm37_mid	exon	9203022	9203199	0.0386816525371358	+	.	gene_id "ENSMUSG00000136910.1"; transcript_id "ENSMUSG00000136910.1_tx_80"; exon_id "chr12_9203022_9203199_+"; exonnum "4"; txlen "624";
chr12	sragcm37_mid	exon	9203022	9203199	0.0309453220297086	+	.	gene_id "ENSMUSG00000136910.1"; transcript_id "ENSMUSG00000136910.1_tx_82"; exon_id "chr12_9203022_9203199_+"; exonnum "5"; txlen "722";
chr12	sragcm37_mid	exon	9203022	9203199	0.00756673245021174	+	.	gene_id "ENSMUSG00000136910.1"; transcript_id "ENSMUSG00000136910.1_tx_84"; exon_id "chr12_9203022_9203199_+"; exonnum "9"; txlen "1510";
chr12	sragcm37_mid	exon	9203022	9203199	0.00756673245021174	+	.	gene_id "ENSMUSG00000136910.1"; transcript_id "ENSMUSG00000136910.1_tx_85"; exon_id "chr12_9203022_9203199_+"; exonnum "9"; txlen "1624";
chr12	sragcm37_ss	exon	9263118	9263715	0.967204009569923	+	.	gene_id "ENSMUSG00000136910.1"; transcript_id "ENSMUSG00000136910.1_tx_1"; exon_id "chr12_9263118_9263715_+"; exonnum "5"; txlen "892";
chr12	sragcm37_ss	exon	9263118	9263715	0.470156159496932	+	.	gene_id "ENSMUSG00000136910.1"; transcript_id "ENSMUSG00000136910.1_tx_10"; exon_id "chr12_9263118_9263715_+"; exonnum "5"; txlen "973";
chr12	sragcm37_ss	exon	9263118	9263715	0.470156159496932	+	.	gene_id "ENSMUSG00000136910.1"; transcript_id "ENSMUSG00000136910.1_tx_11"; exon_id "chr12_9263118_9263715_+"; exonnum "6"; txlen "1223";
chr12	sragcm37_ss	exon	9263118	9263715	0.470156159496932	+	.	gene_id "ENSMUSG00000136910.1"; transcript_id "ENSMUSG00000136910.1_tx_12"; exon_id "chr12_9263118_9263715_+"; exonnum "6"; txlen "1190";
chr12	sragcm37_ss	exon	9263118	9263715	0.4461975543244	+	.	gene_id "ENSMUSG00000136910.1"; transcript_id "ENSMUSG00000136910.1_tx_13"; exon_id "chr12_9263118_9263715_+"; exonnum "6"; txlen "1070";
chr12	sragcm37_ss	exon	9263118	9263715	0.4461975543244	+	.	gene_id "ENSMUSG00000136910.1"; transcript_id "ENSMUSG00000136910.1_tx_14"; exon_id "chr12_9263118_9263715_+"; exonnum "7"; txlen "1287";
chr12	sragcm37_ss	exon	9263118	9263715	0.4461975543244	+	.	gene_id "ENSMUSG00000136910.1"; transcript_id "ENSMUSG00000136910.1_tx_15"; exon_id "chr12_9263118_9263715_+"; exonnum "6"; txlen "1037";
chr12	sragcm37_ss	exon	9263118	9263715	0.4461975543244	+	.	gene_id "ENSMUSG00000136910.1"; transcript_id "ENSMUSG00000136910.1_tx_16"; exon_id "chr12_9263118_9263715_+"; exonnum "7"; txlen "1254";
chr12	sragcm37_ss	exon	9263118	9263715	0.435798857682571	+	.	gene_id "ENSMUSG00000136910.1"; transcript_id "ENSMUSG00000136910.1_tx_17"; exon_id "chr12_9263118_9263715_+"; exonnum "4"; txlen "925";
chr12	sragcm37_ss	exon	9263118	9263715	0.433835843735915	+	.	gene_id "ENSMUSG00000136910.1"; transcript_id "ENSMUSG00000136910.1_tx_18"; exon_id "chr12_9263118_9263715_+"; exonnum "6"; txlen "1054";
chr12	sragcm37_ss	exon	9263118	9263715	0.433835843735915	+	.	gene_id "ENSMUSG00000136910.1"; transcript_id "ENSMUSG00000136910.1_tx_19"; exon_id "chr12_9263118_9263715_+"; exonnum "7"; txlen "1271";
chr12	sragcm37_ss	exon	9263118	9263715	0.967204009569923	+	.	gene_id "ENSMUSG00000136910.1"; transcript_id "ENSMUSG00000136910.1_tx_2"; exon_id "chr12_9263118_9263715_+"; exonnum "5"; txlen "859";
chr12	sragcm37_ss	exon	9263118	9263715	0.424632366841296	+	.	gene_id "ENSMUSG00000136910.1"; transcript_id "ENSMUSG00000136910.1_tx_20"; exon_id "chr12_9263118_9263715_+"; exonnum "5"; txlen "989";
chr12	sragcm37_ss	exon	9263118	9263715	0.422436509019632	+	.	gene_id "ENSMUSG00000136910.1"; transcript_id "ENSMUSG00000136910.1_tx_21"; exon_id "chr12_9263118_9263715_+"; exonnum "3"; txlen "763";
chr12	sragcm37_ss	exon	9263118	9263715	0.409312141826745	+	.	gene_id "ENSMUSG00000136910.1"; transcript_id "ENSMUSG00000136910.1_tx_22"; exon_id "chr12_9263118_9263715_+"; exonnum "6"; txlen "1206";
chr12	sragcm37_ss	exon	9263118	9263715	0.399478541921554	+	.	gene_id "ENSMUSG00000136910.1"; transcript_id "ENSMUSG00000136910.1_tx_28"; exon_id "chr12_9263118_9263715_+"; exonnum "5"; txlen "1142";
chr12	sragcm37_ss	exon	9263118	9263715	0.967204009569923	+	.	gene_id "ENSMUSG00000136910.1"; transcript_id "ENSMUSG00000136910.1_tx_3"; exon_id "chr12_9263118_9263715_+"; exonnum "6"; txlen "1109";
chr12	sragcm37_ss	exon	9263118	9263715	0.374313596047388	+	.	gene_id "ENSMUSG00000136910.1"; transcript_id "ENSMUSG00000136910.1_tx_31"; exon_id "chr12_9263118_9263715_+"; exonnum "7"; txlen "1118";
chr12	sragcm37_ss	exon	9263118	9263715	0.374313596047388	+	.	gene_id "ENSMUSG00000136910.1"; transcript_id "ENSMUSG00000136910.1_tx_32"; exon_id "chr12_9263118_9263715_+"; exonnum "8"; txlen "1335";
chr12	sragcm37_ss	exon	9263118	9263715	0.276214463409703	+	.	gene_id "ENSMUSG00000136910.1"; transcript_id "ENSMUSG00000136910.1_tx_35"; exon_id "chr12_9263118_9263715_+"; exonnum "3"; txlen "877";
chr12	sragcm37_ss	exon	9263118	9263715	0.249125825509471	+	.	gene_id "ENSMUSG00000136910.1"; transcript_id "ENSMUSG00000136910.1_tx_39"; exon_id "chr12_9263118_9263715_+"; exonnum "4"; txlen "844";
chr12	sragcm37_ss	exon	9263118	9263715	0.967204009569923	+	.	gene_id "ENSMUSG00000136910.1"; transcript_id "ENSMUSG00000136910.1_tx_4"; exon_id "chr12_9263118_9263715_+"; exonnum "6"; txlen "1076";
chr12	sragcm37_ss	exon	9263118	9263715	0.249125825509471	+	.	gene_id "ENSMUSG00000136910.1"; transcript_id "ENSMUSG00000136910.1_tx_40"; exon_id "chr12_9263118_9263715_+"; exonnum "5"; txlen "892";
chr12	sragcm37_ss	exon	9263118	9263715	0.249125825509471	+	.	gene_id "ENSMUSG00000136910.1"; transcript_id "ENSMUSG00000136910.1_tx_41"; exon_id "chr12_9263118_9263715_+"; exonnum "4"; txlen "958";
chr12	sragcm37_ss	exon	9263118	9263715	0.249125825509471	+	.	gene_id "ENSMUSG00000136910.1"; transcript_id "ENSMUSG00000136910.1_tx_43"; exon_id "chr12_9263118_9263715_+"; exonnum "5"; txlen "1022";
chr12	sragcm37_ss	exon	9263118	9263715	0.238123118453566	+	.	gene_id "ENSMUSG00000136910.1"; transcript_id "ENSMUSG00000136910.1_tx_48"; exon_id "chr12_9263118_9263715_+"; exonnum "5"; txlen "1006";
chr12	sragcm37_ss	exon	9263118	9263715	0.681911266744239	+	.	gene_id "ENSMUSG00000136910.1"; transcript_id "ENSMUSG00000136910.1_tx_5"; exon_id "chr12_9263118_9263715_+"; exonnum "6"; txlen "940";
chr12	sragcm37_ss	exon	9263118	9263715	0.175542074721483	+	.	gene_id "ENSMUSG00000136910.1"; transcript_id "ENSMUSG00000136910.1_tx_51"; exon_id "chr12_9263118_9263715_+"; exonnum "4"; txlen "941";
chr12	sragcm37_ss	exon	9263118	9263715	0.14767325175415	+	.	gene_id "ENSMUSG00000136910.1"; transcript_id "ENSMUSG00000136910.1_tx_53"; exon_id "chr12_9263118_9263715_+"; exonnum "6"; txlen "1238";
chr12	sragcm37_ss	exon	9263118	9263715	0.14767325175415	+	.	gene_id "ENSMUSG00000136910.1"; transcript_id "ENSMUSG00000136910.1_tx_54"; exon_id "chr12_9263118_9263715_+"; exonnum "6"; txlen "1205";
chr12	sragcm37_ss	exon	9263118	9263715	0.0849121197586361	+	.	gene_id "ENSMUSG00000136910.1"; transcript_id "ENSMUSG00000136910.1_tx_56"; exon_id "chr12_9263118_9263715_+"; exonnum "8"; txlen "1449";
chr12	sragcm37_ss	exon	9263118	9263715	0.0707489484094798	+	.	gene_id "ENSMUSG00000136910.1"; transcript_id "ENSMUSG00000136910.1_tx_58"; exon_id "chr12_9263118_9263715_+"; exonnum "5"; txlen "1021";
chr12	sragcm37_ss	exon	9263118	9263715	0.0707489484094798	+	.	gene_id "ENSMUSG00000136910.1"; transcript_id "ENSMUSG00000136910.1_tx_59"; exon_id "chr12_9263118_9263715_+"; exonnum "5"; txlen "988";
chr12	sragcm37_ss	exon	9263118	9263715	0.681911266744239	+	.	gene_id "ENSMUSG00000136910.1"; transcript_id "ENSMUSG00000136910.1_tx_6"; exon_id "chr12_9263118_9263715_+"; exonnum "7"; txlen "1157";
chr12	sragcm37_ss	exon	9263118	9263715	0.0707489484094798	+	.	gene_id "ENSMUSG00000136910.1"; transcript_id "ENSMUSG00000136910.1_tx_60"; exon_id "chr12_9263118_9263715_+"; exonnum "4"; txlen "940";
chr12	sragcm37_ss	exon	9263118	9263715	0.574075834219778	+	.	gene_id "ENSMUSG00000136910.1"; transcript_id "ENSMUSG00000136910.1_tx_7"; exon_id "chr12_9263118_9263715_+"; exonnum "5"; txlen "1028";
chr12	sragcm37_ss	exon	9263118	9263715	0.574075834219778	+	.	gene_id "ENSMUSG00000136910.1"; transcript_id "ENSMUSG00000136910.1_tx_8"; exon_id "chr12_9263118_9263715_+"; exonnum "4"; txlen "811";
chr12	sragcm37_ss	exon	9263118	9263715	0.00756673245021174	+	.	gene_id "ENSMUSG00000136910.1"; transcript_id "ENSMUSG00000136910.1_tx_84"; exon_id "chr12_9263118_9263715_+"; exonnum "10"; txlen "1510";
chr12	sragcm37_ss	exon	9263118	9263715	0.00756673245021174	+	.	gene_id "ENSMUSG00000136910.1"; transcript_id "ENSMUSG00000136910.1_tx_85"; exon_id "chr12_9263118_9263715_+"; exonnum "10"; txlen "1624";
chr12	sragcm37_ss	exon	9263118	9263715	0.470156159496932	+	.	gene_id "ENSMUSG00000136910.1"; transcript_id "ENSMUSG00000136910.1_tx_9"; exon_id "chr12_9263118_9263715_+"; exonnum "5"; txlen "1006";
chr12	HAVANA	exon	9293627	9293731	0	+	.	gene_id "ENSMUSG00000126604.1"; transcript_id "ENSMUST00000277279.1"; gene_type "lncRNA"; gene_name "ENSMUSG00000126604"; transcript_type "lncRNA"; transcript_name "ENSMUST00000277279"; exon_number 1; exon_id "ENSMUSE00001549412.1"; level 2; tag "basic"; tag "Ensembl_canonical"; tag "GENCODE_Primary"; tag "TAGENE";
chr12	ENSEMBL_gcm37	exon	9293627	9293731	0.00252506833235762	+	.	gene_id "ENSMUSG00000126604.1"; transcript_id "ENSMUSG00000126604.1_tx_5"; exon_id "chr12_9293627_9293731_+"; exonnum "1"; txlen "637";
chr12	ENSEMBL_gcm37	exon	9293627	9293731	0.00252506833235762	+	.	gene_id "ENSMUSG00000126604.1"; transcript_id "ENSMUSG00000126604.1_tx_8"; exon_id "chr12_9293627_9293731_+"; exonnum "1"; txlen "824";
chr12	HAVANA	gene	9293627	9312466	0	+	.	gene_id "ENSMUSG00000126604.1"; gene_type "lncRNA"; gene_name "ENSMUSG00000126604"; level 2;
chr12	HAVANA	transcript	9293627	9312466	0	+	.	gene_id "ENSMUSG00000126604.1"; transcript_id "ENSMUST00000277279.1"; gene_type "lncRNA"; gene_name "ENSMUSG00000126604"; transcript_type "lncRNA"; transcript_name "ENSMUST00000277279"; level 2; tag "basic"; tag "Ensembl_canonical"; tag "GENCODE_Primary"; tag "TAGENE";
chr12	sragcm37_es	exon	9301971	9302050	0.00252506833235762	+	.	gene_id "ENSMUSG00000126604.1"; transcript_id "ENSMUSG00000126604.1_tx_6"; exon_id "chr12_9301971_9302050_+"; exonnum "1"; txlen "612";
chr12	sragcm37_es	exon	9301971	9302050	0.00252506833235762	+	.	gene_id "ENSMUSG00000126604.1"; transcript_id "ENSMUSG00000126604.1_tx_9"; exon_id "chr12_9301971_9302050_+"; exonnum "1"; txlen "799";
chr12	HAVANA	exon	9302664	9302826	0	+	.	gene_id "ENSMUSG00000126604.1"; transcript_id "ENSMUST00000277279.1"; gene_type "lncRNA"; gene_name "ENSMUSG00000126604"; transcript_type "lncRNA"; transcript_name "ENSMUST00000277279"; exon_number 2; exon_id "ENSMUSE00001549409.1"; level 2; tag "basic"; tag "Ensembl_canonical"; tag "GENCODE_Primary"; tag "TAGENE";
chr12	ENSEMBL_gcm37	exon	9302664	9302826	0.00252506833235762	+	.	gene_id "ENSMUSG00000126604.1"; transcript_id "ENSMUSG00000126604.1_tx_5"; exon_id "chr12_9302664_9302826_+"; exonnum "2"; txlen "637";
chr12	ENSEMBL_gcm37	exon	9302664	9302826	0.00252506833235762	+	.	gene_id "ENSMUSG00000126604.1"; transcript_id "ENSMUSG00000126604.1_tx_6"; exon_id "chr12_9302664_9302826_+"; exonnum "2"; txlen "612";
chr12	ENSEMBL_gcm37	exon	9302664	9302826	0.00252506833235762	+	.	gene_id "ENSMUSG00000126604.1"; transcript_id "ENSMUSG00000126604.1_tx_8"; exon_id "chr12_9302664_9302826_+"; exonnum "2"; txlen "824";
chr12	ENSEMBL_gcm37	exon	9302664	9302826	0.00252506833235762	+	.	gene_id "ENSMUSG00000126604.1"; transcript_id "ENSMUSG00000126604.1_tx_9"; exon_id "chr12_9302664_9302826_+"; exonnum "2"; txlen "799";
chr12	sragcm37_mid	exon	9308003	9308189	0.00252506833235762	+	.	gene_id "ENSMUSG00000126604.1"; transcript_id "ENSMUSG00000126604.1_tx_8"; exon_id "chr12_9308003_9308189_+"; exonnum "3"; txlen "824";
chr12	sragcm37_mid	exon	9308003	9308189	0.00252506833235762	+	.	gene_id "ENSMUSG00000126604.1"; transcript_id "ENSMUSG00000126604.1_tx_9"; exon_id "chr12_9308003_9308189_+"; exonnum "3"; txlen "799";
chr12	HAVANA	exon	9309063	9309097	0	+	.	gene_id "ENSMUSG00000126604.1"; transcript_id "ENSMUST00000277279.1"; gene_type "lncRNA"; gene_name "ENSMUSG00000126604"; transcript_type "lncRNA"; transcript_name "ENSMUST00000277279"; exon_number 3; exon_id "ENSMUSE00001549411.1"; level 2; tag "basic"; tag "Ensembl_canonical"; tag "GENCODE_Primary"; tag "TAGENE";
chr12	ENSEMBL_gcm37	exon	9309063	9309097	0.00362114409434852	+	.	gene_id "ENSMUSG00000126604.1"; transcript_id "ENSMUSG00000126604.1_tx_4"; exon_id "chr12_9309063_9309097_+"; exonnum "1"; txlen "856";
chr12	ENSEMBL_gcm37	exon	9309063	9309097	0.00252506833235762	+	.	gene_id "ENSMUSG00000126604.1"; transcript_id "ENSMUSG00000126604.1_tx_5"; exon_id "chr12_9309063_9309097_+"; exonnum "3"; txlen "637";
chr12	ENSEMBL_gcm37	exon	9309063	9309097	0.00252506833235762	+	.	gene_id "ENSMUSG00000126604.1"; transcript_id "ENSMUSG00000126604.1_tx_6"; exon_id "chr12_9309063_9309097_+"; exonnum "3"; txlen "612";
chr12	ENSEMBL_gcm37	exon	9309063	9309097	0.00252506833235762	+	.	gene_id "ENSMUSG00000126604.1"; transcript_id "ENSMUSG00000126604.1_tx_8"; exon_id "chr12_9309063_9309097_+"; exonnum "4"; txlen "824";
chr12	ENSEMBL_gcm37	exon	9309063	9309097	0.00252506833235762	+	.	gene_id "ENSMUSG00000126604.1"; transcript_id "ENSMUSG00000126604.1_tx_9"; exon_id "chr12_9309063_9309097_+"; exonnum "4"; txlen "799";
chr12	HAVANA	exon	9312371	9312466	0	+	.	gene_id "ENSMUSG00000126604.1"; transcript_id "ENSMUST00000277279.1"; gene_type "lncRNA"; gene_name "ENSMUSG00000126604"; transcript_type "lncRNA"; transcript_name "ENSMUST00000277279"; exon_number 4; exon_id "ENSMUSE00001549410.1"; level 2; tag "basic"; tag "Ensembl_canonical"; tag "GENCODE_Primary"; tag "TAGENE";
chr12	sragcm37_mid	exon	9312371	9312490	0.00362114409434852	+	.	gene_id "ENSMUSG00000126604.1"; transcript_id "ENSMUSG00000126604.1_tx_4"; exon_id "chr12_9312371_9312490_+"; exonnum "2"; txlen "856";
chr12	sragcm37_mid	exon	9312371	9312490	0.00252506833235762	+	.	gene_id "ENSMUSG00000126604.1"; transcript_id "ENSMUSG00000126604.1_tx_5"; exon_id "chr12_9312371_9312490_+"; exonnum "4"; txlen "637";
chr12	sragcm37_mid	exon	9312371	9312490	0.00252506833235762	+	.	gene_id "ENSMUSG00000126604.1"; transcript_id "ENSMUSG00000126604.1_tx_6"; exon_id "chr12_9312371_9312490_+"; exonnum "4"; txlen "612";
chr12	sragcm37_mid	exon	9312371	9312490	0.00252506833235762	+	.	gene_id "ENSMUSG00000126604.1"; transcript_id "ENSMUSG00000126604.1_tx_8"; exon_id "chr12_9312371_9312490_+"; exonnum "5"; txlen "824";
chr12	sragcm37_mid	exon	9312371	9312490	0.00252506833235762	+	.	gene_id "ENSMUSG00000126604.1"; transcript_id "ENSMUSG00000126604.1_tx_9"; exon_id "chr12_9312371_9312490_+"; exonnum "5"; txlen "799";
chr12	sragcm37_ss	exon	9335781	9336481	0.00362114409434852	+	.	gene_id "ENSMUSG00000126604.1"; transcript_id "ENSMUSG00000126604.1_tx_4"; exon_id "chr12_9335781_9336481_+"; exonnum "3"; txlen "856";
chr12	sragcm37_ss	exon	9349242	9349455	0.00252506833235762	+	.	gene_id "ENSMUSG00000126604.1"; transcript_id "ENSMUSG00000126604.1_tx_5"; exon_id "chr12_9349242_9349455_+"; exonnum "5"; txlen "637";
chr12	sragcm37_ss	exon	9349242	9349455	0.00252506833235762	+	.	gene_id "ENSMUSG00000126604.1"; transcript_id "ENSMUSG00000126604.1_tx_6"; exon_id "chr12_9349242_9349455_+"; exonnum "5"; txlen "612";
chr12	sragcm37_ss	exon	9349242	9349455	0.00252506833235762	+	.	gene_id "ENSMUSG00000126604.1"; transcript_id "ENSMUSG00000126604.1_tx_8"; exon_id "chr12_9349242_9349455_+"; exonnum "6"; txlen "824";
chr12	sragcm37_ss	exon	9349242	9349455	0.00252506833235762	+	.	gene_id "ENSMUSG00000126604.1"; transcript_id "ENSMUSG00000126604.1_tx_9"; exon_id "chr12_9349242_9349455_+"; exonnum "6"; txlen "799";
chr12	sragcm37_mid	exon	9357513	9357601	0.0164547983261814	+	.	gene_id "ENSMUSG00000125086.1"; transcript_id "ENSMUSG00000125086.1_tx_1"; exon_id "chr12_9357513_9357601_+"; exonnum "1"; txlen "705";
chr12	sragcm37_mid	exon	9357513	9357601	0.0107553243273961	+	.	gene_id "ENSMUSG00000125086.1"; transcript_id "ENSMUSG00000125086.1_tx_2"; exon_id "chr12_9357513_9357601_+"; exonnum "1"; txlen "914";
chr12	sragcm37_mid	exon	9357513	9357601	0.0107553243273961	+	.	gene_id "ENSMUSG00000125086.1"; transcript_id "ENSMUSG00000125086.1_tx_3"; exon_id "chr12_9357513_9357601_+"; exonnum "1"; txlen "780";
chr12	HAVANA	exon	9393684	9393761	0	+	.	gene_id "ENSMUSG00000125086.1"; transcript_id "ENSMUST00000267926.1"; gene_type "lncRNA"; gene_name "ENSMUSG00000125086"; transcript_type "lncRNA"; transcript_name "ENSMUST00000267926"; exon_number 1; exon_id "ENSMUSE00001531251.1"; level 2; tag "basic"; tag "Ensembl_canonical"; tag "GENCODE_Primary"; tag "TAGENE";
chr12	HAVANA	gene	9393684	9405399	0	+	.	gene_id "ENSMUSG00000125086.1"; gene_type "lncRNA"; gene_name "ENSMUSG00000125086"; level 2;
chr12	HAVANA	transcript	9393684	9405399	0	+	.	gene_id "ENSMUSG00000125086.1"; transcript_id "ENSMUST00000267926.1"; gene_type "lncRNA"; gene_name "ENSMUSG00000125086"; transcript_type "lncRNA"; transcript_name "ENSMUST00000267926"; level 2; tag "basic"; tag "Ensembl_canonical"; tag "GENCODE_Primary"; tag "TAGENE";
chr12	sragcm37_mid	exon	9393687	9393761	0.0107553243273961	+	.	gene_id "ENSMUSG00000125086.1"; transcript_id "ENSMUSG00000125086.1_tx_2"; exon_id "chr12_9393687_9393761_+"; exonnum "2"; txlen "914";
chr12	sragcm37_mid	exon	9393687	9393761	0.0107553243273961	+	.	gene_id "ENSMUSG00000125086.1"; transcript_id "ENSMUSG00000125086.1_tx_3"; exon_id "chr12_9393687_9393761_+"; exonnum "2"; txlen "780";
chr12	HAVANA	exon	9393697	9393761	0	+	.	gene_id "ENSMUSG00000125086.1"; transcript_id "ENSMUST00000267927.1"; gene_type "lncRNA"; gene_name "ENSMUSG00000125086"; transcript_type "lncRNA"; transcript_name "ENSMUST00000267927"; exon_number 1; exon_id "ENSMUSE00001531253.1"; level 2; tag "TAGENE";
chr12	HAVANA	transcript	9393697	9405397	0	+	.	gene_id "ENSMUSG00000125086.1"; transcript_id "ENSMUST00000267927.1"; gene_type "lncRNA"; gene_name "ENSMUSG00000125086"; transcript_type "lncRNA"; transcript_name "ENSMUST00000267927"; level 2; tag "TAGENE";
chr12	HAVANA	exon	9394285	9394418	0	+	.	gene_id "ENSMUSG00000125086.1"; transcript_id "ENSMUST00000267926.1"; gene_type "lncRNA"; gene_name "ENSMUSG00000125086"; transcript_type "lncRNA"; transcript_name "ENSMUST00000267926"; exon_number 2; exon_id "ENSMUSE00001531254.1"; level 2; tag "basic"; tag "Ensembl_canonical"; tag "GENCODE_Primary"; tag "TAGENE";
chr12	ENSEMBL_gcm37	exon	9394285	9394418	0.0107553243273961	+	.	gene_id "ENSMUSG00000125086.1"; transcript_id "ENSMUSG00000125086.1_tx_2"; exon_id "chr12_9394285_9394418_+"; exonnum "3"; txlen "914";
chr12	HAVANA	exon	9404782	9405397	0	+	.	gene_id "ENSMUSG00000125086.1"; transcript_id "ENSMUST00000267927.1"; gene_type "lncRNA"; gene_name "ENSMUSG00000125086"; transcript_type "lncRNA"; transcript_name "ENSMUST00000267927"; exon_number 2; exon_id "ENSMUSE00001531250.1"; level 2; tag "TAGENE";
chr12	ENSEMBL_gcm37	exon	9404782	9405397	0.0164547983261814	+	.	gene_id "ENSMUSG00000125086.1"; transcript_id "ENSMUSG00000125086.1_tx_1"; exon_id "chr12_9404782_9405397_+"; exonnum "2"; txlen "705";
chr12	ENSEMBL_gcm37	exon	9404782	9405397	0.0107553243273961	+	.	gene_id "ENSMUSG00000125086.1"; transcript_id "ENSMUSG00000125086.1_tx_2"; exon_id "chr12_9404782_9405397_+"; exonnum "4"; txlen "914";
chr12	ENSEMBL_gcm37	exon	9404782	9405397	0.0107553243273961	+	.	gene_id "ENSMUSG00000125086.1"; transcript_id "ENSMUSG00000125086.1_tx_3"; exon_id "chr12_9404782_9405397_+"; exonnum "3"; txlen "780";
chr12	HAVANA	exon	9404782	9405399	0	+	.	gene_id "ENSMUSG00000125086.1"; transcript_id "ENSMUST00000267926.1"; gene_type "lncRNA"; gene_name "ENSMUSG00000125086"; transcript_type "lncRNA"; transcript_name "ENSMUST00000267926"; exon_number 3; exon_id "ENSMUSE00001531252.1"; level 2; tag "basic"; tag "Ensembl_canonical"; tag "GENCODE_Primary"; tag "TAGENE";
chr12	sragcm37_es	exon	9416318	9416473	0.0355421871967427	+	.	gene_id "ENSMUSG00000113913.3"; transcript_id "ENSMUSG00000113913.3_tx_5"; exon_id "chr12_9416318_9416473_+"; exonnum "1"; txlen "748";
chr12	HAVANA	exon	9421393	9421585	0	+	.	gene_id "ENSMUSG00000113913.3"; transcript_id "ENSMUST00000265642.1"; gene_type "lncRNA"; gene_name "Gm46323"; transcript_type "lncRNA"; transcript_name "Gm46323-206"; exon_number 1; exon_id "ENSMUSE00001527305.1"; level 2; mgi_id "MGI:5825960"; tag "TAGENE"; havana_gene "OTTMUSG00000065851.1";
chr12	HAVANA	exon	9421393	9421585	0	+	.	gene_id "ENSMUSG00000113913.3"; transcript_id "ENSMUST00000265641.1"; gene_type "lncRNA"; gene_name "Gm46323"; transcript_type "lncRNA"; transcript_name "Gm46323-205"; exon_number 1; exon_id "ENSMUSE00001527305.1"; level 2; mgi_id "MGI:5825960"; tag "TAGENE"; havana_gene "OTTMUSG00000065851.1";
chr12	HAVANA	transcript	9421393	9423370	0	+	.	gene_id "ENSMUSG00000113913.3"; transcript_id "ENSMUST00000265642.1"; gene_type "lncRNA"; gene_name "Gm46323"; transcript_type "lncRNA"; transcript_name "Gm46323-206"; level 2; mgi_id "MGI:5825960"; tag "TAGENE"; havana_gene "OTTMUSG00000065851.1";
chr12	HAVANA	transcript	9421393	9429097	0	+	.	gene_id "ENSMUSG00000113913.3"; transcript_id "ENSMUST00000265641.1"; gene_type "lncRNA"; gene_name "Gm46323"; transcript_type "lncRNA"; transcript_name "Gm46323-205"; level 2; mgi_id "MGI:5825960"; tag "TAGENE"; havana_gene "OTTMUSG00000065851.1";
chr12	HAVANA	gene	9421393	9523930	0	+	.	gene_id "ENSMUSG00000113913.3"; gene_type "lncRNA"; gene_name "Gm46323"; level 2; mgi_id "MGI:5825960"; havana_gene "OTTMUSG00000065851.1";
chr12	HAVANA	exon	9421400	9421585	0	+	.	gene_id "ENSMUSG00000113913.3"; transcript_id "ENSMUST00000265639.1"; gene_type "lncRNA"; gene_name "Gm46323"; transcript_type "lncRNA"; transcript_name "Gm46323-203"; exon_number 1; exon_id "ENSMUSE00001527309.1"; level 2; mgi_id "MGI:5825960"; tag "basic"; tag "TAGENE"; havana_gene "OTTMUSG00000065851.1";
chr12	HAVANA	transcript	9421400	9465178	0	+	.	gene_id "ENSMUSG00000113913.3"; transcript_id "ENSMUST00000265639.1"; gene_type "lncRNA"; gene_name "Gm46323"; transcript_type "lncRNA"; transcript_name "Gm46323-203"; level 2; mgi_id "MGI:5825960"; tag "basic"; tag "TAGENE"; havana_gene "OTTMUSG00000065851.1";
chr12	HAVANA	exon	9421423	9421585	0	+	.	gene_id "ENSMUSG00000113913.3"; transcript_id "ENSMUST00000265640.1"; gene_type "lncRNA"; gene_name "Gm46323"; transcript_type "lncRNA"; transcript_name "Gm46323-204"; exon_number 1; exon_id "ENSMUSE00001527303.1"; level 2; mgi_id "MGI:5825960"; tag "TAGENE"; havana_gene "OTTMUSG00000065851.1";
chr12	HAVANA	transcript	9421423	9465181	0	+	.	gene_id "ENSMUSG00000113913.3"; transcript_id "ENSMUST00000265640.1"; gene_type "lncRNA"; gene_name "Gm46323"; transcript_type "lncRNA"; transcript_name "Gm46323-204"; level 2; mgi_id "MGI:5825960"; tag "TAGENE"; havana_gene "OTTMUSG00000065851.1";
chr12	HAVANA	exon	9421424	9421585	0	+	.	gene_id "ENSMUSG00000113913.3"; transcript_id "ENSMUST00000223136.3"; gene_type "lncRNA"; gene_name "Gm46323"; transcript_type "lncRNA"; transcript_name "Gm46323-201"; exon_number 1; exon_id "ENSMUSE00001527300.1"; level 2; transcript_support_level "5"; mgi_id "MGI:5825960"; tag "RNA_Seq_supported_only"; tag "basic"; tag "Ensembl_canonical"; tag "GENCODE_Primary"; tag "TAGENE"; havana_gene "OTTMUSG00000065851.1"; havana_transcript "OTTMUST00000160189.1";
chr12	HAVANA	transcript	9421424	9523930	0	+	.	gene_id "ENSMUSG00000113913.3"; transcript_id "ENSMUST00000223136.3"; gene_type "lncRNA"; gene_name "Gm46323"; transcript_type "lncRNA"; transcript_name "Gm46323-201"; level 2; transcript_support_level "5"; mgi_id "MGI:5825960"; tag "RNA_Seq_supported_only"; tag "basic"; tag "Ensembl_canonical"; tag "GENCODE_Primary"; tag "TAGENE"; havana_gene "OTTMUSG00000065851.1"; havana_transcript "OTTMUST00000160189.1";
chr12	HAVANA	exon	9421439	9421585	0	+	.	gene_id "ENSMUSG00000113913.3"; transcript_id "ENSMUST00000265638.1"; gene_type "lncRNA"; gene_name "Gm46323"; transcript_type "lncRNA"; transcript_name "Gm46323-202"; exon_number 1; exon_id "ENSMUSE00001527298.1"; level 2; mgi_id "MGI:5825960"; tag "basic"; tag "TAGENE"; havana_gene "OTTMUSG00000065851.1";
chr12	HAVANA	transcript	9421439	9523322	0	+	.	gene_id "ENSMUSG00000113913.3"; transcript_id "ENSMUST00000265638.1"; gene_type "lncRNA"; gene_name "Gm46323"; transcript_type "lncRNA"; transcript_name "Gm46323-202"; level 2; mgi_id "MGI:5825960"; tag "basic"; tag "TAGENE"; havana_gene "OTTMUSG00000065851.1";
chr12	sragcm37_mid	exon	9421528	9421585	0.286249851330709	+	.	gene_id "ENSMUSG00000113913.3"; transcript_id "ENSMUSG00000113913.3_tx_1"; exon_id "chr12_9421528_9421585_+"; exonnum "1"; txlen "939";
chr12	sragcm37_mid	exon	9421528	9421585	0.0770886876378775	+	.	gene_id "ENSMUSG00000113913.3"; transcript_id "ENSMUSG00000113913.3_tx_4"; exon_id "chr12_9421528_9421585_+"; exonnum "1"; txlen "1011";
chr12	sragcm37_mid	exon	9421528	9421585	0.0355421871967427	+	.	gene_id "ENSMUSG00000113913.3"; transcript_id "ENSMUSG00000113913.3_tx_5"; exon_id "chr12_9421528_9421585_+"; exonnum "2"; txlen "748";
chr12	sragcm37_mid	exon	9421528	9421585	0.026190271311794	+	.	gene_id "ENSMUSG00000113913.3"; transcript_id "ENSMUSG00000113913.3_tx_6"; exon_id "chr12_9421528_9421585_+"; exonnum "1"; txlen "806";
chr12	HAVANA	exon	9423223	9423370	0	+	.	gene_id "ENSMUSG00000113913.3"; transcript_id "ENSMUST00000265642.1"; gene_type "lncRNA"; gene_name "Gm46323"; transcript_type "lncRNA"; transcript_name "Gm46323-206"; exon_number 2; exon_id "ENSMUSE00001527307.1"; level 2; mgi_id "MGI:5825960"; tag "TAGENE"; havana_gene "OTTMUSG00000065851.1";
chr12	HAVANA	exon	9428877	9428947	0	+	.	gene_id "ENSMUSG00000113913.3"; transcript_id "ENSMUST00000265639.1"; gene_type "lncRNA"; gene_name "Gm46323"; transcript_type "lncRNA"; transcript_name "Gm46323-203"; exon_number 2; exon_id "ENSMUSE00001420781.2"; level 2; mgi_id "MGI:5825960"; tag "basic"; tag "TAGENE"; havana_gene "OTTMUSG00000065851.1";
chr12	HAVANA	exon	9428877	9428947	0	+	.	gene_id "ENSMUSG00000113913.3"; transcript_id "ENSMUST00000265640.1"; gene_type "lncRNA"; gene_name "Gm46323"; transcript_type "lncRNA"; transcript_name "Gm46323-204"; exon_number 2; exon_id "ENSMUSE00001420781.2"; level 2; mgi_id "MGI:5825960"; tag "TAGENE"; havana_gene "OTTMUSG00000065851.1";
chr12	HAVANA	exon	9428877	9428947	0	+	.	gene_id "ENSMUSG00000113913.3"; transcript_id "ENSMUST00000223136.3"; gene_type "lncRNA"; gene_name "Gm46323"; transcript_type "lncRNA"; transcript_name "Gm46323-201"; exon_number 2; exon_id "ENSMUSE00001420781.2"; level 2; transcript_support_level "5"; mgi_id "MGI:5825960"; tag "RNA_Seq_supported_only"; tag "basic"; tag "Ensembl_canonical"; tag "GENCODE_Primary"; tag "TAGENE"; havana_gene "OTTMUSG00000065851.1"; havana_transcript "OTTMUST00000160189.1";
chr12	HAVANA	exon	9428877	9428947	0	+	.	gene_id "ENSMUSG00000113913.3"; transcript_id "ENSMUST00000265638.1"; gene_type "lncRNA"; gene_name "Gm46323"; transcript_type "lncRNA"; transcript_name "Gm46323-202"; exon_number 2; exon_id "ENSMUSE00001420781.2"; level 2; mgi_id "MGI:5825960"; tag "basic"; tag "TAGENE"; havana_gene "OTTMUSG00000065851.1";
chr12	ENSEMBL_gcm37	exon	9428877	9428947	0.286249851330709	+	.	gene_id "ENSMUSG00000113913.3"; transcript_id "ENSMUSG00000113913.3_tx_1"; exon_id "chr12_9428877_9428947_+"; exonnum "2"; txlen "939";
chr12	ENSEMBL_gcm37	exon	9428877	9428947	0.0770886876378775	+	.	gene_id "ENSMUSG00000113913.3"; transcript_id "ENSMUSG00000113913.3_tx_4"; exon_id "chr12_9428877_9428947_+"; exonnum "2"; txlen "1011";
chr12	ENSEMBL_gcm37	exon	9428877	9428947	0.0355421871967427	+	.	gene_id "ENSMUSG00000113913.3"; transcript_id "ENSMUSG00000113913.3_tx_5"; exon_id "chr12_9428877_9428947_+"; exonnum "3"; txlen "748";
chr12	ENSEMBL_gcm37	exon	9428877	9428947	0.026190271311794	+	.	gene_id "ENSMUSG00000113913.3"; transcript_id "ENSMUSG00000113913.3_tx_6"; exon_id "chr12_9428877_9428947_+"; exonnum "2"; txlen "806";
chr12	HAVANA	exon	9428877	9429097	0	+	.	gene_id "ENSMUSG00000113913.3"; transcript_id "ENSMUST00000265641.1"; gene_type "lncRNA"; gene_name "Gm46323"; transcript_type "lncRNA"; transcript_name "Gm46323-205"; exon_number 2; exon_id "ENSMUSE00001527302.1"; level 2; mgi_id "MGI:5825960"; tag "TAGENE"; havana_gene "OTTMUSG00000065851.1";
chr12	HAVANA	exon	9431783	9431943	0	+	.	gene_id "ENSMUSG00000113913.3"; transcript_id "ENSMUST00000265639.1"; gene_type "lncRNA"; gene_name "Gm46323"; transcript_type "lncRNA"; transcript_name "Gm46323-203"; exon_number 3; exon_id "ENSMUSE00001527306.1"; level 2; mgi_id "MGI:5825960"; tag "basic"; tag "TAGENE"; havana_gene "OTTMUSG00000065851.1";
chr12	ENSEMBL_gcm37	exon	9431783	9431943	0.286249851330709	+	.	gene_id "ENSMUSG00000113913.3"; transcript_id "ENSMUSG00000113913.3_tx_1"; exon_id "chr12_9431783_9431943_+"; exonnum "3"; txlen "939";
chr12	ENSEMBL_gcm37	exon	9431783	9431943	0.0770886876378775	+	.	gene_id "ENSMUSG00000113913.3"; transcript_id "ENSMUSG00000113913.3_tx_4"; exon_id "chr12_9431783_9431943_+"; exonnum "3"; txlen "1011";
chr12	ENSEMBL_gcm37	exon	9431783	9431943	0.0355421871967427	+	.	gene_id "ENSMUSG00000113913.3"; transcript_id "ENSMUSG00000113913.3_tx_5"; exon_id "chr12_9431783_9431943_+"; exonnum "4"; txlen "748";
chr12	ENSEMBL_gcm37	exon	9431783	9431943	0.026190271311794	+	.	gene_id "ENSMUSG00000113913.3"; transcript_id "ENSMUSG00000113913.3_tx_6"; exon_id "chr12_9431783_9431943_+"; exonnum "3"; txlen "806";
chr12	HAVANA	exon	9432910	9432989	0	+	.	gene_id "ENSMUSG00000113913.3"; transcript_id "ENSMUST00000265639.1"; gene_type "lncRNA"; gene_name "Gm46323"; transcript_type "lncRNA"; transcript_name "Gm46323-203"; exon_number 4; exon_id "ENSMUSE00001527299.1"; level 2; mgi_id "MGI:5825960"; tag "basic"; tag "TAGENE"; havana_gene "OTTMUSG00000065851.1";
chr12	ENSEMBL_gcm37	exon	9432910	9432989	0.286249851330709	+	.	gene_id "ENSMUSG00000113913.3"; transcript_id "ENSMUSG00000113913.3_tx_1"; exon_id "chr12_9432910_9432989_+"; exonnum "4"; txlen "939";
chr12	ENSEMBL_gcm37	exon	9432910	9432989	0.0770886876378775	+	.	gene_id "ENSMUSG00000113913.3"; transcript_id "ENSMUSG00000113913.3_tx_4"; exon_id "chr12_9432910_9432989_+"; exonnum "4"; txlen "1011";
chr12	ENSEMBL_gcm37	exon	9432910	9432989	0.0355421871967427	+	.	gene_id "ENSMUSG00000113913.3"; transcript_id "ENSMUSG00000113913.3_tx_5"; exon_id "chr12_9432910_9432989_+"; exonnum "5"; txlen "748";
chr12	ENSEMBL_gcm37	exon	9432910	9432989	0.026190271311794	+	.	gene_id "ENSMUSG00000113913.3"; transcript_id "ENSMUSG00000113913.3_tx_6"; exon_id "chr12_9432910_9432989_+"; exonnum "4"; txlen "806";
chr12	sragcm37_mid	exon	9433426	9433544	0.026190271311794	+	.	gene_id "ENSMUSG00000113913.3"; transcript_id "ENSMUSG00000113913.3_tx_6"; exon_id "chr12_9433426_9433544_+"; exonnum "5"; txlen "806";
chr12	sragcm37_mid	exon	9434263	9434357	0.026190271311794	+	.	gene_id "ENSMUSG00000113913.3"; transcript_id "ENSMUSG00000113913.3_tx_6"; exon_id "chr12_9434263_9434357_+"; exonnum "6"; txlen "806";
chr12	HAVANA	exon	9464957	9465178	0	+	.	gene_id "ENSMUSG00000113913.3"; transcript_id "ENSMUST00000265639.1"; gene_type "lncRNA"; gene_name "Gm46323"; transcript_type "lncRNA"; transcript_name "Gm46323-203"; exon_number 5; exon_id "ENSMUSE00001527301.1"; level 2; mgi_id "MGI:5825960"; tag "basic"; tag "TAGENE"; havana_gene "OTTMUSG00000065851.1";
chr12	ENSEMBL_gcm37	exon	9464957	9465178	0.0355421871967427	+	.	gene_id "ENSMUSG00000113913.3"; transcript_id "ENSMUSG00000113913.3_tx_5"; exon_id "chr12_9464957_9465178_+"; exonnum "6"; txlen "748";
chr12	ENSEMBL_gcm37	exon	9464957	9465178	0.026190271311794	+	.	gene_id "ENSMUSG00000113913.3"; transcript_id "ENSMUSG00000113913.3_tx_6"; exon_id "chr12_9464957_9465178_+"; exonnum "7"; txlen "806";
chr12	HAVANA	exon	9464957	9465181	0	+	.	gene_id "ENSMUSG00000113913.3"; transcript_id "ENSMUST00000265640.1"; gene_type "lncRNA"; gene_name "Gm46323"; transcript_type "lncRNA"; transcript_name "Gm46323-204"; exon_number 3; exon_id "ENSMUSE00001527308.1"; level 2; mgi_id "MGI:5825960"; tag "TAGENE"; havana_gene "OTTMUSG00000065851.1";
chr12	HAVANA	gene	9479547	9480100	0	+	.	gene_id "ENSMUSG00000060647.3"; gene_type "processed_pseudogene"; gene_name "Gm7099"; level 2; mgi_id "MGI:3646387"; havana_gene "OTTMUSG00000065614.1";
chr12	HAVANA	transcript	9479547	9480100	0	+	.	gene_id "ENSMUSG00000060647.3"; transcript_id "ENSMUST00000080066.3"; gene_type "processed_pseudogene"; gene_name "Gm7099"; transcript_type "processed_pseudogene"; transcript_name "Gm7099-201"; level 2; transcript_support_level "NA"; mgi_id "MGI:3646387"; ont "PGO:0000004"; tag "basic"; tag "Ensembl_canonical"; tag "GENCODE_Primary"; havana_gene "OTTMUSG00000065614.1"; havana_transcript "OTTMUST00000159742.1";
chr12	HAVANA	exon	9479547	9480100	0	+	.	gene_id "ENSMUSG00000060647.3"; transcript_id "ENSMUST00000080066.3"; gene_type "processed_pseudogene"; gene_name "Gm7099"; transcript_type "processed_pseudogene"; transcript_name "Gm7099-201"; exon_number 1; exon_id "ENSMUSE00000498313.3"; level 2; transcript_support_level "NA"; mgi_id "MGI:3646387"; ont "PGO:0000004"; tag "basic"; tag "Ensembl_canonical"; tag "GENCODE_Primary"; havana_gene "OTTMUSG00000065614.1"; havana_transcript "OTTMUST00000159742.1";
chr12	HAVANA	exon	9521833	9521937	0	+	.	gene_id "ENSMUSG00000113913.3"; transcript_id "ENSMUST00000223136.3"; gene_type "lncRNA"; gene_name "Gm46323"; transcript_type "lncRNA"; transcript_name "Gm46323-201"; exon_number 3; exon_id "ENSMUSE00001413672.2"; level 2; transcript_support_level "5"; mgi_id "MGI:5825960"; tag "RNA_Seq_supported_only"; tag "basic"; tag "Ensembl_canonical"; tag "GENCODE_Primary"; tag "TAGENE"; havana_gene "OTTMUSG00000065851.1"; havana_transcript "OTTMUST00000160189.1";
chr12	HAVANA	exon	9521833	9521937	0	+	.	gene_id "ENSMUSG00000113913.3"; transcript_id "ENSMUST00000265638.1"; gene_type "lncRNA"; gene_name "Gm46323"; transcript_type "lncRNA"; transcript_name "Gm46323-202"; exon_number 3; exon_id "ENSMUSE00001413672.2"; level 2; mgi_id "MGI:5825960"; tag "basic"; tag "TAGENE"; havana_gene "OTTMUSG00000065851.1";
chr12	ENSEMBL_gcm37	exon	9521833	9521937	0.286249851330709	+	.	gene_id "ENSMUSG00000113913.3"; transcript_id "ENSMUSG00000113913.3_tx_1"; exon_id "chr12_9521833_9521937_+"; exonnum "5"; txlen "939";
chr12	ENSEMBL_gcm37	exon	9521833	9521937	0.0770886876378775	+	.	gene_id "ENSMUSG00000113913.3"; transcript_id "ENSMUSG00000113913.3_tx_4"; exon_id "chr12_9521833_9521937_+"; exonnum "5"; txlen "1011";
chr12	sragcm37_mid	exon	9522949	9523020	0.0770886876378775	+	.	gene_id "ENSMUSG00000113913.3"; transcript_id "ENSMUSG00000113913.3_tx_4"; exon_id "chr12_9522949_9523020_+"; exonnum "6"; txlen "1011";
chr12	HAVANA	exon	9522949	9523322	0	+	.	gene_id "ENSMUSG00000113913.3"; transcript_id "ENSMUST00000265638.1"; gene_type "lncRNA"; gene_name "Gm46323"; transcript_type "lncRNA"; transcript_name "Gm46323-202"; exon_number 4; exon_id "ENSMUSE00001527310.1"; level 2; mgi_id "MGI:5825960"; tag "basic"; tag "TAGENE"; havana_gene "OTTMUSG00000065851.1";
chr12	HAVANA	exon	9523467	9523930	0	+	.	gene_id "ENSMUSG00000113913.3"; transcript_id "ENSMUST00000223136.3"; gene_type "lncRNA"; gene_name "Gm46323"; transcript_type "lncRNA"; transcript_name "Gm46323-201"; exon_number 4; exon_id "ENSMUSE00001527304.1"; level 2; transcript_support_level "5"; mgi_id "MGI:5825960"; tag "RNA_Seq_supported_only"; tag "basic"; tag "Ensembl_canonical"; tag "GENCODE_Primary"; tag "TAGENE"; havana_gene "OTTMUSG00000065851.1"; havana_transcript "OTTMUST00000160189.1";
chr12	ENSEMBL_gcm37	exon	9523467	9523930	0.286249851330709	+	.	gene_id "ENSMUSG00000113913.3"; transcript_id "ENSMUSG00000113913.3_tx_1"; exon_id "chr12_9523467_9523930_+"; exonnum "6"; txlen "939";
chr12	ENSEMBL_gcm37	exon	9523467	9523930	0.0770886876378775	+	.	gene_id "ENSMUSG00000113913.3"; transcript_id "ENSMUSG00000113913.3_tx_4"; exon_id "chr12_9523467_9523930_+"; exonnum "7"; txlen "1011";
chr12	sragcm37_es	exon	9538203	9538293	0.0152682278820152	+	.	gene_id "ENSMUSG00000048387.9"; transcript_id "ENSMUSG00000048387.9_tx_2"; exon_id "chr12_9538203_9538293_+"; exonnum "1"; txlen "2088";
chr12	sragcm37_mid	exon	9582254	9582354	0.0152682278820152	+	.	gene_id "ENSMUSG00000048387.9"; transcript_id "ENSMUSG00000048387.9_tx_2"; exon_id "chr12_9582254_9582354_+"; exonnum "2"; txlen "2088";
chr12	sragcm37_mid	exon	9617709	9617894	0.0152682278820152	+	.	gene_id "ENSMUSG00000048387.9"; transcript_id "ENSMUSG00000048387.9_tx_2"; exon_id "chr12_9617709_9617894_+"; exonnum "3"; txlen "2088";
chr12	HAVANA	exon	9620116	9620169	0	+	.	gene_id "ENSMUSG00000048387.9"; transcript_id "ENSMUST00000217975.2"; gene_type "protein_coding"; gene_name "Osr1"; transcript_type "protein_coding"; transcript_name "Osr1-202"; exon_number 1; exon_id "ENSMUSE00001410411.2"; level 2; protein_id "ENSMUSP00000151780.2"; transcript_support_level "3"; mgi_id "MGI:1344424"; tag "alternative_5_UTR"; tag "mRNA_end_NF"; tag "cds_end_NF"; havana_gene "OTTMUSG00000065617.1"; havana_transcript "OTTMUST00000159745.1";
chr12	HAVANA	UTR	9620116	9620169	0	+	.	gene_id "ENSMUSG00000048387.9"; transcript_id "ENSMUST00000217975.2"; gene_type "protein_coding"; gene_name "Osr1"; transcript_type "protein_coding"; transcript_name "Osr1-202"; exon_number 1; exon_id "ENSMUSE00001410411.2"; level 2; protein_id "ENSMUSP00000151780.2"; transcript_support_level "3"; mgi_id "MGI:1344424"; tag "alternative_5_UTR"; tag "mRNA_end_NF"; tag "cds_end_NF"; havana_gene "OTTMUSG00000065617.1"; havana_transcript "OTTMUST00000159745.1";
chr12	HAVANA	transcript	9620116	9629612	0	+	.	gene_id "ENSMUSG00000048387.9"; transcript_id "ENSMUST00000217975.2"; gene_type "protein_coding"; gene_name "Osr1"; transcript_type "protein_coding"; transcript_name "Osr1-202"; level 2; protein_id "ENSMUSP00000151780.2"; transcript_support_level "3"; mgi_id "MGI:1344424"; tag "alternative_5_UTR"; tag "mRNA_end_NF"; tag "cds_end_NF"; havana_gene "OTTMUSG00000065617.1"; havana_transcript "OTTMUST00000159745.1";
chr12	HAVANA	gene	9620116	9631500	0	+	.	gene_id "ENSMUSG00000048387.9"; gene_type "protein_coding"; gene_name "Osr1"; level 2; mgi_id "MGI:1344424"; havana_gene "OTTMUSG00000065617.1";
chr12	HAVANA	exon	9624441	9624742	0	+	.	gene_id "ENSMUSG00000048387.9"; transcript_id "ENSMUST00000057021.9"; gene_type "protein_coding"; gene_name "Osr1"; transcript_type "protein_coding"; transcript_name "Osr1-201"; exon_number 1; exon_id "ENSMUSE00000491057.4"; level 2; protein_id "ENSMUSP00000055486.8"; transcript_support_level "1"; mgi_id "MGI:1344424"; tag "basic"; tag "Ensembl_canonical"; tag "GENCODE_Primary"; tag "appris_principal_1"; tag "CCDS"; ccdsid "CCDS25809.1"; havana_gene "OTTMUSG00000065617.1"; havana_transcript "OTTMUST00000159746.1";
chr12	HAVANA	UTR	9624441	9624742	0	+	.	gene_id "ENSMUSG00000048387.9"; transcript_id "ENSMUST00000057021.9"; gene_type "protein_coding"; gene_name "Osr1"; transcript_type "protein_coding"; transcript_name "Osr1-201"; exon_number 1; exon_id "ENSMUSE00000491057.4"; level 2; protein_id "ENSMUSP00000055486.8"; transcript_support_level "1"; mgi_id "MGI:1344424"; tag "basic"; tag "Ensembl_canonical"; tag "GENCODE_Primary"; tag "appris_principal_1"; tag "CCDS"; ccdsid "CCDS25809.1"; havana_gene "OTTMUSG00000065617.1"; havana_transcript "OTTMUST00000159746.1";
chr12	HAVANA	transcript	9624441	9631500	0	+	.	gene_id "ENSMUSG00000048387.9"; transcript_id "ENSMUST00000057021.9"; gene_type "protein_coding"; gene_name "Osr1"; transcript_type "protein_coding"; transcript_name "Osr1-201"; level 2; protein_id "ENSMUSP00000055486.8"; transcript_support_level "1"; mgi_id "MGI:1344424"; tag "basic"; tag "Ensembl_canonical"; tag "GENCODE_Primary"; tag "appris_principal_1"; tag "CCDS"; ccdsid "CCDS25809.1"; havana_gene "OTTMUSG00000065617.1"; havana_transcript "OTTMUST00000159746.1";
chr12	HAVANA	UTR	9629095	9629128	0	+	.	gene_id "ENSMUSG00000048387.9"; transcript_id "ENSMUST00000217975.2"; gene_type "protein_coding"; gene_name "Osr1"; transcript_type "protein_coding"; transcript_name "Osr1-202"; exon_number 2; exon_id "ENSMUSE00001412103.2"; level 2; protein_id "ENSMUSP00000151780.2"; transcript_support_level "3"; mgi_id "MGI:1344424"; tag "alternative_5_UTR"; tag "mRNA_end_NF"; tag "cds_end_NF"; havana_gene "OTTMUSG00000065617.1"; havana_transcript "OTTMUST00000159745.1";
chr12	HAVANA	UTR	9629095	9629128	0	+	.	gene_id "ENSMUSG00000048387.9"; transcript_id "ENSMUST00000057021.9"; gene_type "protein_coding"; gene_name "Osr1"; transcript_type "protein_coding"; transcript_name "Osr1-201"; exon_number 2; exon_id "ENSMUSE00000361695.4"; level 2; protein_id "ENSMUSP00000055486.8"; transcript_support_level "1"; mgi_id "MGI:1344424"; tag "basic"; tag "Ensembl_canonical"; tag "GENCODE_Primary"; tag "appris_principal_1"; tag "CCDS"; ccdsid "CCDS25809.1"; havana_gene "OTTMUSG00000065617.1"; havana_transcript "OTTMUST00000159746.1";
chr12	HAVANA	exon	9629095	9629612	0	+	.	gene_id "ENSMUSG00000048387.9"; transcript_id "ENSMUST00000217975.2"; gene_type "protein_coding"; gene_name "Osr1"; transcript_type "protein_coding"; transcript_name "Osr1-202"; exon_number 2; exon_id "ENSMUSE00001412103.2"; level 2; protein_id "ENSMUSP00000151780.2"; transcript_support_level "3"; mgi_id "MGI:1344424"; tag "alternative_5_UTR"; tag "mRNA_end_NF"; tag "cds_end_NF"; havana_gene "OTTMUSG00000065617.1"; havana_transcript "OTTMUST00000159745.1";
chr12	HAVANA	exon	9629095	9629793	0	+	.	gene_id "ENSMUSG00000048387.9"; transcript_id "ENSMUST00000057021.9"; gene_type "protein_coding"; gene_name "Osr1"; transcript_type "protein_coding"; transcript_name "Osr1-201"; exon_number 2; exon_id "ENSMUSE00000361695.4"; level 2; protein_id "ENSMUSP00000055486.8"; transcript_support_level "1"; mgi_id "MGI:1344424"; tag "basic"; tag "Ensembl_canonical"; tag "GENCODE_Primary"; tag "appris_principal_1"; tag "CCDS"; ccdsid "CCDS25809.1"; havana_gene "OTTMUSG00000065617.1"; havana_transcript "OTTMUST00000159746.1";
chr12	ENSEMBL_gcm37	exon	9629095	9629793	0.0152682278820152	+	.	gene_id "ENSMUSG00000048387.9"; transcript_id "ENSMUSG00000048387.9_tx_2"; exon_id "chr12_9629095_9629793_+"; exonnum "4"; txlen "2088";
chr12	HAVANA	start_codon	9629129	9629131	0	+	0	gene_id "ENSMUSG00000048387.9"; transcript_id "ENSMUST00000217975.2"; gene_type "protein_coding"; gene_name "Osr1"; transcript_type "protein_coding"; transcript_name "Osr1-202"; exon_number 2; exon_id "ENSMUSE00001412103.2"; level 2; protein_id "ENSMUSP00000151780.2"; transcript_support_level "3"; mgi_id "MGI:1344424"; tag "alternative_5_UTR"; tag "mRNA_end_NF"; tag "cds_end_NF"; havana_gene "OTTMUSG00000065617.1"; havana_transcript "OTTMUST00000159745.1";
chr12	HAVANA	start_codon	9629129	9629131	0	+	0	gene_id "ENSMUSG00000048387.9"; transcript_id "ENSMUST00000057021.9"; gene_type "protein_coding"; gene_name "Osr1"; transcript_type "protein_coding"; transcript_name "Osr1-201"; exon_number 2; exon_id "ENSMUSE00000361695.4"; level 2; protein_id "ENSMUSP00000055486.8"; transcript_support_level "1"; mgi_id "MGI:1344424"; tag "basic"; tag "Ensembl_canonical"; tag "GENCODE_Primary"; tag "appris_principal_1"; tag "CCDS"; ccdsid "CCDS25809.1"; havana_gene "OTTMUSG00000065617.1"; havana_transcript "OTTMUST00000159746.1";
chr12	HAVANA	CDS	9629129	9629612	0	+	0	gene_id "ENSMUSG00000048387.9"; transcript_id "ENSMUST00000217975.2"; gene_type "protein_coding"; gene_name "Osr1"; transcript_type "protein_coding"; transcript_name "Osr1-202"; exon_number 2; exon_id "ENSMUSE00001412103.2"; level 2; protein_id "ENSMUSP00000151780.2"; transcript_support_level "3"; mgi_id "MGI:1344424"; tag "alternative_5_UTR"; tag "mRNA_end_NF"; tag "cds_end_NF"; havana_gene "OTTMUSG00000065617.1"; havana_transcript "OTTMUST00000159745.1";
chr12	HAVANA	CDS	9629129	9629793	0	+	0	gene_id "ENSMUSG00000048387.9"; transcript_id "ENSMUST00000057021.9"; gene_type "protein_coding"; gene_name "Osr1"; transcript_type "protein_coding"; transcript_name "Osr1-201"; exon_number 2; exon_id "ENSMUSE00000361695.4"; level 2; protein_id "ENSMUSP00000055486.8"; transcript_support_level "1"; mgi_id "MGI:1344424"; tag "basic"; tag "Ensembl_canonical"; tag "GENCODE_Primary"; tag "appris_principal_1"; tag "CCDS"; ccdsid "CCDS25809.1"; havana_gene "OTTMUSG00000065617.1"; havana_transcript "OTTMUST00000159746.1";
chr12	HAVANA	CDS	9630490	9630622	0	+	1	gene_id "ENSMUSG00000048387.9"; transcript_id "ENSMUST00000057021.9"; gene_type "protein_coding"; gene_name "Osr1"; transcript_type "protein_coding"; transcript_name "Osr1-201"; exon_number 3; exon_id "ENSMUSE00000439575.9"; level 2; protein_id "ENSMUSP00000055486.8"; transcript_support_level "1"; mgi_id "MGI:1344424"; tag "basic"; tag "Ensembl_canonical"; tag "GENCODE_Primary"; tag "appris_principal_1"; tag "CCDS"; ccdsid "CCDS25809.1"; havana_gene "OTTMUSG00000065617.1"; havana_transcript "OTTMUST00000159746.1";
chr12	HAVANA	exon	9630490	9631500	0	+	.	gene_id "ENSMUSG00000048387.9"; transcript_id "ENSMUST00000057021.9"; gene_type "protein_coding"; gene_name "Osr1"; transcript_type "protein_coding"; transcript_name "Osr1-201"; exon_number 3; exon_id "ENSMUSE00000439575.9"; level 2; protein_id "ENSMUSP00000055486.8"; transcript_support_level "1"; mgi_id "MGI:1344424"; tag "basic"; tag "Ensembl_canonical"; tag "GENCODE_Primary"; tag "appris_principal_1"; tag "CCDS"; ccdsid "CCDS25809.1"; havana_gene "OTTMUSG00000065617.1"; havana_transcript "OTTMUST00000159746.1";
chr12	ENSEMBL_gcm37	exon	9630490	9631500	0.0152682278820152	+	.	gene_id "ENSMUSG00000048387.9"; transcript_id "ENSMUSG00000048387.9_tx_2"; exon_id "chr12_9630490_9631500_+"; exonnum "5"; txlen "2088";
chr12	HAVANA	stop_codon	9630623	9630625	0	+	0	gene_id "ENSMUSG00000048387.9"; transcript_id "ENSMUST00000057021.9"; gene_type "protein_coding"; gene_name "Osr1"; transcript_type "protein_coding"; transcript_name "Osr1-201"; exon_number 3; exon_id "ENSMUSE00000439575.9"; level 2; protein_id "ENSMUSP00000055486.8"; transcript_support_level "1"; mgi_id "MGI:1344424"; tag "basic"; tag "Ensembl_canonical"; tag "GENCODE_Primary"; tag "appris_principal_1"; tag "CCDS"; ccdsid "CCDS25809.1"; havana_gene "OTTMUSG00000065617.1"; havana_transcript "OTTMUST00000159746.1";
chr12	HAVANA	UTR	9630623	9631500	0	+	.	gene_id "ENSMUSG00000048387.9"; transcript_id "ENSMUST00000057021.9"; gene_type "protein_coding"; gene_name "Osr1"; transcript_type "protein_coding"; transcript_name "Osr1-201"; exon_number 3; exon_id "ENSMUSE00000439575.9"; level 2; protein_id "ENSMUSP00000055486.8"; transcript_support_level "1"; mgi_id "MGI:1344424"; tag "basic"; tag "Ensembl_canonical"; tag "GENCODE_Primary"; tag "appris_principal_1"; tag "CCDS"; ccdsid "CCDS25809.1"; havana_gene "OTTMUSG00000065617.1"; havana_transcript "OTTMUST00000159746.1";
chr12	HAVANA	exon	9635019	9635083	0	+	.	gene_id "ENSMUSG00000141346.1"; transcript_id "ENSMUST00000364732.1"; gene_type "lncRNA"; gene_name "ENSMUSG00000141346"; transcript_type "lncRNA"; transcript_name "ENSMUST00000364732"; exon_number 1; exon_id "ENSMUSE00001717631.1"; level 2; tag "TAGENE";
chr12	HAVANA	exon	9635019	9635083	0	+	.	gene_id "ENSMUSG00000141346.1"; transcript_id "ENSMUST00000364731.1"; gene_type "lncRNA"; gene_name "ENSMUSG00000141346"; transcript_type "lncRNA"; transcript_name "ENSMUST00000364731"; exon_number 1; exon_id "ENSMUSE00001717631.1"; level 2; tag "basic"; tag "Ensembl_canonical"; tag "GENCODE_Primary"; tag "TAGENE";
chr12	HAVANA	transcript	9635019	9644476	0	+	.	gene_id "ENSMUSG00000141346.1"; transcript_id "ENSMUST00000364732.1"; gene_type "lncRNA"; gene_name "ENSMUSG00000141346"; transcript_type "lncRNA"; transcript_name "ENSMUST00000364732"; level 2; tag "TAGENE";
chr12	HAVANA	gene	9635019	9650575	0	+	.	gene_id "ENSMUSG00000141346.1"; gene_type "lncRNA"; gene_name "ENSMUSG00000141346"; level 2;
chr12	HAVANA	transcript	9635019	9650575	0	+	.	gene_id "ENSMUSG00000141346.1"; transcript_id "ENSMUST00000364731.1"; gene_type "lncRNA"; gene_name "ENSMUSG00000141346"; transcript_type "lncRNA"; transcript_name "ENSMUST00000364731"; level 2; tag "basic"; tag "Ensembl_canonical"; tag "GENCODE_Primary"; tag "TAGENE";
chr12	HAVANA	exon	9644174	9644297	0	+	.	gene_id "ENSMUSG00000141346.1"; transcript_id "ENSMUST00000364731.1"; gene_type "lncRNA"; gene_name "ENSMUSG00000141346"; transcript_type "lncRNA"; transcript_name "ENSMUST00000364731"; exon_number 2; exon_id "ENSMUSE00001717633.1"; level 2; tag "basic"; tag "Ensembl_canonical"; tag "GENCODE_Primary"; tag "TAGENE";
chr12	HAVANA	exon	9644174	9644476	0	+	.	gene_id "ENSMUSG00000141346.1"; transcript_id "ENSMUST00000364732.1"; gene_type "lncRNA"; gene_name "ENSMUSG00000141346"; transcript_type "lncRNA"; transcript_name "ENSMUST00000364732"; exon_number 2; exon_id "ENSMUSE00001717632.1"; level 2; tag "TAGENE";
chr12	HAVANA	exon	9649998	9650575	0	+	.	gene_id "ENSMUSG00000141346.1"; transcript_id "ENSMUST00000364731.1"; gene_type "lncRNA"; gene_name "ENSMUSG00000141346"; transcript_type "lncRNA"; transcript_name "ENSMUST00000364731"; exon_number 3; exon_id "ENSMUSE00001717630.1"; level 2; tag "basic"; tag "Ensembl_canonical"; tag "GENCODE_Primary"; tag "TAGENE";
chr12	HAVANA	gene	9740691	9741670	0	+	.	gene_id "ENSMUSG00000112043.2"; gene_type "processed_pseudogene"; gene_name "Gm48774"; level 2; mgi_id "MGI:6098468"; havana_gene "OTTMUSG00000065705.1";
chr12	HAVANA	transcript	9740691	9741670	0	+	.	gene_id "ENSMUSG00000112043.2"; transcript_id "ENSMUST00000218559.2"; gene_type "processed_pseudogene"; gene_name "Gm48774"; transcript_type "processed_pseudogene"; transcript_name "Gm48774-201"; level 2; transcript_support_level "NA"; mgi_id "MGI:6098468"; ont "PGO:0000004"; tag "basic"; tag "Ensembl_canonical"; tag "GENCODE_Primary"; havana_gene "OTTMUSG00000065705.1"; havana_transcript "OTTMUST00000159903.1";
chr12	HAVANA	exon	9740691	9741670	0	+	.	gene_id "ENSMUSG00000112043.2"; transcript_id "ENSMUST00000218559.2"; gene_type "processed_pseudogene"; gene_name "Gm48774"; transcript_type "processed_pseudogene"; transcript_name "Gm48774-201"; exon_number 1; exon_id "ENSMUSE00001406912.2"; level 2; transcript_support_level "NA"; mgi_id "MGI:6098468"; ont "PGO:0000004"; tag "basic"; tag "Ensembl_canonical"; tag "GENCODE_Primary"; havana_gene "OTTMUSG00000065705.1"; havana_transcript "OTTMUST00000159903.1";
chr12	HAVANA	exon	9779511	9779576	0	+	.	gene_id "ENSMUSG00000112787.3"; transcript_id "ENSMUST00000367694.1"; gene_type "lncRNA"; gene_name "Gm48790"; transcript_type "lncRNA"; transcript_name "Gm48790-203"; exon_number 1; exon_id "ENSMUSE00001723467.1"; level 2; mgi_id "MGI:6098490"; tag "TAGENE"; havana_gene "OTTMUSG00000065618.1";
chr12	HAVANA	transcript	9779511	9782599	0	+	.	gene_id "ENSMUSG00000112787.3"; transcript_id "ENSMUST00000367694.1"; gene_type "lncRNA"; gene_name "Gm48790"; transcript_type "lncRNA"; transcript_name "Gm48790-203"; level 2; mgi_id "MGI:6098490"; tag "TAGENE"; havana_gene "OTTMUSG00000065618.1";
chr12	HAVANA	gene	9779511	9784209	0	+	.	gene_id "ENSMUSG00000112787.3"; gene_type "lncRNA"; gene_name "Gm48790"; level 2; mgi_id "MGI:6098490"; havana_gene "OTTMUSG00000065618.1";
chr12	HAVANA	exon	9779519	9779576	0	+	.	gene_id "ENSMUSG00000112787.3"; transcript_id "ENSMUST00000220360.2"; gene_type "lncRNA"; gene_name "Gm48790"; transcript_type "lncRNA"; transcript_name "Gm48790-202"; exon_number 1; exon_id "ENSMUSE00001408536.2"; level 2; transcript_support_level "5"; mgi_id "MGI:6098490"; tag "RNA_Seq_supported_only"; tag "basic"; tag "Ensembl_canonical"; tag "GENCODE_Primary"; havana_gene "OTTMUSG00000065618.1"; havana_transcript "OTTMUST00000159747.1";
chr12	HAVANA	exon	9779519	9779576	0	+	.	gene_id "ENSMUSG00000112787.3"; transcript_id "ENSMUST00000217846.2"; gene_type "lncRNA"; gene_name "Gm48790"; transcript_type "lncRNA"; transcript_name "Gm48790-201"; exon_number 1; exon_id "ENSMUSE00001408536.2"; level 2; transcript_support_level "5"; mgi_id "MGI:6098490"; tag "RNA_Seq_supported_only"; havana_gene "OTTMUSG00000065618.1"; havana_transcript "OTTMUST00000159748.1";
chr12	HAVANA	transcript	9779519	9784209	0	+	.	gene_id "ENSMUSG00000112787.3"; transcript_id "ENSMUST00000220360.2"; gene_type "lncRNA"; gene_name "Gm48790"; transcript_type "lncRNA"; transcript_name "Gm48790-202"; level 2; transcript_support_level "5"; mgi_id "MGI:6098490"; tag "RNA_Seq_supported_only"; tag "basic"; tag "Ensembl_canonical"; tag "GENCODE_Primary"; havana_gene "OTTMUSG00000065618.1"; havana_transcript "OTTMUST00000159747.1";
chr12	HAVANA	transcript	9779519	9784209	0	+	.	gene_id "ENSMUSG00000112787.3"; transcript_id "ENSMUST00000217846.2"; gene_type "lncRNA"; gene_name "Gm48790"; transcript_type "lncRNA"; transcript_name "Gm48790-201"; level 2; transcript_support_level "5"; mgi_id "MGI:6098490"; tag "RNA_Seq_supported_only"; havana_gene "OTTMUSG00000065618.1"; havana_transcript "OTTMUST00000159748.1";
chr12	HAVANA	exon	9782251	9782369	0	+	.	gene_id "ENSMUSG00000112787.3"; transcript_id "ENSMUST00000220360.2"; gene_type "lncRNA"; gene_name "Gm48790"; transcript_type "lncRNA"; transcript_name "Gm48790-202"; exon_number 2; exon_id "ENSMUSE00001408943.2"; level 2; transcript_support_level "5"; mgi_id "MGI:6098490"; tag "RNA_Seq_supported_only"; tag "basic"; tag "Ensembl_canonical"; tag "GENCODE_Primary"; havana_gene "OTTMUSG00000065618.1"; havana_transcript "OTTMUST00000159747.1";
chr12	HAVANA	exon	9782251	9782599	0	+	.	gene_id "ENSMUSG00000112787.3"; transcript_id "ENSMUST00000367694.1"; gene_type "lncRNA"; gene_name "Gm48790"; transcript_type "lncRNA"; transcript_name "Gm48790-203"; exon_number 2; exon_id "ENSMUSE00001723466.1"; level 2; mgi_id "MGI:6098490"; tag "TAGENE"; havana_gene "OTTMUSG00000065618.1";
chr12	HAVANA	exon	9783064	9784209	0	+	.	gene_id "ENSMUSG00000112787.3"; transcript_id "ENSMUST00000220360.2"; gene_type "lncRNA"; gene_name "Gm48790"; transcript_type "lncRNA"; transcript_name "Gm48790-202"; exon_number 3; exon_id "ENSMUSE00001412992.2"; level 2; transcript_support_level "5"; mgi_id "MGI:6098490"; tag "RNA_Seq_supported_only"; tag "basic"; tag "Ensembl_canonical"; tag "GENCODE_Primary"; havana_gene "OTTMUSG00000065618.1"; havana_transcript "OTTMUST00000159747.1";
chr12	HAVANA	exon	9783064	9784209	0	+	.	gene_id "ENSMUSG00000112787.3"; transcript_id "ENSMUST00000217846.2"; gene_type "lncRNA"; gene_name "Gm48790"; transcript_type "lncRNA"; transcript_name "Gm48790-201"; exon_number 2; exon_id "ENSMUSE00001412992.2"; level 2; transcript_support_level "5"; mgi_id "MGI:6098490"; tag "RNA_Seq_supported_only"; havana_gene "OTTMUSG00000065618.1"; havana_transcript "OTTMUST00000159748.1";
chr12	sragcm37_es	exon	9820514	9820561	0.0535315537608792	+	.	gene_id "ENSMUSG00000122005.1"; transcript_id "ENSMUSG00000122005.1_tx_19"; exon_id "chr12_9820514_9820561_+"; exonnum "1"; txlen "828";
chr12	sragcm37_es	exon	9820514	9820561	0.0304576081742934	+	.	gene_id "ENSMUSG00000122005.1"; transcript_id "ENSMUSG00000122005.1_tx_21"; exon_id "chr12_9820514_9820561_+"; exonnum "1"; txlen "1481";
chr12	sragcm37_es	exon	9826499	9826627	2.81315747432355	+	.	gene_id "ENSMUSG00000122005.1"; transcript_id "ENSMUSG00000122005.1_tx_1"; exon_id "chr12_9826499_9826627_+"; exonnum "1"; txlen "909";
chr12	sragcm37_es	exon	9826499	9826627	0.173561521500458	+	.	gene_id "ENSMUSG00000122005.1"; transcript_id "ENSMUSG00000122005.1_tx_10"; exon_id "chr12_9826499_9826627_+"; exonnum "1"; txlen "1260";
chr12	sragcm37_es	exon	9826499	9826627	0.173561521500458	+	.	gene_id "ENSMUSG00000122005.1"; transcript_id "ENSMUSG00000122005.1_tx_11"; exon_id "chr12_9826499_9826627_+"; exonnum "1"; txlen "1075";
chr12	sragcm37_es	exon	9826499	9826627	0.173561521500458	+	.	gene_id "ENSMUSG00000122005.1"; transcript_id "ENSMUSG00000122005.1_tx_12"; exon_id "chr12_9826499_9826627_+"; exonnum "1"; txlen "944";
chr12	sragcm37_es	exon	9826499	9826627	0.114946682826367	+	.	gene_id "ENSMUSG00000122005.1"; transcript_id "ENSMUSG00000122005.1_tx_14"; exon_id "chr12_9826499_9826627_+"; exonnum "1"; txlen "553";
chr12	sragcm37_es	exon	9826499	9826627	0.0926939290017994	+	.	gene_id "ENSMUSG00000122005.1"; transcript_id "ENSMUSG00000122005.1_tx_15"; exon_id "chr12_9826499_9826627_+"; exonnum "1"; txlen "1213";
chr12	sragcm37_es	exon	9826499	9826627	0.0926939290017994	+	.	gene_id "ENSMUSG00000122005.1"; transcript_id "ENSMUSG00000122005.1_tx_16"; exon_id "chr12_9826499_9826627_+"; exonnum "1"; txlen "1028";
chr12	sragcm37_es	exon	9826499	9826627	0.94595787508355	+	.	gene_id "ENSMUSG00000122005.1"; transcript_id "ENSMUSG00000122005.1_tx_3"; exon_id "chr12_9826499_9826627_+"; exonnum "1"; txlen "1094";
chr12	sragcm37_es	exon	9826499	9826627	0.403802845046361	+	.	gene_id "ENSMUSG00000122005.1"; transcript_id "ENSMUSG00000122005.1_tx_4"; exon_id "chr12_9826499_9826627_+"; exonnum "1"; txlen "778";
chr12	sragcm37_es	exon	9826499	9826627	0.25886851259399	+	.	gene_id "ENSMUSG00000122005.1"; transcript_id "ENSMUSG00000122005.1_tx_5"; exon_id "chr12_9826499_9826627_+"; exonnum "1"; txlen "1091";
chr12	sragcm37_es	exon	9826499	9826627	0.238796279395512	+	.	gene_id "ENSMUSG00000122005.1"; transcript_id "ENSMUSG00000122005.1_tx_6"; exon_id "chr12_9826499_9826627_+"; exonnum "1"; txlen "1222";
chr12	sragcm37_es	exon	9826499	9826627	0.238796279395512	+	.	gene_id "ENSMUSG00000122005.1"; transcript_id "ENSMUSG00000122005.1_tx_7"; exon_id "chr12_9826499_9826627_+"; exonnum "1"; txlen "1407";
chr12	sragcm37_es	exon	9832464	9832579	0.0595037470070394	+	.	gene_id "ENSMUSG00000122005.1"; transcript_id "ENSMUSG00000122005.1_tx_17"; exon_id "chr12_9832464_9832579_+"; exonnum "1"; txlen "1317";
chr12	sragcm37_es	exon	9832464	9832579	1.95288484626975	+	.	gene_id "ENSMUSG00000122005.1"; transcript_id "ENSMUSG00000122005.1_tx_2"; exon_id "chr12_9832464_9832579_+"; exonnum "1"; txlen "896";
chr12	sragcm37_es	exon	9832464	9832579	0.0304576081742934	+	.	gene_id "ENSMUSG00000122005.1"; transcript_id "ENSMUSG00000122005.1_tx_20"; exon_id "chr12_9832464_9832579_+"; exonnum "1"; txlen "1549";
chr12	sragcm37_es	exon	9832464	9832579	0.178457175808414	+	.	gene_id "ENSMUSG00000122005.1"; transcript_id "ENSMUSG00000122005.1_tx_9"; exon_id "chr12_9832464_9832579_+"; exonnum "1"; txlen "1209";
chr12	sragcm37_mid	exon	9835890	9836074	0.173561521500458	+	.	gene_id "ENSMUSG00000122005.1"; transcript_id "ENSMUSG00000122005.1_tx_10"; exon_id "chr12_9835890_9836074_+"; exonnum "2"; txlen "1260";
chr12	sragcm37_mid	exon	9835890	9836074	0.114946682826367	+	.	gene_id "ENSMUSG00000122005.1"; transcript_id "ENSMUSG00000122005.1_tx_14"; exon_id "chr12_9835890_9836074_+"; exonnum "2"; txlen "553";
chr12	sragcm37_mid	exon	9835890	9836074	0.0926939290017994	+	.	gene_id "ENSMUSG00000122005.1"; transcript_id "ENSMUSG00000122005.1_tx_15"; exon_id "chr12_9835890_9836074_+"; exonnum "2"; txlen "1213";
chr12	sragcm37_mid	exon	9835890	9836074	0.94595787508355	+	.	gene_id "ENSMUSG00000122005.1"; transcript_id "ENSMUSG00000122005.1_tx_3"; exon_id "chr12_9835890_9836074_+"; exonnum "2"; txlen "1094";
chr12	sragcm37_mid	exon	9835890	9836074	0.238796279395512	+	.	gene_id "ENSMUSG00000122005.1"; transcript_id "ENSMUSG00000122005.1_tx_7"; exon_id "chr12_9835890_9836074_+"; exonnum "2"; txlen "1407";
chr12	sragcm37_mid	exon	9836889	9837019	2.81315747432355	+	.	gene_id "ENSMUSG00000122005.1"; transcript_id "ENSMUSG00000122005.1_tx_1"; exon_id "chr12_9836889_9837019_+"; exonnum "2"; txlen "909";
chr12	sragcm37_mid	exon	9836889	9837019	0.173561521500458	+	.	gene_id "ENSMUSG00000122005.1"; transcript_id "ENSMUSG00000122005.1_tx_10"; exon_id "chr12_9836889_9837019_+"; exonnum "3"; txlen "1260";
chr12	sragcm37_mid	exon	9836889	9837019	0.173561521500458	+	.	gene_id "ENSMUSG00000122005.1"; transcript_id "ENSMUSG00000122005.1_tx_11"; exon_id "chr12_9836889_9837019_+"; exonnum "2"; txlen "1075";
chr12	sragcm37_mid	exon	9836889	9837019	0.114946682826367	+	.	gene_id "ENSMUSG00000122005.1"; transcript_id "ENSMUSG00000122005.1_tx_14"; exon_id "chr12_9836889_9837019_+"; exonnum "3"; txlen "553";
chr12	sragcm37_mid	exon	9836889	9837019	0.0926939290017994	+	.	gene_id "ENSMUSG00000122005.1"; transcript_id "ENSMUSG00000122005.1_tx_15"; exon_id "chr12_9836889_9837019_+"; exonnum "3"; txlen "1213";
chr12	sragcm37_mid	exon	9836889	9837019	0.0926939290017994	+	.	gene_id "ENSMUSG00000122005.1"; transcript_id "ENSMUSG00000122005.1_tx_16"; exon_id "chr12_9836889_9837019_+"; exonnum "2"; txlen "1028";
chr12	sragcm37_mid	exon	9836889	9837019	0.0595037470070394	+	.	gene_id "ENSMUSG00000122005.1"; transcript_id "ENSMUSG00000122005.1_tx_17"; exon_id "chr12_9836889_9837019_+"; exonnum "2"; txlen "1317";
chr12	sragcm37_mid	exon	9836889	9837019	0.0535315537608792	+	.	gene_id "ENSMUSG00000122005.1"; transcript_id "ENSMUSG00000122005.1_tx_19"; exon_id "chr12_9836889_9837019_+"; exonnum "2"; txlen "828";
chr12	sragcm37_mid	exon	9836889	9837019	1.95288484626975	+	.	gene_id "ENSMUSG00000122005.1"; transcript_id "ENSMUSG00000122005.1_tx_2"; exon_id "chr12_9836889_9837019_+"; exonnum "2"; txlen "896";
chr12	sragcm37_mid	exon	9836889	9837019	0.0304576081742934	+	.	gene_id "ENSMUSG00000122005.1"; transcript_id "ENSMUSG00000122005.1_tx_20"; exon_id "chr12_9836889_9837019_+"; exonnum "2"; txlen "1549";
chr12	sragcm37_mid	exon	9836889	9837019	0.0304576081742934	+	.	gene_id "ENSMUSG00000122005.1"; transcript_id "ENSMUSG00000122005.1_tx_21"; exon_id "chr12_9836889_9837019_+"; exonnum "2"; txlen "1481";
chr12	sragcm37_mid	exon	9836889	9837019	0.94595787508355	+	.	gene_id "ENSMUSG00000122005.1"; transcript_id "ENSMUSG00000122005.1_tx_3"; exon_id "chr12_9836889_9837019_+"; exonnum "3"; txlen "1094";
chr12	sragcm37_mid	exon	9836889	9837019	0.238796279395512	+	.	gene_id "ENSMUSG00000122005.1"; transcript_id "ENSMUSG00000122005.1_tx_6"; exon_id "chr12_9836889_9837019_+"; exonnum "2"; txlen "1222";
chr12	sragcm37_mid	exon	9836889	9837019	0.238796279395512	+	.	gene_id "ENSMUSG00000122005.1"; transcript_id "ENSMUSG00000122005.1_tx_7"; exon_id "chr12_9836889_9837019_+"; exonnum "3"; txlen "1407";
chr12	sragcm37_mid	exon	9836889	9837019	0.178457175808414	+	.	gene_id "ENSMUSG00000122005.1"; transcript_id "ENSMUSG00000122005.1_tx_9"; exon_id "chr12_9836889_9837019_+"; exonnum "2"; txlen "1209";
chr12	sragcm37_mid	exon	9838267	9838385	0.0926939290017994	+	.	gene_id "ENSMUSG00000122005.1"; transcript_id "ENSMUSG00000122005.1_tx_15"; exon_id "chr12_9838267_9838385_+"; exonnum "4"; txlen "1213";
chr12	sragcm37_mid	exon	9838267	9838385	0.0926939290017994	+	.	gene_id "ENSMUSG00000122005.1"; transcript_id "ENSMUSG00000122005.1_tx_16"; exon_id "chr12_9838267_9838385_+"; exonnum "3"; txlen "1028";
chr12	sragcm37_ss	exon	9839602	9840250	2.81315747432355	+	.	gene_id "ENSMUSG00000122005.1"; transcript_id "ENSMUSG00000122005.1_tx_1"; exon_id "chr12_9839602_9840250_+"; exonnum "3"; txlen "909";
chr12	sragcm37_ss	exon	9839602	9840250	0.0926939290017994	+	.	gene_id "ENSMUSG00000122005.1"; transcript_id "ENSMUSG00000122005.1_tx_15"; exon_id "chr12_9839602_9840250_+"; exonnum "5"; txlen "1213";
chr12	sragcm37_ss	exon	9839602	9840250	0.0926939290017994	+	.	gene_id "ENSMUSG00000122005.1"; transcript_id "ENSMUSG00000122005.1_tx_16"; exon_id "chr12_9839602_9840250_+"; exonnum "4"; txlen "1028";
chr12	sragcm37_ss	exon	9839602	9840250	0.0535315537608792	+	.	gene_id "ENSMUSG00000122005.1"; transcript_id "ENSMUSG00000122005.1_tx_19"; exon_id "chr12_9839602_9840250_+"; exonnum "3"; txlen "828";
chr12	sragcm37_ss	exon	9839602	9840250	1.95288484626975	+	.	gene_id "ENSMUSG00000122005.1"; transcript_id "ENSMUSG00000122005.1_tx_2"; exon_id "chr12_9839602_9840250_+"; exonnum "3"; txlen "896";
chr12	sragcm37_ss	exon	9839602	9840250	0.94595787508355	+	.	gene_id "ENSMUSG00000122005.1"; transcript_id "ENSMUSG00000122005.1_tx_3"; exon_id "chr12_9839602_9840250_+"; exonnum "4"; txlen "1094";
chr12	sragcm37_ss	exon	9839602	9840250	0.403802845046361	+	.	gene_id "ENSMUSG00000122005.1"; transcript_id "ENSMUSG00000122005.1_tx_4"; exon_id "chr12_9839602_9840250_+"; exonnum "2"; txlen "778";
chr12	sragcm37_mid	exon	9846004	9846111	0.114946682826367	+	.	gene_id "ENSMUSG00000122005.1"; transcript_id "ENSMUSG00000122005.1_tx_14"; exon_id "chr12_9846004_9846111_+"; exonnum "4"; txlen "553";
chr12	sragcm37_mid	exon	9846004	9846111	0.0304576081742934	+	.	gene_id "ENSMUSG00000122005.1"; transcript_id "ENSMUSG00000122005.1_tx_20"; exon_id "chr12_9846004_9846111_+"; exonnum "3"; txlen "1549";
chr12	sragcm37_mid	exon	9846004	9846111	0.0304576081742934	+	.	gene_id "ENSMUSG00000122005.1"; transcript_id "ENSMUSG00000122005.1_tx_21"; exon_id "chr12_9846004_9846111_+"; exonnum "3"; txlen "1481";
chr12	sragcm37_mid	exon	9849014	9849137	0.0304576081742934	+	.	gene_id "ENSMUSG00000122005.1"; transcript_id "ENSMUSG00000122005.1_tx_20"; exon_id "chr12_9849014_9849137_+"; exonnum "4"; txlen "1549";
chr12	sragcm37_mid	exon	9849014	9849137	0.0304576081742934	+	.	gene_id "ENSMUSG00000122005.1"; transcript_id "ENSMUSG00000122005.1_tx_21"; exon_id "chr12_9849014_9849137_+"; exonnum "4"; txlen "1481";
chr12	sragcm37_mid	exon	9852252	9852475	0.173561521500458	+	.	gene_id "ENSMUSG00000122005.1"; transcript_id "ENSMUSG00000122005.1_tx_10"; exon_id "chr12_9852252_9852475_+"; exonnum "4"; txlen "1260";
chr12	sragcm37_mid	exon	9852252	9852475	0.173561521500458	+	.	gene_id "ENSMUSG00000122005.1"; transcript_id "ENSMUSG00000122005.1_tx_11"; exon_id "chr12_9852252_9852475_+"; exonnum "3"; txlen "1075";
chr12	sragcm37_mid	exon	9852252	9852475	0.173561521500458	+	.	gene_id "ENSMUSG00000122005.1"; transcript_id "ENSMUSG00000122005.1_tx_12"; exon_id "chr12_9852252_9852475_+"; exonnum "2"; txlen "944";
chr12	sragcm37_mid	exon	9852252	9852475	0.0595037470070394	+	.	gene_id "ENSMUSG00000122005.1"; transcript_id "ENSMUSG00000122005.1_tx_17"; exon_id "chr12_9852252_9852475_+"; exonnum "3"; txlen "1317";
chr12	sragcm37_mid	exon	9852252	9852475	0.0304576081742934	+	.	gene_id "ENSMUSG00000122005.1"; transcript_id "ENSMUSG00000122005.1_tx_20"; exon_id "chr12_9852252_9852475_+"; exonnum "5"; txlen "1549";
chr12	sragcm37_mid	exon	9852252	9852475	0.0304576081742934	+	.	gene_id "ENSMUSG00000122005.1"; transcript_id "ENSMUSG00000122005.1_tx_21"; exon_id "chr12_9852252_9852475_+"; exonnum "5"; txlen "1481";
chr12	sragcm37_mid	exon	9852252	9852475	0.25886851259399	+	.	gene_id "ENSMUSG00000122005.1"; transcript_id "ENSMUSG00000122005.1_tx_5"; exon_id "chr12_9852252_9852475_+"; exonnum "2"; txlen "1091";
chr12	sragcm37_mid	exon	9852252	9852475	0.238796279395512	+	.	gene_id "ENSMUSG00000122005.1"; transcript_id "ENSMUSG00000122005.1_tx_6"; exon_id "chr12_9852252_9852475_+"; exonnum "3"; txlen "1222";
chr12	sragcm37_mid	exon	9852252	9852475	0.238796279395512	+	.	gene_id "ENSMUSG00000122005.1"; transcript_id "ENSMUSG00000122005.1_tx_7"; exon_id "chr12_9852252_9852475_+"; exonnum "4"; txlen "1407";
chr12	sragcm37_mid	exon	9852252	9852475	0.178457175808414	+	.	gene_id "ENSMUSG00000122005.1"; transcript_id "ENSMUSG00000122005.1_tx_9"; exon_id "chr12_9852252_9852475_+"; exonnum "3"; txlen "1209";
chr12	HAVANA	exon	9852269	9852475	0	+	.	gene_id "ENSMUSG00000122005.1"; transcript_id "ENSMUST00000250219.1"; gene_type "lncRNA"; gene_name "ENSMUSG00000122005"; transcript_type "lncRNA"; transcript_name "ENSMUST00000250219"; exon_number 1; exon_id "ENSMUSE00001497254.1"; level 2; tag "Ensembl_canonical"; tag "GENCODE_Primary"; tag "TAGENE";
chr12	HAVANA	transcript	9852269	9856269	0	+	.	gene_id "ENSMUSG00000122005.1"; transcript_id "ENSMUST00000250219.1"; gene_type "lncRNA"; gene_name "ENSMUSG00000122005"; transcript_type "lncRNA"; transcript_name "ENSMUST00000250219"; level 2; tag "Ensembl_canonical"; tag "GENCODE_Primary"; tag "TAGENE";
chr12	HAVANA	gene	9852269	9856274	0	+	.	gene_id "ENSMUSG00000122005.1"; gene_type "lncRNA"; gene_name "ENSMUSG00000122005"; level 2;
chr12	HAVANA	exon	9852319	9852475	0	+	.	gene_id "ENSMUSG00000122005.1"; transcript_id "ENSMUST00000250220.1"; gene_type "lncRNA"; gene_name "ENSMUSG00000122005"; transcript_type "lncRNA"; transcript_name "ENSMUST00000250220"; exon_number 1; exon_id "ENSMUSE00001497251.1"; level 2; tag "basic"; tag "TAGENE";
chr12	HAVANA	transcript	9852319	9856274	0	+	.	gene_id "ENSMUSG00000122005.1"; transcript_id "ENSMUST00000250220.1"; gene_type "lncRNA"; gene_name "ENSMUSG00000122005"; transcript_type "lncRNA"; transcript_name "ENSMUST00000250220"; level 2; tag "basic"; tag "TAGENE";
chr12	sragcm37_mid	exon	9853185	9853292	0.0595037470070394	+	.	gene_id "ENSMUSG00000122005.1"; transcript_id "ENSMUSG00000122005.1_tx_17"; exon_id "chr12_9853185_9853292_+"; exonnum "4"; txlen "1317";
chr12	sragcm37_mid	exon	9853185	9853292	0.0304576081742934	+	.	gene_id "ENSMUSG00000122005.1"; transcript_id "ENSMUSG00000122005.1_tx_20"; exon_id "chr12_9853185_9853292_+"; exonnum "6"; txlen "1549";
chr12	sragcm37_mid	exon	9853185	9853292	0.0304576081742934	+	.	gene_id "ENSMUSG00000122005.1"; transcript_id "ENSMUSG00000122005.1_tx_21"; exon_id "chr12_9853185_9853292_+"; exonnum "6"; txlen "1481";
chr12	HAVANA	exon	9854883	9855029	0	+	.	gene_id "ENSMUSG00000122005.1"; transcript_id "ENSMUST00000250220.1"; gene_type "lncRNA"; gene_name "ENSMUSG00000122005"; transcript_type "lncRNA"; transcript_name "ENSMUST00000250220"; exon_number 2; exon_id "ENSMUSE00001497250.1"; level 2; tag "basic"; tag "TAGENE";
chr12	ENSEMBL_gcm37	exon	9854883	9855029	0.0595037470070394	+	.	gene_id "ENSMUSG00000122005.1"; transcript_id "ENSMUSG00000122005.1_tx_17"; exon_id "chr12_9854883_9855029_+"; exonnum "5"; txlen "1317";
chr12	ENSEMBL_gcm37	exon	9854883	9855029	0.0304576081742934	+	.	gene_id "ENSMUSG00000122005.1"; transcript_id "ENSMUSG00000122005.1_tx_20"; exon_id "chr12_9854883_9855029_+"; exonnum "7"; txlen "1549";
chr12	ENSEMBL_gcm37	exon	9854883	9855029	0.0304576081742934	+	.	gene_id "ENSMUSG00000122005.1"; transcript_id "ENSMUSG00000122005.1_tx_21"; exon_id "chr12_9854883_9855029_+"; exonnum "7"; txlen "1481";
chr12	ENSEMBL_gcm37	exon	9854883	9855029	0.25886851259399	+	.	gene_id "ENSMUSG00000122005.1"; transcript_id "ENSMUSG00000122005.1_tx_5"; exon_id "chr12_9854883_9855029_+"; exonnum "3"; txlen "1091";
chr12	ENSEMBL_gcm37	exon	9854883	9855029	0.238796279395512	+	.	gene_id "ENSMUSG00000122005.1"; transcript_id "ENSMUSG00000122005.1_tx_6"; exon_id "chr12_9854883_9855029_+"; exonnum "4"; txlen "1222";
chr12	ENSEMBL_gcm37	exon	9854883	9855029	0.238796279395512	+	.	gene_id "ENSMUSG00000122005.1"; transcript_id "ENSMUSG00000122005.1_tx_7"; exon_id "chr12_9854883_9855029_+"; exonnum "5"; txlen "1407";
chr12	ENSEMBL_gcm37	exon	9854883	9855029	0.178457175808414	+	.	gene_id "ENSMUSG00000122005.1"; transcript_id "ENSMUSG00000122005.1_tx_9"; exon_id "chr12_9854883_9855029_+"; exonnum "4"; txlen "1209";
chr12	HAVANA	exon	9855679	9856269	0	+	.	gene_id "ENSMUSG00000122005.1"; transcript_id "ENSMUST00000250219.1"; gene_type "lncRNA"; gene_name "ENSMUSG00000122005"; transcript_type "lncRNA"; transcript_name "ENSMUST00000250219"; exon_number 2; exon_id "ENSMUSE00001497253.1"; level 2; tag "Ensembl_canonical"; tag "GENCODE_Primary"; tag "TAGENE";
chr12	ENSEMBL_gcm37	exon	9855679	9856269	0.173561521500458	+	.	gene_id "ENSMUSG00000122005.1"; transcript_id "ENSMUSG00000122005.1_tx_10"; exon_id "chr12_9855679_9856269_+"; exonnum "5"; txlen "1260";
chr12	ENSEMBL_gcm37	exon	9855679	9856269	0.173561521500458	+	.	gene_id "ENSMUSG00000122005.1"; transcript_id "ENSMUSG00000122005.1_tx_11"; exon_id "chr12_9855679_9856269_+"; exonnum "4"; txlen "1075";
chr12	ENSEMBL_gcm37	exon	9855679	9856269	0.173561521500458	+	.	gene_id "ENSMUSG00000122005.1"; transcript_id "ENSMUSG00000122005.1_tx_12"; exon_id "chr12_9855679_9856269_+"; exonnum "3"; txlen "944";
chr12	ENSEMBL_gcm37	exon	9855679	9856269	0.0595037470070394	+	.	gene_id "ENSMUSG00000122005.1"; transcript_id "ENSMUSG00000122005.1_tx_17"; exon_id "chr12_9855679_9856269_+"; exonnum "6"; txlen "1317";
chr12	ENSEMBL_gcm37	exon	9855679	9856269	0.0304576081742934	+	.	gene_id "ENSMUSG00000122005.1"; transcript_id "ENSMUSG00000122005.1_tx_20"; exon_id "chr12_9855679_9856269_+"; exonnum "8"; txlen "1549";
chr12	ENSEMBL_gcm37	exon	9855679	9856269	0.0304576081742934	+	.	gene_id "ENSMUSG00000122005.1"; transcript_id "ENSMUSG00000122005.1_tx_21"; exon_id "chr12_9855679_9856269_+"; exonnum "8"; txlen "1481";
chr12	ENSEMBL_gcm37	exon	9855679	9856269	0.25886851259399	+	.	gene_id "ENSMUSG00000122005.1"; transcript_id "ENSMUSG00000122005.1_tx_5"; exon_id "chr12_9855679_9856269_+"; exonnum "4"; txlen "1091";
chr12	ENSEMBL_gcm37	exon	9855679	9856269	0.238796279395512	+	.	gene_id "ENSMUSG00000122005.1"; transcript_id "ENSMUSG00000122005.1_tx_6"; exon_id "chr12_9855679_9856269_+"; exonnum "5"; txlen "1222";
chr12	ENSEMBL_gcm37	exon	9855679	9856269	0.238796279395512	+	.	gene_id "ENSMUSG00000122005.1"; transcript_id "ENSMUSG00000122005.1_tx_7"; exon_id "chr12_9855679_9856269_+"; exonnum "6"; txlen "1407";
chr12	ENSEMBL_gcm37	exon	9855679	9856269	0.178457175808414	+	.	gene_id "ENSMUSG00000122005.1"; transcript_id "ENSMUSG00000122005.1_tx_9"; exon_id "chr12_9855679_9856269_+"; exonnum "5"; txlen "1209";
chr12	HAVANA	exon	9855679	9856274	0	+	.	gene_id "ENSMUSG00000122005.1"; transcript_id "ENSMUST00000250220.1"; gene_type "lncRNA"; gene_name "ENSMUSG00000122005"; transcript_type "lncRNA"; transcript_name "ENSMUST00000250220"; exon_number 3; exon_id "ENSMUSE00001497252.1"; level 2; tag "basic"; tag "TAGENE";
chr12	HAVANA	exon	9969597	9969823	0	+	.	gene_id "ENSMUSG00000132495.1"; transcript_id "ENSMUST00000312517.1"; gene_type "lncRNA"; gene_name "ENSMUSG00000132495"; transcript_type "lncRNA"; transcript_name "ENSMUST00000312517"; exon_number 1; exon_id "ENSMUSE00001617119.1"; level 2; tag "basic"; tag "TAGENE";
chr12	HAVANA	exon	9969597	9969823	0	+	.	gene_id "ENSMUSG00000132495.1"; transcript_id "ENSMUST00000312509.1"; gene_type "lncRNA"; gene_name "ENSMUSG00000132495"; transcript_type "lncRNA"; transcript_name "ENSMUST00000312509"; exon_number 1; exon_id "ENSMUSE00001617119.1"; level 2; tag "TAGENE";
chr12	HAVANA	transcript	9969597	9998434	0	+	.	gene_id "ENSMUSG00000132495.1"; transcript_id "ENSMUST00000312517.1"; gene_type "lncRNA"; gene_name "ENSMUSG00000132495"; transcript_type "lncRNA"; transcript_name "ENSMUST00000312517"; level 2; tag "basic"; tag "TAGENE";
chr12	HAVANA	transcript	9969597	10132123	0	+	.	gene_id "ENSMUSG00000132495.1"; transcript_id "ENSMUST00000312509.1"; gene_type "lncRNA"; gene_name "ENSMUSG00000132495"; transcript_type "lncRNA"; transcript_name "ENSMUST00000312509"; level 2; tag "TAGENE";
chr12	HAVANA	gene	9969597	10140195	0	+	.	gene_id "ENSMUSG00000132495.1"; gene_type "lncRNA"; gene_name "ENSMUSG00000132495"; level 2;
chr12	HAVANA	exon	9969610	9969823	0	+	.	gene_id "ENSMUSG00000132495.1"; transcript_id "ENSMUST00000312518.1"; gene_type "lncRNA"; gene_name "ENSMUSG00000132495"; transcript_type "lncRNA"; transcript_name "ENSMUST00000312518"; exon_number 1; exon_id "ENSMUSE00001617148.1"; level 2; tag "TAGENE";
chr12	HAVANA	exon	9969610	9969823	0	+	.	gene_id "ENSMUSG00000132495.1"; transcript_id "ENSMUST00000312510.1"; gene_type "lncRNA"; gene_name "ENSMUSG00000132495"; transcript_type "lncRNA"; transcript_name "ENSMUST00000312510"; exon_number 1; exon_id "ENSMUSE00001617148.1"; level 2; tag "TAGENE";
chr12	HAVANA	transcript	9969610	9998433	0	+	.	gene_id "ENSMUSG00000132495.1"; transcript_id "ENSMUST00000312518.1"; gene_type "lncRNA"; gene_name "ENSMUSG00000132495"; transcript_type "lncRNA"; transcript_name "ENSMUST00000312518"; level 2; tag "TAGENE";
chr12	HAVANA	transcript	9969610	10132126	0	+	.	gene_id "ENSMUSG00000132495.1"; transcript_id "ENSMUST00000312510.1"; gene_type "lncRNA"; gene_name "ENSMUSG00000132495"; transcript_type "lncRNA"; transcript_name "ENSMUST00000312510"; level 2; tag "TAGENE";
chr12	HAVANA	exon	9969613	9969823	0	+	.	gene_id "ENSMUSG00000132495.1"; transcript_id "ENSMUST00000312519.1"; gene_type "lncRNA"; gene_name "ENSMUSG00000132495"; transcript_type "lncRNA"; transcript_name "ENSMUST00000312519"; exon_number 1; exon_id "ENSMUSE00001617144.1"; level 2; tag "TAGENE";
chr12	HAVANA	exon	9969613	9969823	0	+	.	gene_id "ENSMUSG00000132495.1"; transcript_id "ENSMUST00000312514.1"; gene_type "lncRNA"; gene_name "ENSMUSG00000132495"; transcript_type "lncRNA"; transcript_name "ENSMUST00000312514"; exon_number 1; exon_id "ENSMUSE00001617144.1"; level 2; tag "TAGENE";
chr12	HAVANA	exon	9969613	9969823	0	+	.	gene_id "ENSMUSG00000132495.1"; transcript_id "ENSMUST00000312507.1"; gene_type "lncRNA"; gene_name "ENSMUSG00000132495"; transcript_type "lncRNA"; transcript_name "ENSMUST00000312507"; exon_number 1; exon_id "ENSMUSE00001617144.1"; level 2; tag "Ensembl_canonical"; tag "GENCODE_Primary"; tag "TAGENE";
chr12	HAVANA	transcript	9969613	9998433	0	+	.	gene_id "ENSMUSG00000132495.1"; transcript_id "ENSMUST00000312519.1"; gene_type "lncRNA"; gene_name "ENSMUSG00000132495"; transcript_type "lncRNA"; transcript_name "ENSMUST00000312519"; level 2; tag "TAGENE";
chr12	HAVANA	transcript	9969613	10018469	0	+	.	gene_id "ENSMUSG00000132495.1"; transcript_id "ENSMUST00000312514.1"; gene_type "lncRNA"; gene_name "ENSMUSG00000132495"; transcript_type "lncRNA"; transcript_name "ENSMUST00000312514"; level 2; tag "TAGENE";
chr12	HAVANA	transcript	9969613	10140195	0	+	.	gene_id "ENSMUSG00000132495.1"; transcript_id "ENSMUST00000312507.1"; gene_type "lncRNA"; gene_name "ENSMUSG00000132495"; transcript_type "lncRNA"; transcript_name "ENSMUST00000312507"; level 2; tag "Ensembl_canonical"; tag "GENCODE_Primary"; tag "TAGENE";
chr12	HAVANA	exon	9969623	9969823	0	+	.	gene_id "ENSMUSG00000132495.1"; transcript_id "ENSMUST00000312508.1"; gene_type "lncRNA"; gene_name "ENSMUSG00000132495"; transcript_type "lncRNA"; transcript_name "ENSMUST00000312508"; exon_number 1; exon_id "ENSMUSE00001617131.1"; level 2; tag "TAGENE";
chr12	HAVANA	transcript	9969623	10140195	0	+	.	gene_id "ENSMUSG00000132495.1"; transcript_id "ENSMUST00000312508.1"; gene_type "lncRNA"; gene_name "ENSMUSG00000132495"; transcript_type "lncRNA"; transcript_name "ENSMUST00000312508"; level 2; tag "TAGENE";
chr12	HAVANA	exon	9969624	9969823	0	+	.	gene_id "ENSMUSG00000132495.1"; transcript_id "ENSMUST00000312513.1"; gene_type "lncRNA"; gene_name "ENSMUSG00000132495"; transcript_type "lncRNA"; transcript_name "ENSMUST00000312513"; exon_number 1; exon_id "ENSMUSE00001617143.1"; level 2; tag "basic"; tag "TAGENE";
chr12	ENSEMBL_gcm37	exon	9969624	9969823	0.0273549069338742	+	.	gene_id "ENSMUSG00000132495.1"; transcript_id "ENSMUSG00000132495.1_tx_10"; exon_id "chr12_9969624_9969823_+"; exonnum "1"; txlen "1236";
chr12	ENSEMBL_gcm37	exon	9969624	9969823	0.00589182610883445	+	.	gene_id "ENSMUSG00000132495.1"; transcript_id "ENSMUSG00000132495.1_tx_16"; exon_id "chr12_9969624_9969823_+"; exonnum "1"; txlen "1226";
chr12	ENSEMBL_gcm37	exon	9969624	9969823	0.00589182610883445	+	.	gene_id "ENSMUSG00000132495.1"; transcript_id "ENSMUSG00000132495.1_tx_17"; exon_id "chr12_9969624_9969823_+"; exonnum "1"; txlen "1143";
chr12	ENSEMBL_gcm37	exon	9969624	9969823	0.00568140374780464	+	.	gene_id "ENSMUSG00000132495.1"; transcript_id "ENSMUSG00000132495.1_tx_18"; exon_id "chr12_9969624_9969823_+"; exonnum "1"; txlen "1524";
chr12	ENSEMBL_gcm37	exon	9969624	9969823	0.00252506833235762	+	.	gene_id "ENSMUSG00000132495.1"; transcript_id "ENSMUSG00000132495.1_tx_19"; exon_id "chr12_9969624_9969823_+"; exonnum "1"; txlen "2101";
chr12	ENSEMBL_gcm37	exon	9969624	9969823	0.0435574287331689	+	.	gene_id "ENSMUSG00000132495.1"; transcript_id "ENSMUSG00000132495.1_tx_9"; exon_id "chr12_9969624_9969823_+"; exonnum "1"; txlen "1409";
chr12	HAVANA	transcript	9969624	10030042	0	+	.	gene_id "ENSMUSG00000132495.1"; transcript_id "ENSMUST00000312513.1"; gene_type "lncRNA"; gene_name "ENSMUSG00000132495"; transcript_type "lncRNA"; transcript_name "ENSMUST00000312513"; level 2; tag "basic"; tag "TAGENE";
chr12	HAVANA	exon	9969632	9969823	0	+	.	gene_id "ENSMUSG00000132495.1"; transcript_id "ENSMUST00000312520.1"; gene_type "lncRNA"; gene_name "ENSMUSG00000132495"; transcript_type "lncRNA"; transcript_name "ENSMUST00000312520"; exon_number 1; exon_id "ENSMUSE00001617149.1"; level 2; tag "TAGENE";
chr12	HAVANA	transcript	9969632	9987996	0	+	.	gene_id "ENSMUSG00000132495.1"; transcript_id "ENSMUST00000312520.1"; gene_type "lncRNA"; gene_name "ENSMUSG00000132495"; transcript_type "lncRNA"; transcript_name "ENSMUST00000312520"; level 2; tag "TAGENE";
chr12	HAVANA	exon	9969657	9969823	0	+	.	gene_id "ENSMUSG00000132495.1"; transcript_id "ENSMUST00000312512.1"; gene_type "lncRNA"; gene_name "ENSMUSG00000132495"; transcript_type "lncRNA"; transcript_name "ENSMUST00000312512"; exon_number 1; exon_id "ENSMUSE00001617126.1"; level 2; tag "TAGENE";
chr12	HAVANA	transcript	9969657	10031286	0	+	.	gene_id "ENSMUSG00000132495.1"; transcript_id "ENSMUST00000312512.1"; gene_type "lncRNA"; gene_name "ENSMUSG00000132495"; transcript_type "lncRNA"; transcript_name "ENSMUST00000312512"; level 2; tag "TAGENE";
chr12	HAVANA	exon	9969681	9969823	0	+	.	gene_id "ENSMUSG00000132495.1"; transcript_id "ENSMUST00000312511.1"; gene_type "lncRNA"; gene_name "ENSMUSG00000132495"; transcript_type "lncRNA"; transcript_name "ENSMUST00000312511"; exon_number 1; exon_id "ENSMUSE00001617124.1"; level 2; tag "basic"; tag "TAGENE";
chr12	HAVANA	transcript	9969681	10132126	0	+	.	gene_id "ENSMUSG00000132495.1"; transcript_id "ENSMUST00000312511.1"; gene_type "lncRNA"; gene_name "ENSMUSG00000132495"; transcript_type "lncRNA"; transcript_name "ENSMUST00000312511"; level 2; tag "basic"; tag "TAGENE";
chr12	HAVANA	exon	9986703	9986807	0	+	.	gene_id "ENSMUSG00000132495.1"; transcript_id "ENSMUST00000312516.1"; gene_type "lncRNA"; gene_name "ENSMUSG00000132495"; transcript_type "lncRNA"; transcript_name "ENSMUST00000312516"; exon_number 1; exon_id "ENSMUSE00001617147.1"; level 2; tag "TAGENE";
chr12	HAVANA	transcript	9986703	10018469	0	+	.	gene_id "ENSMUSG00000132495.1"; transcript_id "ENSMUST00000312516.1"; gene_type "lncRNA"; gene_name "ENSMUSG00000132495"; transcript_type "lncRNA"; transcript_name "ENSMUST00000312516"; level 2; tag "TAGENE";
chr12	HAVANA	exon	9987127	9987230	0	+	.	gene_id "ENSMUSG00000132495.1"; transcript_id "ENSMUST00000312517.1"; gene_type "lncRNA"; gene_name "ENSMUSG00000132495"; transcript_type "lncRNA"; transcript_name "ENSMUST00000312517"; exon_number 2; exon_id "ENSMUSE00001617145.1"; level 2; tag "basic"; tag "TAGENE";
chr12	HAVANA	exon	9987127	9987230	0	+	.	gene_id "ENSMUSG00000132495.1"; transcript_id "ENSMUST00000312518.1"; gene_type "lncRNA"; gene_name "ENSMUSG00000132495"; transcript_type "lncRNA"; transcript_name "ENSMUST00000312518"; exon_number 2; exon_id "ENSMUSE00001617145.1"; level 2; tag "TAGENE";
chr12	HAVANA	exon	9987127	9987230	0	+	.	gene_id "ENSMUSG00000132495.1"; transcript_id "ENSMUST00000312510.1"; gene_type "lncRNA"; gene_name "ENSMUSG00000132495"; transcript_type "lncRNA"; transcript_name "ENSMUST00000312510"; exon_number 2; exon_id "ENSMUSE00001617145.1"; level 2; tag "TAGENE";
chr12	HAVANA	exon	9987127	9987230	0	+	.	gene_id "ENSMUSG00000132495.1"; transcript_id "ENSMUST00000312514.1"; gene_type "lncRNA"; gene_name "ENSMUSG00000132495"; transcript_type "lncRNA"; transcript_name "ENSMUST00000312514"; exon_number 2; exon_id "ENSMUSE00001617145.1"; level 2; tag "TAGENE";
chr12	HAVANA	exon	9987127	9987230	0	+	.	gene_id "ENSMUSG00000132495.1"; transcript_id "ENSMUST00000312513.1"; gene_type "lncRNA"; gene_name "ENSMUSG00000132495"; transcript_type "lncRNA"; transcript_name "ENSMUST00000312513"; exon_number 2; exon_id "ENSMUSE00001617145.1"; level 2; tag "basic"; tag "TAGENE";
chr12	HAVANA	exon	9987127	9987230	0	+	.	gene_id "ENSMUSG00000132495.1"; transcript_id "ENSMUST00000312520.1"; gene_type "lncRNA"; gene_name "ENSMUSG00000132495"; transcript_type "lncRNA"; transcript_name "ENSMUST00000312520"; exon_number 2; exon_id "ENSMUSE00001617145.1"; level 2; tag "TAGENE";
chr12	HAVANA	exon	9987127	9987230	0	+	.	gene_id "ENSMUSG00000132495.1"; transcript_id "ENSMUST00000312512.1"; gene_type "lncRNA"; gene_name "ENSMUSG00000132495"; transcript_type "lncRNA"; transcript_name "ENSMUST00000312512"; exon_number 2; exon_id "ENSMUSE00001617145.1"; level 2; tag "TAGENE";
chr12	HAVANA	exon	9987127	9987230	0	+	.	gene_id "ENSMUSG00000132495.1"; transcript_id "ENSMUST00000312516.1"; gene_type "lncRNA"; gene_name "ENSMUSG00000132495"; transcript_type "lncRNA"; transcript_name "ENSMUST00000312516"; exon_number 2; exon_id "ENSMUSE00001617145.1"; level 2; tag "TAGENE";
chr12	ENSEMBL_gcm37	exon	9987127	9987230	0.0273549069338742	+	.	gene_id "ENSMUSG00000132495.1"; transcript_id "ENSMUSG00000132495.1_tx_10"; exon_id "chr12_9987127_9987230_+"; exonnum "2"; txlen "1236";
chr12	ENSEMBL_gcm37	exon	9987127	9987230	0.00589182610883445	+	.	gene_id "ENSMUSG00000132495.1"; transcript_id "ENSMUSG00000132495.1_tx_17"; exon_id "chr12_9987127_9987230_+"; exonnum "2"; txlen "1143";
chr12	ENSEMBL_gcm37	exon	9987127	9987230	0.00568140374780464	+	.	gene_id "ENSMUSG00000132495.1"; transcript_id "ENSMUSG00000132495.1_tx_18"; exon_id "chr12_9987127_9987230_+"; exonnum "2"; txlen "1524";
chr12	ENSEMBL_gcm37	exon	9987127	9987230	0.00252506833235762	+	.	gene_id "ENSMUSG00000132495.1"; transcript_id "ENSMUSG00000132495.1_tx_19"; exon_id "chr12_9987127_9987230_+"; exonnum "2"; txlen "2101";
chr12	ENSEMBL_gcm37	exon	9987127	9987230	0.0435574287331689	+	.	gene_id "ENSMUSG00000132495.1"; transcript_id "ENSMUSG00000132495.1_tx_9"; exon_id "chr12_9987127_9987230_+"; exonnum "2"; txlen "1409";
chr12	HAVANA	exon	9987144	9987230	0	+	.	gene_id "ENSMUSG00000132495.1"; transcript_id "ENSMUST00000312515.1"; gene_type "lncRNA"; gene_name "ENSMUSG00000132495"; transcript_type "lncRNA"; transcript_name "ENSMUST00000312515"; exon_number 1; exon_id "ENSMUSE00001617137.1"; level 2; tag "TAGENE";
chr12	HAVANA	transcript	9987144	10033950	0	+	.	gene_id "ENSMUSG00000132495.1"; transcript_id "ENSMUST00000312515.1"; gene_type "lncRNA"; gene_name "ENSMUSG00000132495"; transcript_type "lncRNA"; transcript_name "ENSMUST00000312515"; level 2; tag "TAGENE";
chr12	HAVANA	exon	9987867	9987996	0	+	.	gene_id "ENSMUSG00000132495.1"; transcript_id "ENSMUST00000312520.1"; gene_type "lncRNA"; gene_name "ENSMUSG00000132495"; transcript_type "lncRNA"; transcript_name "ENSMUST00000312520"; exon_number 3; exon_id "ENSMUSE00001617133.1"; level 2; tag "TAGENE";
chr12	HAVANA	exon	9988758	9988813	0	+	.	gene_id "ENSMUSG00000132495.1"; transcript_id "ENSMUST00000312517.1"; gene_type "lncRNA"; gene_name "ENSMUSG00000132495"; transcript_type "lncRNA"; transcript_name "ENSMUST00000312517"; exon_number 3; exon_id "ENSMUSE00001617146.1"; level 2; tag "basic"; tag "TAGENE";
chr12	HAVANA	exon	9988758	9988813	0	+	.	gene_id "ENSMUSG00000132495.1"; transcript_id "ENSMUST00000312514.1"; gene_type "lncRNA"; gene_name "ENSMUSG00000132495"; transcript_type "lncRNA"; transcript_name "ENSMUST00000312514"; exon_number 3; exon_id "ENSMUSE00001617146.1"; level 2; tag "TAGENE";
chr12	HAVANA	exon	9988758	9988813	0	+	.	gene_id "ENSMUSG00000132495.1"; transcript_id "ENSMUST00000312513.1"; gene_type "lncRNA"; gene_name "ENSMUSG00000132495"; transcript_type "lncRNA"; transcript_name "ENSMUST00000312513"; exon_number 3; exon_id "ENSMUSE00001617146.1"; level 2; tag "basic"; tag "TAGENE";
chr12	HAVANA	exon	9988758	9988813	0	+	.	gene_id "ENSMUSG00000132495.1"; transcript_id "ENSMUST00000312516.1"; gene_type "lncRNA"; gene_name "ENSMUSG00000132495"; transcript_type "lncRNA"; transcript_name "ENSMUST00000312516"; exon_number 3; exon_id "ENSMUSE00001617146.1"; level 2; tag "TAGENE";
chr12	HAVANA	exon	9988758	9988813	0	+	.	gene_id "ENSMUSG00000132495.1"; transcript_id "ENSMUST00000312515.1"; gene_type "lncRNA"; gene_name "ENSMUSG00000132495"; transcript_type "lncRNA"; transcript_name "ENSMUST00000312515"; exon_number 2; exon_id "ENSMUSE00001617146.1"; level 2; tag "TAGENE";
chr12	ENSEMBL_gcm37	exon	9988758	9988813	0.0273549069338742	+	.	gene_id "ENSMUSG00000132495.1"; transcript_id "ENSMUSG00000132495.1_tx_10"; exon_id "chr12_9988758_9988813_+"; exonnum "3"; txlen "1236";
chr12	ENSEMBL_gcm37	exon	9988758	9988813	0.00589182610883445	+	.	gene_id "ENSMUSG00000132495.1"; transcript_id "ENSMUSG00000132495.1_tx_17"; exon_id "chr12_9988758_9988813_+"; exonnum "3"; txlen "1143";
chr12	ENSEMBL_gcm37	exon	9988758	9988813	0.00568140374780464	+	.	gene_id "ENSMUSG00000132495.1"; transcript_id "ENSMUSG00000132495.1_tx_18"; exon_id "chr12_9988758_9988813_+"; exonnum "3"; txlen "1524";
chr12	ENSEMBL_gcm37	exon	9988758	9988813	0.00252506833235762	+	.	gene_id "ENSMUSG00000132495.1"; transcript_id "ENSMUSG00000132495.1_tx_19"; exon_id "chr12_9988758_9988813_+"; exonnum "3"; txlen "2101";
chr12	ENSEMBL_gcm37	exon	9988758	9988813	0.0435574287331689	+	.	gene_id "ENSMUSG00000132495.1"; transcript_id "ENSMUSG00000132495.1_tx_9"; exon_id "chr12_9988758_9988813_+"; exonnum "3"; txlen "1409";
chr12	HAVANA	exon	9997412	9998433	0	+	.	gene_id "ENSMUSG00000132495.1"; transcript_id "ENSMUST00000312518.1"; gene_type "lncRNA"; gene_name "ENSMUSG00000132495"; transcript_type "lncRNA"; transcript_name "ENSMUST00000312518"; exon_number 3; exon_id "ENSMUSE00001617129.1"; level 2; tag "TAGENE";
chr12	HAVANA	exon	9997412	9998433	0	+	.	gene_id "ENSMUSG00000132495.1"; transcript_id "ENSMUST00000312519.1"; gene_type "lncRNA"; gene_name "ENSMUSG00000132495"; transcript_type "lncRNA"; transcript_name "ENSMUST00000312519"; exon_number 2; exon_id "ENSMUSE00001617129.1"; level 2; tag "TAGENE";
chr12	HAVANA	exon	9997412	9998434	0	+	.	gene_id "ENSMUSG00000132495.1"; transcript_id "ENSMUST00000312517.1"; gene_type "lncRNA"; gene_name "ENSMUSG00000132495"; transcript_type "lncRNA"; transcript_name "ENSMUST00000312517"; exon_number 4; exon_id "ENSMUSE00001617150.1"; level 2; tag "basic"; tag "TAGENE";
chr12	sragcm37_es	exon	10012397	10012514	0.0217497854313446	+	.	gene_id "ENSMUSG00000132495.1"; transcript_id "ENSMUSG00000132495.1_tx_14"; exon_id "chr12_10012397_10012514_+"; exonnum "1"; txlen "525";
chr12	sragcm37_es	exon	10012397	10012514	0.0477131576482286	+	.	gene_id "ENSMUSG00000132495.1"; transcript_id "ENSMUSG00000132495.1_tx_8"; exon_id "chr12_10012397_10012514_+"; exonnum "1"; txlen "751";
chr12	HAVANA	exon	10018363	10018467	0	+	.	gene_id "ENSMUSG00000132495.1"; transcript_id "ENSMUST00000312509.1"; gene_type "lncRNA"; gene_name "ENSMUSG00000132495"; transcript_type "lncRNA"; transcript_name "ENSMUST00000312509"; exon_number 2; exon_id "ENSMUSE00001617141.1"; level 2; tag "TAGENE";
chr12	HAVANA	exon	10018363	10018467	0	+	.	gene_id "ENSMUSG00000132495.1"; transcript_id "ENSMUST00000312510.1"; gene_type "lncRNA"; gene_name "ENSMUSG00000132495"; transcript_type "lncRNA"; transcript_name "ENSMUST00000312510"; exon_number 3; exon_id "ENSMUSE00001617141.1"; level 2; tag "TAGENE";
chr12	HAVANA	exon	10018363	10018467	0	+	.	gene_id "ENSMUSG00000132495.1"; transcript_id "ENSMUST00000312507.1"; gene_type "lncRNA"; gene_name "ENSMUSG00000132495"; transcript_type "lncRNA"; transcript_name "ENSMUST00000312507"; exon_number 2; exon_id "ENSMUSE00001617141.1"; level 2; tag "Ensembl_canonical"; tag "GENCODE_Primary"; tag "TAGENE";
chr12	HAVANA	exon	10018363	10018467	0	+	.	gene_id "ENSMUSG00000132495.1"; transcript_id "ENSMUST00000312508.1"; gene_type "lncRNA"; gene_name "ENSMUSG00000132495"; transcript_type "lncRNA"; transcript_name "ENSMUST00000312508"; exon_number 2; exon_id "ENSMUSE00001617141.1"; level 2; tag "TAGENE";
chr12	HAVANA	exon	10018363	10018467	0	+	.	gene_id "ENSMUSG00000132495.1"; transcript_id "ENSMUST00000312511.1"; gene_type "lncRNA"; gene_name "ENSMUSG00000132495"; transcript_type "lncRNA"; transcript_name "ENSMUST00000312511"; exon_number 2; exon_id "ENSMUSE00001617141.1"; level 2; tag "basic"; tag "TAGENE";
chr12	HAVANA	exon	10018363	10018467	0	+	.	gene_id "ENSMUSG00000132495.1"; transcript_id "ENSMUST00000312515.1"; gene_type "lncRNA"; gene_name "ENSMUSG00000132495"; transcript_type "lncRNA"; transcript_name "ENSMUST00000312515"; exon_number 3; exon_id "ENSMUSE00001617141.1"; level 2; tag "TAGENE";
chr12	ENSEMBL_gcm37	exon	10018363	10018467	0.0273549069338742	+	.	gene_id "ENSMUSG00000132495.1"; transcript_id "ENSMUSG00000132495.1_tx_10"; exon_id "chr12_10018363_10018467_+"; exonnum "4"; txlen "1236";
chr12	ENSEMBL_gcm37	exon	10018363	10018467	0.0217497854313446	+	.	gene_id "ENSMUSG00000132495.1"; transcript_id "ENSMUSG00000132495.1_tx_14"; exon_id "chr12_10018363_10018467_+"; exonnum "2"; txlen "525";
chr12	ENSEMBL_gcm37	exon	10018363	10018467	0.00589182610883445	+	.	gene_id "ENSMUSG00000132495.1"; transcript_id "ENSMUSG00000132495.1_tx_16"; exon_id "chr12_10018363_10018467_+"; exonnum "2"; txlen "1226";
chr12	ENSEMBL_gcm37	exon	10018363	10018467	0.00589182610883445	+	.	gene_id "ENSMUSG00000132495.1"; transcript_id "ENSMUSG00000132495.1_tx_17"; exon_id "chr12_10018363_10018467_+"; exonnum "4"; txlen "1143";
chr12	ENSEMBL_gcm37	exon	10018363	10018467	0.00568140374780464	+	.	gene_id "ENSMUSG00000132495.1"; transcript_id "ENSMUSG00000132495.1_tx_18"; exon_id "chr12_10018363_10018467_+"; exonnum "4"; txlen "1524";
chr12	ENSEMBL_gcm37	exon	10018363	10018467	0.00252506833235762	+	.	gene_id "ENSMUSG00000132495.1"; transcript_id "ENSMUSG00000132495.1_tx_19"; exon_id "chr12_10018363_10018467_+"; exonnum "4"; txlen "2101";
chr12	ENSEMBL_gcm37	exon	10018363	10018467	0.0477131576482286	+	.	gene_id "ENSMUSG00000132495.1"; transcript_id "ENSMUSG00000132495.1_tx_8"; exon_id "chr12_10018363_10018467_+"; exonnum "2"; txlen "751";
chr12	ENSEMBL_gcm37	exon	10018363	10018467	0.0435574287331689	+	.	gene_id "ENSMUSG00000132495.1"; transcript_id "ENSMUSG00000132495.1_tx_9"; exon_id "chr12_10018363_10018467_+"; exonnum "4"; txlen "1409";
chr12	HAVANA	exon	10018363	10018469	0	+	.	gene_id "ENSMUSG00000132495.1"; transcript_id "ENSMUST00000312514.1"; gene_type "lncRNA"; gene_name "ENSMUSG00000132495"; transcript_type "lncRNA"; transcript_name "ENSMUST00000312514"; exon_number 4; exon_id "ENSMUSE00001617136.1"; level 2; tag "TAGENE";
chr12	HAVANA	exon	10018363	10018469	0	+	.	gene_id "ENSMUSG00000132495.1"; transcript_id "ENSMUST00000312516.1"; gene_type "lncRNA"; gene_name "ENSMUSG00000132495"; transcript_type "lncRNA"; transcript_name "ENSMUST00000312516"; exon_number 4; exon_id "ENSMUSE00001617136.1"; level 2; tag "TAGENE";
chr12	HAVANA	exon	10018370	10018467	0	+	.	gene_id "ENSMUSG00000132495.1"; transcript_id "ENSMUST00000312513.1"; gene_type "lncRNA"; gene_name "ENSMUSG00000132495"; transcript_type "lncRNA"; transcript_name "ENSMUST00000312513"; exon_number 4; exon_id "ENSMUSE00001617121.1"; level 2; tag "basic"; tag "TAGENE";
chr12	HAVANA	exon	10018370	10018467	0	+	.	gene_id "ENSMUSG00000132495.1"; transcript_id "ENSMUST00000312512.1"; gene_type "lncRNA"; gene_name "ENSMUSG00000132495"; transcript_type "lncRNA"; transcript_name "ENSMUST00000312512"; exon_number 3; exon_id "ENSMUSE00001617121.1"; level 2; tag "TAGENE";
chr12	HAVANA	exon	10029983	10030042	0	+	.	gene_id "ENSMUSG00000132495.1"; transcript_id "ENSMUST00000312513.1"; gene_type "lncRNA"; gene_name "ENSMUSG00000132495"; transcript_type "lncRNA"; transcript_name "ENSMUST00000312513"; exon_number 5; exon_id "ENSMUSE00001617123.1"; level 2; tag "basic"; tag "TAGENE";
chr12	HAVANA	exon	10029983	10030155	0	+	.	gene_id "ENSMUSG00000132495.1"; transcript_id "ENSMUST00000312509.1"; gene_type "lncRNA"; gene_name "ENSMUSG00000132495"; transcript_type "lncRNA"; transcript_name "ENSMUST00000312509"; exon_number 3; exon_id "ENSMUSE00001617138.1"; level 2; tag "TAGENE";
chr12	HAVANA	exon	10029983	10030155	0	+	.	gene_id "ENSMUSG00000132495.1"; transcript_id "ENSMUST00000312512.1"; gene_type "lncRNA"; gene_name "ENSMUSG00000132495"; transcript_type "lncRNA"; transcript_name "ENSMUST00000312512"; exon_number 4; exon_id "ENSMUSE00001617138.1"; level 2; tag "TAGENE";
chr12	HAVANA	exon	10029983	10030155	0	+	.	gene_id "ENSMUSG00000132495.1"; transcript_id "ENSMUST00000312511.1"; gene_type "lncRNA"; gene_name "ENSMUSG00000132495"; transcript_type "lncRNA"; transcript_name "ENSMUST00000312511"; exon_number 3; exon_id "ENSMUSE00001617138.1"; level 2; tag "basic"; tag "TAGENE";
chr12	HAVANA	exon	10029983	10030155	0	+	.	gene_id "ENSMUSG00000132495.1"; transcript_id "ENSMUST00000312515.1"; gene_type "lncRNA"; gene_name "ENSMUSG00000132495"; transcript_type "lncRNA"; transcript_name "ENSMUST00000312515"; exon_number 4; exon_id "ENSMUSE00001617138.1"; level 2; tag "TAGENE";
chr12	ENSEMBL_gcm37	exon	10029983	10030155	0.00589182610883445	+	.	gene_id "ENSMUSG00000132495.1"; transcript_id "ENSMUSG00000132495.1_tx_16"; exon_id "chr12_10029983_10030155_+"; exonnum "3"; txlen "1226";
chr12	ENSEMBL_gcm37	exon	10029983	10030155	0.00589182610883445	+	.	gene_id "ENSMUSG00000132495.1"; transcript_id "ENSMUSG00000132495.1_tx_17"; exon_id "chr12_10029983_10030155_+"; exonnum "5"; txlen "1143";
chr12	ENSEMBL_gcm37	exon	10029983	10030155	0.00568140374780464	+	.	gene_id "ENSMUSG00000132495.1"; transcript_id "ENSMUSG00000132495.1_tx_18"; exon_id "chr12_10029983_10030155_+"; exonnum "5"; txlen "1524";
chr12	ENSEMBL_gcm37	exon	10029983	10030155	0.00252506833235762	+	.	gene_id "ENSMUSG00000132495.1"; transcript_id "ENSMUSG00000132495.1_tx_19"; exon_id "chr12_10029983_10030155_+"; exonnum "5"; txlen "2101";
chr12	ENSEMBL_gcm37	exon	10029983	10030155	0.0435574287331689	+	.	gene_id "ENSMUSG00000132495.1"; transcript_id "ENSMUSG00000132495.1_tx_9"; exon_id "chr12_10029983_10030155_+"; exonnum "5"; txlen "1409";
chr12	HAVANA	exon	10031097	10031286	0	+	.	gene_id "ENSMUSG00000132495.1"; transcript_id "ENSMUST00000312512.1"; gene_type "lncRNA"; gene_name "ENSMUSG00000132495"; transcript_type "lncRNA"; transcript_name "ENSMUST00000312512"; exon_number 5; exon_id "ENSMUSE00001617139.1"; level 2; tag "TAGENE";
chr12	HAVANA	exon	10033718	10033950	0	+	.	gene_id "ENSMUSG00000132495.1"; transcript_id "ENSMUST00000312515.1"; gene_type "lncRNA"; gene_name "ENSMUSG00000132495"; transcript_type "lncRNA"; transcript_name "ENSMUST00000312515"; exon_number 5; exon_id "ENSMUSE00001617132.1"; level 2; tag "TAGENE";
chr12	HAVANA	exon	10058685	10058727	0	+	.	gene_id "ENSMUSG00000132495.1"; transcript_id "ENSMUST00000312507.1"; gene_type "lncRNA"; gene_name "ENSMUSG00000132495"; transcript_type "lncRNA"; transcript_name "ENSMUST00000312507"; exon_number 3; exon_id "ENSMUSE00001617127.1"; level 2; tag "Ensembl_canonical"; tag "GENCODE_Primary"; tag "TAGENE";
chr12	HAVANA	exon	10058685	10058727	0	+	.	gene_id "ENSMUSG00000132495.1"; transcript_id "ENSMUST00000312511.1"; gene_type "lncRNA"; gene_name "ENSMUSG00000132495"; transcript_type "lncRNA"; transcript_name "ENSMUST00000312511"; exon_number 4; exon_id "ENSMUSE00001617127.1"; level 2; tag "basic"; tag "TAGENE";
chr12	ENSEMBL_gcm37	exon	10058685	10058727	0.0273549069338742	+	.	gene_id "ENSMUSG00000132495.1"; transcript_id "ENSMUSG00000132495.1_tx_10"; exon_id "chr12_10058685_10058727_+"; exonnum "5"; txlen "1236";
chr12	ENSEMBL_gcm37	exon	10058685	10058727	0.00589182610883445	+	.	gene_id "ENSMUSG00000132495.1"; transcript_id "ENSMUSG00000132495.1_tx_16"; exon_id "chr12_10058685_10058727_+"; exonnum "4"; txlen "1226";
chr12	ENSEMBL_gcm37	exon	10058685	10058727	0.00568140374780464	+	.	gene_id "ENSMUSG00000132495.1"; transcript_id "ENSMUSG00000132495.1_tx_18"; exon_id "chr12_10058685_10058727_+"; exonnum "6"; txlen "1524";
chr12	ENSEMBL_gcm37	exon	10058685	10058727	0.00252506833235762	+	.	gene_id "ENSMUSG00000132495.1"; transcript_id "ENSMUSG00000132495.1_tx_19"; exon_id "chr12_10058685_10058727_+"; exonnum "6"; txlen "2101";
chr12	ENSEMBL_gcm37	exon	10058685	10058727	0.0435574287331689	+	.	gene_id "ENSMUSG00000132495.1"; transcript_id "ENSMUSG00000132495.1_tx_9"; exon_id "chr12_10058685_10058727_+"; exonnum "6"; txlen "1409";
chr12	sragcm37_mid	exon	10061410	10061609	0.0273549069338742	+	.	gene_id "ENSMUSG00000132495.1"; transcript_id "ENSMUSG00000132495.1_tx_10"; exon_id "chr12_10061410_10061609_+"; exonnum "6"; txlen "1236";
chr12	sragcm37_mid	exon	10061410	10061609	0.00589182610883445	+	.	gene_id "ENSMUSG00000132495.1"; transcript_id "ENSMUSG00000132495.1_tx_16"; exon_id "chr12_10061410_10061609_+"; exonnum "5"; txlen "1226";
chr12	sragcm37_mid	exon	10061410	10061609	0.00568140374780464	+	.	gene_id "ENSMUSG00000132495.1"; transcript_id "ENSMUSG00000132495.1_tx_18"; exon_id "chr12_10061410_10061609_+"; exonnum "7"; txlen "1524";
chr12	sragcm37_mid	exon	10061410	10061609	0.00252506833235762	+	.	gene_id "ENSMUSG00000132495.1"; transcript_id "ENSMUSG00000132495.1_tx_19"; exon_id "chr12_10061410_10061609_+"; exonnum "7"; txlen "2101";
chr12	sragcm37_mid	exon	10061410	10061609	0.0435574287331689	+	.	gene_id "ENSMUSG00000132495.1"; transcript_id "ENSMUSG00000132495.1_tx_9"; exon_id "chr12_10061410_10061609_+"; exonnum "7"; txlen "1409";
chr12	sragcm37_mid	exon	10080809	10080923	0.00568140374780464	+	.	gene_id "ENSMUSG00000132495.1"; transcript_id "ENSMUSG00000132495.1_tx_18"; exon_id "chr12_10080809_10080923_+"; exonnum "8"; txlen "1524";
chr12	sragcm37_mid	exon	10080809	10080923	0.00252506833235762	+	.	gene_id "ENSMUSG00000132495.1"; transcript_id "ENSMUSG00000132495.1_tx_19"; exon_id "chr12_10080809_10080923_+"; exonnum "8"; txlen "2101";
chr12	HAVANA	exon	10098432	10098552	0	+	.	gene_id "ENSMUSG00000132495.1"; transcript_id "ENSMUST00000312509.1"; gene_type "lncRNA"; gene_name "ENSMUSG00000132495"; transcript_type "lncRNA"; transcript_name "ENSMUST00000312509"; exon_number 4; exon_id "ENSMUSE00001617134.1"; level 2; tag "TAGENE";
chr12	HAVANA	exon	10098432	10098552	0	+	.	gene_id "ENSMUSG00000132495.1"; transcript_id "ENSMUST00000312510.1"; gene_type "lncRNA"; gene_name "ENSMUSG00000132495"; transcript_type "lncRNA"; transcript_name "ENSMUST00000312510"; exon_number 4; exon_id "ENSMUSE00001617134.1"; level 2; tag "TAGENE";
chr12	HAVANA	exon	10098432	10098552	0	+	.	gene_id "ENSMUSG00000132495.1"; transcript_id "ENSMUST00000312507.1"; gene_type "lncRNA"; gene_name "ENSMUSG00000132495"; transcript_type "lncRNA"; transcript_name "ENSMUST00000312507"; exon_number 4; exon_id "ENSMUSE00001617134.1"; level 2; tag "Ensembl_canonical"; tag "GENCODE_Primary"; tag "TAGENE";
chr12	HAVANA	exon	10098432	10098552	0	+	.	gene_id "ENSMUSG00000132495.1"; transcript_id "ENSMUST00000312508.1"; gene_type "lncRNA"; gene_name "ENSMUSG00000132495"; transcript_type "lncRNA"; transcript_name "ENSMUST00000312508"; exon_number 3; exon_id "ENSMUSE00001617134.1"; level 2; tag "TAGENE";
chr12	HAVANA	exon	10098432	10098552	0	+	.	gene_id "ENSMUSG00000132495.1"; transcript_id "ENSMUST00000312511.1"; gene_type "lncRNA"; gene_name "ENSMUSG00000132495"; transcript_type "lncRNA"; transcript_name "ENSMUST00000312511"; exon_number 5; exon_id "ENSMUSE00001617134.1"; level 2; tag "basic"; tag "TAGENE";
chr12	ENSEMBL_gcm37	exon	10098432	10098552	0.0273549069338742	+	.	gene_id "ENSMUSG00000132495.1"; transcript_id "ENSMUSG00000132495.1_tx_10"; exon_id "chr12_10098432_10098552_+"; exonnum "7"; txlen "1236";
chr12	ENSEMBL_gcm37	exon	10098432	10098552	0.0217497854313446	+	.	gene_id "ENSMUSG00000132495.1"; transcript_id "ENSMUSG00000132495.1_tx_14"; exon_id "chr12_10098432_10098552_+"; exonnum "3"; txlen "525";
chr12	ENSEMBL_gcm37	exon	10098432	10098552	0.00589182610883445	+	.	gene_id "ENSMUSG00000132495.1"; transcript_id "ENSMUSG00000132495.1_tx_16"; exon_id "chr12_10098432_10098552_+"; exonnum "6"; txlen "1226";
chr12	ENSEMBL_gcm37	exon	10098432	10098552	0.00589182610883445	+	.	gene_id "ENSMUSG00000132495.1"; transcript_id "ENSMUSG00000132495.1_tx_17"; exon_id "chr12_10098432_10098552_+"; exonnum "6"; txlen "1143";
chr12	ENSEMBL_gcm37	exon	10098432	10098552	0.00568140374780464	+	.	gene_id "ENSMUSG00000132495.1"; transcript_id "ENSMUSG00000132495.1_tx_18"; exon_id "chr12_10098432_10098552_+"; exonnum "9"; txlen "1524";
chr12	ENSEMBL_gcm37	exon	10098432	10098552	0.00252506833235762	+	.	gene_id "ENSMUSG00000132495.1"; transcript_id "ENSMUSG00000132495.1_tx_19"; exon_id "chr12_10098432_10098552_+"; exonnum "9"; txlen "2101";
chr12	ENSEMBL_gcm37	exon	10098432	10098552	0.0477131576482286	+	.	gene_id "ENSMUSG00000132495.1"; transcript_id "ENSMUSG00000132495.1_tx_8"; exon_id "chr12_10098432_10098552_+"; exonnum "3"; txlen "751";
chr12	ENSEMBL_gcm37	exon	10098432	10098552	0.0435574287331689	+	.	gene_id "ENSMUSG00000132495.1"; transcript_id "ENSMUSG00000132495.1_tx_9"; exon_id "chr12_10098432_10098552_+"; exonnum "8"; txlen "1409";
chr12	sragcm37_mid	exon	10109404	10109546	0.00252506833235762	+	.	gene_id "ENSMUSG00000132495.1"; transcript_id "ENSMUSG00000132495.1_tx_19"; exon_id "chr12_10109404_10109546_+"; exonnum "10"; txlen "2101";
chr12	sragcm37_ss	exon	10119419	10119599	0.0217497854313446	+	.	gene_id "ENSMUSG00000132495.1"; transcript_id "ENSMUSG00000132495.1_tx_14"; exon_id "chr12_10119419_10119599_+"; exonnum "4"; txlen "525";
chr12	sragcm37_mid	exon	10127637	10127684	0.00589182610883445	+	.	gene_id "ENSMUSG00000132495.1"; transcript_id "ENSMUSG00000132495.1_tx_16"; exon_id "chr12_10127637_10127684_+"; exonnum "7"; txlen "1226";
chr12	sragcm37_mid	exon	10127637	10127684	0.00589182610883445	+	.	gene_id "ENSMUSG00000132495.1"; transcript_id "ENSMUSG00000132495.1_tx_17"; exon_id "chr12_10127637_10127684_+"; exonnum "7"; txlen "1143";
chr12	sragcm37_mid	exon	10127637	10127684	0.00252506833235762	+	.	gene_id "ENSMUSG00000132495.1"; transcript_id "ENSMUSG00000132495.1_tx_19"; exon_id "chr12_10127637_10127684_+"; exonnum "11"; txlen "2101";
chr12	HAVANA	exon	10129447	10129845	0	+	.	gene_id "ENSMUSG00000132495.1"; transcript_id "ENSMUST00000312523.1"; gene_type "lncRNA"; gene_name "ENSMUSG00000132495"; transcript_type "lncRNA"; transcript_name "ENSMUST00000312523"; exon_number 1; exon_id "ENSMUSE00001617128.1"; level 2; tag "basic"; tag "TAGENE";
chr12	HAVANA	transcript	10129447	10132851	0	+	.	gene_id "ENSMUSG00000132495.1"; transcript_id "ENSMUST00000312523.1"; gene_type "lncRNA"; gene_name "ENSMUSG00000132495"; transcript_type "lncRNA"; transcript_name "ENSMUST00000312523"; level 2; tag "basic"; tag "TAGENE";
chr12	HAVANA	exon	10129491	10129845	0	+	.	gene_id "ENSMUSG00000132495.1"; transcript_id "ENSMUST00000312521.1"; gene_type "lncRNA"; gene_name "ENSMUSG00000132495"; transcript_type "lncRNA"; transcript_name "ENSMUST00000312521"; exon_number 1; exon_id "ENSMUSE00001617130.1"; level 2; tag "TAGENE";
chr12	HAVANA	transcript	10129491	10140195	0	+	.	gene_id "ENSMUSG00000132495.1"; transcript_id "ENSMUST00000312521.1"; gene_type "lncRNA"; gene_name "ENSMUSG00000132495"; transcript_type "lncRNA"; transcript_name "ENSMUST00000312521"; level 2; tag "TAGENE";
chr12	HAVANA	exon	10129654	10129845	0	+	.	gene_id "ENSMUSG00000132495.1"; transcript_id "ENSMUST00000312524.1"; gene_type "lncRNA"; gene_name "ENSMUSG00000132495"; transcript_type "lncRNA"; transcript_name "ENSMUST00000312524"; exon_number 1; exon_id "ENSMUSE00001617120.1"; level 2; tag "TAGENE";
chr12	HAVANA	transcript	10129654	10130447	0	+	.	gene_id "ENSMUSG00000132495.1"; transcript_id "ENSMUST00000312524.1"; gene_type "lncRNA"; gene_name "ENSMUSG00000132495"; transcript_type "lncRNA"; transcript_name "ENSMUST00000312524"; level 2; tag "TAGENE";
chr12	HAVANA	exon	10129715	10129845	0	+	.	gene_id "ENSMUSG00000132495.1"; transcript_id "ENSMUST00000312522.1"; gene_type "lncRNA"; gene_name "ENSMUSG00000132495"; transcript_type "lncRNA"; transcript_name "ENSMUST00000312522"; exon_number 1; exon_id "ENSMUSE00001617151.1"; level 2; tag "basic"; tag "TAGENE";
chr12	HAVANA	transcript	10129715	10140195	0	+	.	gene_id "ENSMUSG00000132495.1"; transcript_id "ENSMUST00000312522.1"; gene_type "lncRNA"; gene_name "ENSMUSG00000132495"; transcript_type "lncRNA"; transcript_name "ENSMUST00000312522"; level 2; tag "basic"; tag "TAGENE";
chr12	sragcm37_mid	exon	10129786	10129845	0.00589182610883445	+	.	gene_id "ENSMUSG00000132495.1"; transcript_id "ENSMUSG00000132495.1_tx_16"; exon_id "chr12_10129786_10129845_+"; exonnum "8"; txlen "1226";
chr12	sragcm37_mid	exon	10129786	10129845	0.00589182610883445	+	.	gene_id "ENSMUSG00000132495.1"; transcript_id "ENSMUSG00000132495.1_tx_17"; exon_id "chr12_10129786_10129845_+"; exonnum "8"; txlen "1143";
chr12	sragcm37_mid	exon	10129786	10129845	0.00252506833235762	+	.	gene_id "ENSMUSG00000132495.1"; transcript_id "ENSMUSG00000132495.1_tx_19"; exon_id "chr12_10129786_10129845_+"; exonnum "12"; txlen "2101";
chr12	HAVANA	exon	10130172	10130447	0	+	.	gene_id "ENSMUSG00000132495.1"; transcript_id "ENSMUST00000312524.1"; gene_type "lncRNA"; gene_name "ENSMUSG00000132495"; transcript_type "lncRNA"; transcript_name "ENSMUST00000312524"; exon_number 2; exon_id "ENSMUSE00001617142.1"; level 2; tag "TAGENE";
chr12	ENSEMBL_gcm37	exon	10130172	10130447	0.00589182610883445	+	.	gene_id "ENSMUSG00000132495.1"; transcript_id "ENSMUSG00000132495.1_tx_16"; exon_id "chr12_10130172_10130447_+"; exonnum "9"; txlen "1226";
chr12	ENSEMBL_gcm37	exon	10130172	10130447	0.00589182610883445	+	.	gene_id "ENSMUSG00000132495.1"; transcript_id "ENSMUSG00000132495.1_tx_17"; exon_id "chr12_10130172_10130447_+"; exonnum "9"; txlen "1143";
chr12	HAVANA	exon	10131773	10132098	0	+	.	gene_id "ENSMUSG00000132495.1"; transcript_id "ENSMUST00000312522.1"; gene_type "lncRNA"; gene_name "ENSMUSG00000132495"; transcript_type "lncRNA"; transcript_name "ENSMUST00000312522"; exon_number 2; exon_id "ENSMUSE00001617140.1"; level 2; tag "basic"; tag "TAGENE";
chr12	ENSEMBL_gcm37	exon	10131773	10132098	0.00252506833235762	+	.	gene_id "ENSMUSG00000132495.1"; transcript_id "ENSMUSG00000132495.1_tx_19"; exon_id "chr12_10131773_10132098_+"; exonnum "13"; txlen "2101";
chr12	HAVANA	exon	10131773	10132123	0	+	.	gene_id "ENSMUSG00000132495.1"; transcript_id "ENSMUST00000312509.1"; gene_type "lncRNA"; gene_name "ENSMUSG00000132495"; transcript_type "lncRNA"; transcript_name "ENSMUST00000312509"; exon_number 5; exon_id "ENSMUSE00001617122.1"; level 2; tag "TAGENE";
chr12	HAVANA	exon	10131773	10132126	0	+	.	gene_id "ENSMUSG00000132495.1"; transcript_id "ENSMUST00000312510.1"; gene_type "lncRNA"; gene_name "ENSMUSG00000132495"; transcript_type "lncRNA"; transcript_name "ENSMUST00000312510"; exon_number 5; exon_id "ENSMUSE00001617135.1"; level 2; tag "TAGENE";
chr12	HAVANA	exon	10131773	10132126	0	+	.	gene_id "ENSMUSG00000132495.1"; transcript_id "ENSMUST00000312511.1"; gene_type "lncRNA"; gene_name "ENSMUSG00000132495"; transcript_type "lncRNA"; transcript_name "ENSMUST00000312511"; exon_number 6; exon_id "ENSMUSE00001617135.1"; level 2; tag "basic"; tag "TAGENE";
chr12	HAVANA	exon	10131773	10132851	0	+	.	gene_id "ENSMUSG00000132495.1"; transcript_id "ENSMUST00000312523.1"; gene_type "lncRNA"; gene_name "ENSMUSG00000132495"; transcript_type "lncRNA"; transcript_name "ENSMUST00000312523"; exon_number 2; exon_id "ENSMUSE00001617125.1"; level 2; tag "basic"; tag "TAGENE";
chr12	HAVANA	exon	10139789	10140195	0	+	.	gene_id "ENSMUSG00000132495.1"; transcript_id "ENSMUST00000312507.1"; gene_type "lncRNA"; gene_name "ENSMUSG00000132495"; transcript_type "lncRNA"; transcript_name "ENSMUST00000312507"; exon_number 5; exon_id "ENSMUSE00001617118.1"; level 2; tag "Ensembl_canonical"; tag "GENCODE_Primary"; tag "TAGENE";
chr12	HAVANA	exon	10139789	10140195	0	+	.	gene_id "ENSMUSG00000132495.1"; transcript_id "ENSMUST00000312508.1"; gene_type "lncRNA"; gene_name "ENSMUSG00000132495"; transcript_type "lncRNA"; transcript_name "ENSMUST00000312508"; exon_number 4; exon_id "ENSMUSE00001617118.1"; level 2; tag "TAGENE";
chr12	HAVANA	exon	10139789	10140195	0	+	.	gene_id "ENSMUSG00000132495.1"; transcript_id "ENSMUST00000312521.1"; gene_type "lncRNA"; gene_name "ENSMUSG00000132495"; transcript_type "lncRNA"; transcript_name "ENSMUST00000312521"; exon_number 2; exon_id "ENSMUSE00001617118.1"; level 2; tag "TAGENE";
chr12	HAVANA	exon	10139789	10140195	0	+	.	gene_id "ENSMUSG00000132495.1"; transcript_id "ENSMUST00000312522.1"; gene_type "lncRNA"; gene_name "ENSMUSG00000132495"; transcript_type "lncRNA"; transcript_name "ENSMUST00000312522"; exon_number 3; exon_id "ENSMUSE00001617118.1"; level 2; tag "basic"; tag "TAGENE";
chr12	ENSEMBL_gcm37	exon	10139789	10140195	0.0273549069338742	+	.	gene_id "ENSMUSG00000132495.1"; transcript_id "ENSMUSG00000132495.1_tx_10"; exon_id "chr12_10139789_10140195_+"; exonnum "8"; txlen "1236";
chr12	ENSEMBL_gcm37	exon	10139789	10140195	0.00568140374780464	+	.	gene_id "ENSMUSG00000132495.1"; transcript_id "ENSMUSG00000132495.1_tx_18"; exon_id "chr12_10139789_10140195_+"; exonnum "10"; txlen "1524";
chr12	ENSEMBL_gcm37	exon	10139789	10140195	0.00252506833235762	+	.	gene_id "ENSMUSG00000132495.1"; transcript_id "ENSMUSG00000132495.1_tx_19"; exon_id "chr12_10139789_10140195_+"; exonnum "14"; txlen "2101";
chr12	ENSEMBL_gcm37	exon	10139789	10140195	0.0477131576482286	+	.	gene_id "ENSMUSG00000132495.1"; transcript_id "ENSMUSG00000132495.1_tx_8"; exon_id "chr12_10139789_10140195_+"; exonnum "4"; txlen "751";
chr12	ENSEMBL_gcm37	exon	10139789	10140195	0.0435574287331689	+	.	gene_id "ENSMUSG00000132495.1"; transcript_id "ENSMUSG00000132495.1_tx_9"; exon_id "chr12_10139789_10140195_+"; exonnum "9"; txlen "1409";
chr12	sragcm37_es	exon	10188544	10188694	0.0286997423164415	+	.	gene_id "ENSMUSG00000111925.2"; transcript_id "ENSMUSG00000111925.2_tx_2"; exon_id "chr12_10188544_10188694_+"; exonnum "1"; txlen "633";
chr12	HAVANA	gene	10202142	10208233	0	+	.	gene_id "ENSMUSG00000111942.2"; gene_type "processed_pseudogene"; gene_name "Gm5182"; level 2; mgi_id "MGI:3649174"; havana_gene "OTTMUSG00000065619.1";
chr12	HAVANA	transcript	10202142	10208233	0	+	.	gene_id "ENSMUSG00000111942.2"; transcript_id "ENSMUST00000217708.2"; gene_type "processed_pseudogene"; gene_name "Gm5182"; transcript_type "processed_pseudogene"; transcript_name "Gm5182-201"; level 2; transcript_support_level "NA"; mgi_id "MGI:3649174"; ont "PGO:0000004"; tag "basic"; tag "Ensembl_canonical"; tag "GENCODE_Primary"; havana_gene "OTTMUSG00000065619.1"; havana_transcript "OTTMUST00000159749.1";
chr12	HAVANA	exon	10202142	10208233	0	+	.	gene_id "ENSMUSG00000111942.2"; transcript_id "ENSMUST00000217708.2"; gene_type "processed_pseudogene"; gene_name "Gm5182"; transcript_type "processed_pseudogene"; transcript_name "Gm5182-201"; exon_number 1; exon_id "ENSMUSE00001411515.2"; level 2; transcript_support_level "NA"; mgi_id "MGI:3649174"; ont "PGO:0000004"; tag "basic"; tag "Ensembl_canonical"; tag "GENCODE_Primary"; havana_gene "OTTMUSG00000065619.1"; havana_transcript "OTTMUST00000159749.1";
chr12	sragcm37_mid	exon	10226993	10227174	0.0286997423164415	+	.	gene_id "ENSMUSG00000111925.2"; transcript_id "ENSMUSG00000111925.2_tx_2"; exon_id "chr12_10226993_10227174_+"; exonnum "2"; txlen "633";
chr12	sragcm37_mid	exon	10226993	10227174	0.0135243032534489	+	.	gene_id "ENSMUSG00000111925.2"; transcript_id "ENSMUSG00000111925.2_tx_3"; exon_id "chr12_10226993_10227174_+"; exonnum "1"; txlen "679";
chr12	HAVANA	exon	10227143	10227174	0	+	.	gene_id "ENSMUSG00000111925.2"; transcript_id "ENSMUST00000218811.2"; gene_type "lncRNA"; gene_name "Gm48791"; transcript_type "lncRNA"; transcript_name "Gm48791-201"; exon_number 1; exon_id "ENSMUSE00001408415.2"; level 2; transcript_support_level "3"; mgi_id "MGI:6098492"; tag "basic"; tag "Ensembl_canonical"; tag "GENCODE_Primary"; havana_gene "OTTMUSG00000065620.1"; havana_transcript "OTTMUST00000159750.1";
chr12	HAVANA	gene	10227143	10274794	0	+	.	gene_id "ENSMUSG00000111925.2"; gene_type "lncRNA"; gene_name "Gm48791"; level 2; mgi_id "MGI:6098492"; havana_gene "OTTMUSG00000065620.1";
chr12	HAVANA	transcript	10227143	10274794	0	+	.	gene_id "ENSMUSG00000111925.2"; transcript_id "ENSMUST00000218811.2"; gene_type "lncRNA"; gene_name "Gm48791"; transcript_type "lncRNA"; transcript_name "Gm48791-201"; level 2; transcript_support_level "3"; mgi_id "MGI:6098492"; tag "basic"; tag "Ensembl_canonical"; tag "GENCODE_Primary"; havana_gene "OTTMUSG00000065620.1"; havana_transcript "OTTMUST00000159750.1";
chr12	HAVANA	exon	10228028	10228178	0	+	.	gene_id "ENSMUSG00000111925.2"; transcript_id "ENSMUST00000218811.2"; gene_type "lncRNA"; gene_name "Gm48791"; transcript_type "lncRNA"; transcript_name "Gm48791-201"; exon_number 2; exon_id "ENSMUSE00001407966.2"; level 2; transcript_support_level "3"; mgi_id "MGI:6098492"; tag "basic"; tag "Ensembl_canonical"; tag "GENCODE_Primary"; havana_gene "OTTMUSG00000065620.1"; havana_transcript "OTTMUST00000159750.1";
chr12	ENSEMBL_gcm37	exon	10228028	10228178	0.0286997423164415	+	.	gene_id "ENSMUSG00000111925.2"; transcript_id "ENSMUSG00000111925.2_tx_2"; exon_id "chr12_10228028_10228178_+"; exonnum "3"; txlen "633";
chr12	ENSEMBL_gcm37	exon	10228028	10228178	0.0135243032534489	+	.	gene_id "ENSMUSG00000111925.2"; transcript_id "ENSMUSG00000111925.2_tx_3"; exon_id "chr12_10228028_10228178_+"; exonnum "2"; txlen "679";
chr12	HAVANA	exon	10231054	10231202	0	+	.	gene_id "ENSMUSG00000111925.2"; transcript_id "ENSMUST00000218811.2"; gene_type "lncRNA"; gene_name "Gm48791"; transcript_type "lncRNA"; transcript_name "Gm48791-201"; exon_number 3; exon_id "ENSMUSE00001412969.2"; level 2; transcript_support_level "3"; mgi_id "MGI:6098492"; tag "basic"; tag "Ensembl_canonical"; tag "GENCODE_Primary"; havana_gene "OTTMUSG00000065620.1"; havana_transcript "OTTMUST00000159750.1";
```
