## Supplementary material for "Significantly Improved Mouse and Rat Genome Annotation Using Sequence Read Archive RNA-seq Data": mouse_SRA_GENCODE_M37.gtf: mouse_SRA_GENCODE_M37.gtf (part 312 of 1572)

```
chr12	ENSEMBL_gcm37	exon	10231054	10231202	0.0286997423164415	+	.	gene_id "ENSMUSG00000111925.2"; transcript_id "ENSMUSG00000111925.2_tx_2"; exon_id "chr12_10231054_10231202_+"; exonnum "4"; txlen "633";
chr12	ENSEMBL_gcm37	exon	10231054	10231202	0.0135243032534489	+	.	gene_id "ENSMUSG00000111925.2"; transcript_id "ENSMUSG00000111925.2_tx_3"; exon_id "chr12_10231054_10231202_+"; exonnum "3"; txlen "679";
chr12	sragcm37_ss	exon	10248292	10248488	0.0135243032534489	+	.	gene_id "ENSMUSG00000111925.2"; transcript_id "ENSMUSG00000111925.2_tx_3"; exon_id "chr12_10248292_10248488_+"; exonnum "4"; txlen "679";
chr12	HAVANA	exon	10274747	10274794	0	+	.	gene_id "ENSMUSG00000111925.2"; transcript_id "ENSMUST00000218811.2"; gene_type "lncRNA"; gene_name "Gm48791"; transcript_type "lncRNA"; transcript_name "Gm48791-201"; exon_number 4; exon_id "ENSMUSE00001408994.2"; level 2; transcript_support_level "3"; mgi_id "MGI:6098492"; tag "basic"; tag "Ensembl_canonical"; tag "GENCODE_Primary"; havana_gene "OTTMUSG00000065620.1"; havana_transcript "OTTMUST00000159750.1";
chr12	HAVANA	gene	10372866	10376643	0	+	.	gene_id "ENSMUSG00000111917.2"; gene_type "processed_pseudogene"; gene_name "Gm48793"; level 2; mgi_id "MGI:6098496"; havana_gene "OTTMUSG00000065706.1";
chr12	HAVANA	transcript	10372866	10376643	0	+	.	gene_id "ENSMUSG00000111917.2"; transcript_id "ENSMUST00000218052.2"; gene_type "processed_pseudogene"; gene_name "Gm48793"; transcript_type "processed_pseudogene"; transcript_name "Gm48793-201"; level 2; transcript_support_level "NA"; mgi_id "MGI:6098496"; ont "PGO:0000004"; tag "basic"; tag "Ensembl_canonical"; tag "GENCODE_Primary"; havana_gene "OTTMUSG00000065706.1"; havana_transcript "OTTMUST00000159904.1";
chr12	HAVANA	exon	10372866	10376643	0	+	.	gene_id "ENSMUSG00000111917.2"; transcript_id "ENSMUST00000218052.2"; gene_type "processed_pseudogene"; gene_name "Gm48793"; transcript_type "processed_pseudogene"; transcript_name "Gm48793-201"; exon_number 1; exon_id "ENSMUSE00001409613.2"; level 2; transcript_support_level "NA"; mgi_id "MGI:6098496"; ont "PGO:0000004"; tag "basic"; tag "Ensembl_canonical"; tag "GENCODE_Primary"; havana_gene "OTTMUSG00000065706.1"; havana_transcript "OTTMUST00000159904.1";
chr12	HAVANA	UTR	10419973	10420062	0	+	.	gene_id "ENSMUSG00000020622.18"; transcript_id "ENSMUST00000143739.9"; gene_type "protein_coding"; gene_name "Nt5c1b"; transcript_type "protein_coding"; transcript_name "Nt5c1b-203"; exon_number 1; exon_id "ENSMUSE00000763045.2"; level 2; protein_id "ENSMUSP00000123105.3"; transcript_support_level "2"; mgi_id "MGI:1918131"; tag "RNA_Seq_supported_only"; tag "basic"; havana_gene "OTTMUSG00000027551.1"; havana_transcript "OTTMUST00000159905.1";
chr12	HAVANA	UTR	10419973	10420062	0	+	.	gene_id "ENSMUSG00000020622.18"; transcript_id "ENSMUST00000002456.10"; gene_type "protein_coding"; gene_name "Nt5c1b"; transcript_type "protein_coding"; transcript_name "Nt5c1b-201"; exon_number 1; exon_id "ENSMUSE00000763045.2"; level 2; protein_id "ENSMUSP00000002456.9"; transcript_support_level "1"; mgi_id "MGI:1918131"; tag "NAGNAG_splice_site"; tag "basic"; tag "appris_principal_2"; tag "CCDS"; ccdsid "CCDS25810.1"; havana_gene "OTTMUSG00000027551.1"; havana_transcript "OTTMUST00000068224.1";
chr12	HAVANA	UTR	10419973	10420062	0	+	.	gene_id "ENSMUSG00000020622.18"; transcript_id "ENSMUST00000147323.8"; gene_type "protein_coding"; gene_name "Nt5c1b"; transcript_type "nonsense_mediated_decay"; transcript_name "Nt5c1b-204"; exon_number 1; exon_id "ENSMUSE00000763045.2"; level 2; protein_id "ENSMUSP00000117869.2"; transcript_support_level "1"; mgi_id "MGI:1918131"; tag "NAGNAG_splice_site"; havana_gene "OTTMUSG00000027551.1"; havana_transcript "OTTMUST00000068225.1";
chr12	HAVANA	UTR	10419973	10420062	0	+	.	gene_id "ENSMUSG00000020622.18"; transcript_id "ENSMUST00000219826.2"; gene_type "protein_coding"; gene_name "Nt5c1b"; transcript_type "protein_coding"; transcript_name "Nt5c1b-217"; exon_number 1; exon_id "ENSMUSE00000763045.2"; level 2; protein_id "ENSMUSP00000151401.2"; transcript_support_level "5"; mgi_id "MGI:1918131"; tag "NAGNAG_splice_site"; tag "RNA_Seq_supported_only"; tag "basic"; tag "Ensembl_canonical"; tag "GENCODE_Primary"; tag "appris_alternative_2"; havana_gene "OTTMUSG00000027551.1"; havana_transcript "OTTMUST00000159906.1";
chr12	HAVANA	UTR	10419973	10420062	0	+	.	gene_id "ENSMUSG00000020622.18"; transcript_id "ENSMUST00000217944.2"; gene_type "protein_coding"; gene_name "Nt5c1b"; transcript_type "protein_coding"; transcript_name "Nt5c1b-205"; exon_number 1; exon_id "ENSMUSE00000763045.2"; level 2; protein_id "ENSMUSP00000151734.2"; transcript_support_level "5"; mgi_id "MGI:1918131"; tag "NAGNAG_splice_site"; tag "RNA_Seq_supported_only"; tag "basic"; tag "appris_alternative_2"; havana_gene "OTTMUSG00000027551.1"; havana_transcript "OTTMUST00000159907.1";
chr12	HAVANA	UTR	10419973	10420062	0	+	.	gene_id "ENSMUSG00000020622.18"; transcript_id "ENSMUST00000219292.2"; gene_type "protein_coding"; gene_name "Nt5c1b"; transcript_type "nonsense_mediated_decay"; transcript_name "Nt5c1b-215"; exon_number 1; exon_id "ENSMUSE00000763045.2"; level 2; protein_id "ENSMUSP00000151376.2"; transcript_support_level "5"; mgi_id "MGI:1918131"; tag "NAGNAG_splice_site"; tag "RNA_Seq_supported_only"; havana_gene "OTTMUSG00000027551.1"; havana_transcript "OTTMUST00000159908.1";
chr12	HAVANA	UTR	10419973	10420062	0	+	.	gene_id "ENSMUSG00000020622.18"; transcript_id "ENSMUST00000218339.3"; gene_type "protein_coding"; gene_name "Nt5c1b"; transcript_type "protein_coding"; transcript_name "Nt5c1b-211"; exon_number 1; exon_id "ENSMUSE00000763045.2"; level 2; protein_id "ENSMUSP00000151618.3"; transcript_support_level "5"; mgi_id "MGI:1918131"; tag "NAGNAG_splice_site"; tag "RNA_Seq_supported_only"; tag "basic"; tag "appris_alternative_2"; havana_gene "OTTMUSG00000027551.1"; havana_transcript "OTTMUST00000160177.1";
chr12	HAVANA	UTR	10419973	10420062	0	+	.	gene_id "ENSMUSG00000020622.18"; transcript_id "ENSMUST00000218327.2"; gene_type "protein_coding"; gene_name "Nt5c1b"; transcript_type "nonsense_mediated_decay"; transcript_name "Nt5c1b-210"; exon_number 1; exon_id "ENSMUSE00000763045.2"; level 2; protein_id "ENSMUSP00000151288.2"; transcript_support_level "5"; mgi_id "MGI:1918131"; tag "NAGNAG_splice_site"; tag "RNA_Seq_supported_only"; havana_gene "OTTMUSG00000027551.1"; havana_transcript "OTTMUST00000159753.1";
chr12	HAVANA	UTR	10419973	10420062	0	+	.	gene_id "ENSMUSG00000020622.18"; transcript_id "ENSMUST00000218287.2"; gene_type "protein_coding"; gene_name "Nt5c1b"; transcript_type "nonsense_mediated_decay"; transcript_name "Nt5c1b-208"; exon_number 1; exon_id "ENSMUSE00000763045.2"; level 2; protein_id "ENSMUSP00000151984.2"; transcript_support_level "5"; mgi_id "MGI:1918131"; tag "NAGNAG_splice_site"; tag "RNA_Seq_supported_only"; havana_gene "OTTMUSG00000027551.1"; havana_transcript "OTTMUST00000159754.1";
chr12	HAVANA	UTR	10419973	10420062	0	+	.	gene_id "ENSMUSG00000020622.18"; transcript_id "ENSMUST00000218551.2"; gene_type "protein_coding"; gene_name "Nt5c1b"; transcript_type "nonsense_mediated_decay"; transcript_name "Nt5c1b-213"; exon_number 1; exon_id "ENSMUSE00000763045.2"; level 2; protein_id "ENSMUSP00000151779.2"; transcript_support_level "5"; mgi_id "MGI:1918131"; tag "RNA_Seq_supported_only"; havana_gene "OTTMUSG00000027551.1"; havana_transcript "OTTMUST00000159909.1";
chr12	HAVANA	UTR	10419973	10420062	0	+	.	gene_id "ENSMUSG00000020622.18"; transcript_id "ENSMUST00000218026.2"; gene_type "protein_coding"; gene_name "Nt5c1b"; transcript_type "nonsense_mediated_decay"; transcript_name "Nt5c1b-206"; exon_number 1; exon_id "ENSMUSE00000763045.2"; level 2; protein_id "ENSMUSP00000151761.2"; transcript_support_level "5"; mgi_id "MGI:1918131"; tag "NAGNAG_splice_site"; tag "RNA_Seq_supported_only"; havana_gene "OTTMUSG00000027551.1"; havana_transcript "OTTMUST00000159910.1";
chr12	HAVANA	UTR	10419973	10420062	0	+	.	gene_id "ENSMUSG00000020622.18"; transcript_id "ENSMUST00000220257.2"; gene_type "protein_coding"; gene_name "Nt5c1b"; transcript_type "nonsense_mediated_decay"; transcript_name "Nt5c1b-218"; exon_number 1; exon_id "ENSMUSE00000763045.2"; level 2; protein_id "ENSMUSP00000151627.2"; transcript_support_level "5"; mgi_id "MGI:1918131"; tag "NAGNAG_splice_site"; tag "RNA_Seq_supported_only"; havana_gene "OTTMUSG00000027551.1"; havana_transcript "OTTMUST00000159911.1";
chr12	HAVANA	UTR	10419973	10420062	0	+	.	gene_id "ENSMUSG00000020622.18"; transcript_id "ENSMUST00000219049.2"; gene_type "protein_coding"; gene_name "Nt5c1b"; transcript_type "nonsense_mediated_decay"; transcript_name "Nt5c1b-214"; exon_number 1; exon_id "ENSMUSE00000763045.2"; level 2; protein_id "ENSMUSP00000151771.2"; transcript_support_level "5"; mgi_id "MGI:1918131"; tag "NAGNAG_splice_site"; tag "RNA_Seq_supported_only"; havana_gene "OTTMUSG00000027551.1"; havana_transcript "OTTMUST00000159912.1";
chr12	HAVANA	UTR	10419973	10420062	0	+	.	gene_id "ENSMUSG00000020622.18"; transcript_id "ENSMUST00000220611.2"; gene_type "protein_coding"; gene_name "Nt5c1b"; transcript_type "nonsense_mediated_decay"; transcript_name "Nt5c1b-219"; exon_number 1; exon_id "ENSMUSE00000763045.2"; level 2; protein_id "ENSMUSP00000152344.2"; transcript_support_level "5"; mgi_id "MGI:1918131"; tag "NAGNAG_splice_site"; tag "RNA_Seq_supported_only"; havana_gene "OTTMUSG00000027551.1"; havana_transcript "OTTMUST00000160178.1";
chr12	HAVANA	exon	10419973	10420095	0	+	.	gene_id "ENSMUSG00000020622.18"; transcript_id "ENSMUST00000143739.9"; gene_type "protein_coding"; gene_name "Nt5c1b"; transcript_type "protein_coding"; transcript_name "Nt5c1b-203"; exon_number 1; exon_id "ENSMUSE00000763045.2"; level 2; protein_id "ENSMUSP00000123105.3"; transcript_support_level "2"; mgi_id "MGI:1918131"; tag "RNA_Seq_supported_only"; tag "basic"; havana_gene "OTTMUSG00000027551.1"; havana_transcript "OTTMUST00000159905.1";
chr12	HAVANA	exon	10419973	10420095	0	+	.	gene_id "ENSMUSG00000020622.18"; transcript_id "ENSMUST00000002456.10"; gene_type "protein_coding"; gene_name "Nt5c1b"; transcript_type "protein_coding"; transcript_name "Nt5c1b-201"; exon_number 1; exon_id "ENSMUSE00000763045.2"; level 2; protein_id "ENSMUSP00000002456.9"; transcript_support_level "1"; mgi_id "MGI:1918131"; tag "NAGNAG_splice_site"; tag "basic"; tag "appris_principal_2"; tag "CCDS"; ccdsid "CCDS25810.1"; havana_gene "OTTMUSG00000027551.1"; havana_transcript "OTTMUST00000068224.1";
chr12	HAVANA	exon	10419973	10420095	0	+	.	gene_id "ENSMUSG00000020622.18"; transcript_id "ENSMUST00000147323.8"; gene_type "protein_coding"; gene_name "Nt5c1b"; transcript_type "nonsense_mediated_decay"; transcript_name "Nt5c1b-204"; exon_number 1; exon_id "ENSMUSE00000763045.2"; level 2; protein_id "ENSMUSP00000117869.2"; transcript_support_level "1"; mgi_id "MGI:1918131"; tag "NAGNAG_splice_site"; havana_gene "OTTMUSG00000027551.1"; havana_transcript "OTTMUST00000068225.1";
chr12	HAVANA	exon	10419973	10420095	0	+	.	gene_id "ENSMUSG00000020622.18"; transcript_id "ENSMUST00000219826.2"; gene_type "protein_coding"; gene_name "Nt5c1b"; transcript_type "protein_coding"; transcript_name "Nt5c1b-217"; exon_number 1; exon_id "ENSMUSE00000763045.2"; level 2; protein_id "ENSMUSP00000151401.2"; transcript_support_level "5"; mgi_id "MGI:1918131"; tag "NAGNAG_splice_site"; tag "RNA_Seq_supported_only"; tag "basic"; tag "Ensembl_canonical"; tag "GENCODE_Primary"; tag "appris_alternative_2"; havana_gene "OTTMUSG00000027551.1"; havana_transcript "OTTMUST00000159906.1";
chr12	HAVANA	exon	10419973	10420095	0	+	.	gene_id "ENSMUSG00000020622.18"; transcript_id "ENSMUST00000217944.2"; gene_type "protein_coding"; gene_name "Nt5c1b"; transcript_type "protein_coding"; transcript_name "Nt5c1b-205"; exon_number 1; exon_id "ENSMUSE00000763045.2"; level 2; protein_id "ENSMUSP00000151734.2"; transcript_support_level "5"; mgi_id "MGI:1918131"; tag "NAGNAG_splice_site"; tag "RNA_Seq_supported_only"; tag "basic"; tag "appris_alternative_2"; havana_gene "OTTMUSG00000027551.1"; havana_transcript "OTTMUST00000159907.1";
chr12	HAVANA	exon	10419973	10420095	0	+	.	gene_id "ENSMUSG00000020622.18"; transcript_id "ENSMUST00000219292.2"; gene_type "protein_coding"; gene_name "Nt5c1b"; transcript_type "nonsense_mediated_decay"; transcript_name "Nt5c1b-215"; exon_number 1; exon_id "ENSMUSE00000763045.2"; level 2; protein_id "ENSMUSP00000151376.2"; transcript_support_level "5"; mgi_id "MGI:1918131"; tag "NAGNAG_splice_site"; tag "RNA_Seq_supported_only"; havana_gene "OTTMUSG00000027551.1"; havana_transcript "OTTMUST00000159908.1";
chr12	HAVANA	exon	10419973	10420095	0	+	.	gene_id "ENSMUSG00000020622.18"; transcript_id "ENSMUST00000218339.3"; gene_type "protein_coding"; gene_name "Nt5c1b"; transcript_type "protein_coding"; transcript_name "Nt5c1b-211"; exon_number 1; exon_id "ENSMUSE00000763045.2"; level 2; protein_id "ENSMUSP00000151618.3"; transcript_support_level "5"; mgi_id "MGI:1918131"; tag "NAGNAG_splice_site"; tag "RNA_Seq_supported_only"; tag "basic"; tag "appris_alternative_2"; havana_gene "OTTMUSG00000027551.1"; havana_transcript "OTTMUST00000160177.1";
chr12	HAVANA	exon	10419973	10420095	0	+	.	gene_id "ENSMUSG00000020622.18"; transcript_id "ENSMUST00000218327.2"; gene_type "protein_coding"; gene_name "Nt5c1b"; transcript_type "nonsense_mediated_decay"; transcript_name "Nt5c1b-210"; exon_number 1; exon_id "ENSMUSE00000763045.2"; level 2; protein_id "ENSMUSP00000151288.2"; transcript_support_level "5"; mgi_id "MGI:1918131"; tag "NAGNAG_splice_site"; tag "RNA_Seq_supported_only"; havana_gene "OTTMUSG00000027551.1"; havana_transcript "OTTMUST00000159753.1";
chr12	HAVANA	exon	10419973	10420095	0	+	.	gene_id "ENSMUSG00000020622.18"; transcript_id "ENSMUST00000218287.2"; gene_type "protein_coding"; gene_name "Nt5c1b"; transcript_type "nonsense_mediated_decay"; transcript_name "Nt5c1b-208"; exon_number 1; exon_id "ENSMUSE00000763045.2"; level 2; protein_id "ENSMUSP00000151984.2"; transcript_support_level "5"; mgi_id "MGI:1918131"; tag "NAGNAG_splice_site"; tag "RNA_Seq_supported_only"; havana_gene "OTTMUSG00000027551.1"; havana_transcript "OTTMUST00000159754.1";
chr12	HAVANA	exon	10419973	10420095	0	+	.	gene_id "ENSMUSG00000020622.18"; transcript_id "ENSMUST00000218551.2"; gene_type "protein_coding"; gene_name "Nt5c1b"; transcript_type "nonsense_mediated_decay"; transcript_name "Nt5c1b-213"; exon_number 1; exon_id "ENSMUSE00000763045.2"; level 2; protein_id "ENSMUSP00000151779.2"; transcript_support_level "5"; mgi_id "MGI:1918131"; tag "RNA_Seq_supported_only"; havana_gene "OTTMUSG00000027551.1"; havana_transcript "OTTMUST00000159909.1";
chr12	HAVANA	exon	10419973	10420095	0	+	.	gene_id "ENSMUSG00000020622.18"; transcript_id "ENSMUST00000218026.2"; gene_type "protein_coding"; gene_name "Nt5c1b"; transcript_type "nonsense_mediated_decay"; transcript_name "Nt5c1b-206"; exon_number 1; exon_id "ENSMUSE00000763045.2"; level 2; protein_id "ENSMUSP00000151761.2"; transcript_support_level "5"; mgi_id "MGI:1918131"; tag "NAGNAG_splice_site"; tag "RNA_Seq_supported_only"; havana_gene "OTTMUSG00000027551.1"; havana_transcript "OTTMUST00000159910.1";
chr12	HAVANA	exon	10419973	10420095	0	+	.	gene_id "ENSMUSG00000020622.18"; transcript_id "ENSMUST00000220257.2"; gene_type "protein_coding"; gene_name "Nt5c1b"; transcript_type "nonsense_mediated_decay"; transcript_name "Nt5c1b-218"; exon_number 1; exon_id "ENSMUSE00000763045.2"; level 2; protein_id "ENSMUSP00000151627.2"; transcript_support_level "5"; mgi_id "MGI:1918131"; tag "NAGNAG_splice_site"; tag "RNA_Seq_supported_only"; havana_gene "OTTMUSG00000027551.1"; havana_transcript "OTTMUST00000159911.1";
chr12	HAVANA	exon	10419973	10420095	0	+	.	gene_id "ENSMUSG00000020622.18"; transcript_id "ENSMUST00000219049.2"; gene_type "protein_coding"; gene_name "Nt5c1b"; transcript_type "nonsense_mediated_decay"; transcript_name "Nt5c1b-214"; exon_number 1; exon_id "ENSMUSE00000763045.2"; level 2; protein_id "ENSMUSP00000151771.2"; transcript_support_level "5"; mgi_id "MGI:1918131"; tag "NAGNAG_splice_site"; tag "RNA_Seq_supported_only"; havana_gene "OTTMUSG00000027551.1"; havana_transcript "OTTMUST00000159912.1";
chr12	HAVANA	exon	10419973	10420095	0	+	.	gene_id "ENSMUSG00000020622.18"; transcript_id "ENSMUST00000220611.2"; gene_type "protein_coding"; gene_name "Nt5c1b"; transcript_type "nonsense_mediated_decay"; transcript_name "Nt5c1b-219"; exon_number 1; exon_id "ENSMUSE00000763045.2"; level 2; protein_id "ENSMUSP00000152344.2"; transcript_support_level "5"; mgi_id "MGI:1918131"; tag "NAGNAG_splice_site"; tag "RNA_Seq_supported_only"; havana_gene "OTTMUSG00000027551.1"; havana_transcript "OTTMUST00000160178.1";
chr12	HAVANA	transcript	10419973	10425935	0	+	.	gene_id "ENSMUSG00000020622.18"; transcript_id "ENSMUST00000143739.9"; gene_type "protein_coding"; gene_name "Nt5c1b"; transcript_type "protein_coding"; transcript_name "Nt5c1b-203"; level 2; protein_id "ENSMUSP00000123105.3"; transcript_support_level "2"; mgi_id "MGI:1918131"; tag "RNA_Seq_supported_only"; tag "basic"; havana_gene "OTTMUSG00000027551.1"; havana_transcript "OTTMUST00000159905.1";
chr12	HAVANA	transcript	10419973	10440170	0	+	.	gene_id "ENSMUSG00000020622.18"; transcript_id "ENSMUST00000002456.10"; gene_type "protein_coding"; gene_name "Nt5c1b"; transcript_type "protein_coding"; transcript_name "Nt5c1b-201"; level 2; protein_id "ENSMUSP00000002456.9"; transcript_support_level "1"; mgi_id "MGI:1918131"; tag "NAGNAG_splice_site"; tag "basic"; tag "appris_principal_2"; tag "CCDS"; ccdsid "CCDS25810.1"; havana_gene "OTTMUSG00000027551.1"; havana_transcript "OTTMUST00000068224.1";
chr12	HAVANA	transcript	10419973	10440170	0	+	.	gene_id "ENSMUSG00000020622.18"; transcript_id "ENSMUST00000147323.8"; gene_type "protein_coding"; gene_name "Nt5c1b"; transcript_type "nonsense_mediated_decay"; transcript_name "Nt5c1b-204"; level 2; protein_id "ENSMUSP00000117869.2"; transcript_support_level "1"; mgi_id "MGI:1918131"; tag "NAGNAG_splice_site"; havana_gene "OTTMUSG00000027551.1"; havana_transcript "OTTMUST00000068225.1";
chr12	HAVANA	transcript	10419973	10440170	0	+	.	gene_id "ENSMUSG00000020622.18"; transcript_id "ENSMUST00000219826.2"; gene_type "protein_coding"; gene_name "Nt5c1b"; transcript_type "protein_coding"; transcript_name "Nt5c1b-217"; level 2; protein_id "ENSMUSP00000151401.2"; transcript_support_level "5"; mgi_id "MGI:1918131"; tag "NAGNAG_splice_site"; tag "RNA_Seq_supported_only"; tag "basic"; tag "Ensembl_canonical"; tag "GENCODE_Primary"; tag "appris_alternative_2"; havana_gene "OTTMUSG00000027551.1"; havana_transcript "OTTMUST00000159906.1";
chr12	HAVANA	transcript	10419973	10440170	0	+	.	gene_id "ENSMUSG00000020622.18"; transcript_id "ENSMUST00000217944.2"; gene_type "protein_coding"; gene_name "Nt5c1b"; transcript_type "protein_coding"; transcript_name "Nt5c1b-205"; level 2; protein_id "ENSMUSP00000151734.2"; transcript_support_level "5"; mgi_id "MGI:1918131"; tag "NAGNAG_splice_site"; tag "RNA_Seq_supported_only"; tag "basic"; tag "appris_alternative_2"; havana_gene "OTTMUSG00000027551.1"; havana_transcript "OTTMUST00000159907.1";
chr12	HAVANA	transcript	10419973	10440170	0	+	.	gene_id "ENSMUSG00000020622.18"; transcript_id "ENSMUST00000219292.2"; gene_type "protein_coding"; gene_name "Nt5c1b"; transcript_type "nonsense_mediated_decay"; transcript_name "Nt5c1b-215"; level 2; protein_id "ENSMUSP00000151376.2"; transcript_support_level "5"; mgi_id "MGI:1918131"; tag "NAGNAG_splice_site"; tag "RNA_Seq_supported_only"; havana_gene "OTTMUSG00000027551.1"; havana_transcript "OTTMUST00000159908.1";
chr12	HAVANA	transcript	10419973	10440170	0	+	.	gene_id "ENSMUSG00000020622.18"; transcript_id "ENSMUST00000218339.3"; gene_type "protein_coding"; gene_name "Nt5c1b"; transcript_type "protein_coding"; transcript_name "Nt5c1b-211"; level 2; protein_id "ENSMUSP00000151618.3"; transcript_support_level "5"; mgi_id "MGI:1918131"; tag "NAGNAG_splice_site"; tag "RNA_Seq_supported_only"; tag "basic"; tag "appris_alternative_2"; havana_gene "OTTMUSG00000027551.1"; havana_transcript "OTTMUST00000160177.1";
chr12	HAVANA	gene	10419973	10440175	0	+	.	gene_id "ENSMUSG00000020622.18"; gene_type "protein_coding"; gene_name "Nt5c1b"; level 2; mgi_id "MGI:1918131"; havana_gene "OTTMUSG00000027551.1";
chr12	HAVANA	transcript	10419973	10440175	0	+	.	gene_id "ENSMUSG00000020622.18"; transcript_id "ENSMUST00000218327.2"; gene_type "protein_coding"; gene_name "Nt5c1b"; transcript_type "nonsense_mediated_decay"; transcript_name "Nt5c1b-210"; level 2; protein_id "ENSMUSP00000151288.2"; transcript_support_level "5"; mgi_id "MGI:1918131"; tag "NAGNAG_splice_site"; tag "RNA_Seq_supported_only"; havana_gene "OTTMUSG00000027551.1"; havana_transcript "OTTMUST00000159753.1";
chr12	HAVANA	transcript	10419973	10440175	0	+	.	gene_id "ENSMUSG00000020622.18"; transcript_id "ENSMUST00000218287.2"; gene_type "protein_coding"; gene_name "Nt5c1b"; transcript_type "nonsense_mediated_decay"; transcript_name "Nt5c1b-208"; level 2; protein_id "ENSMUSP00000151984.2"; transcript_support_level "5"; mgi_id "MGI:1918131"; tag "NAGNAG_splice_site"; tag "RNA_Seq_supported_only"; havana_gene "OTTMUSG00000027551.1"; havana_transcript "OTTMUST00000159754.1";
chr12	HAVANA	transcript	10419973	10440175	0	+	.	gene_id "ENSMUSG00000020622.18"; transcript_id "ENSMUST00000218551.2"; gene_type "protein_coding"; gene_name "Nt5c1b"; transcript_type "nonsense_mediated_decay"; transcript_name "Nt5c1b-213"; level 2; protein_id "ENSMUSP00000151779.2"; transcript_support_level "5"; mgi_id "MGI:1918131"; tag "RNA_Seq_supported_only"; havana_gene "OTTMUSG00000027551.1"; havana_transcript "OTTMUST00000159909.1";
chr12	HAVANA	transcript	10419973	10440175	0	+	.	gene_id "ENSMUSG00000020622.18"; transcript_id "ENSMUST00000218026.2"; gene_type "protein_coding"; gene_name "Nt5c1b"; transcript_type "nonsense_mediated_decay"; transcript_name "Nt5c1b-206"; level 2; protein_id "ENSMUSP00000151761.2"; transcript_support_level "5"; mgi_id "MGI:1918131"; tag "NAGNAG_splice_site"; tag "RNA_Seq_supported_only"; havana_gene "OTTMUSG00000027551.1"; havana_transcript "OTTMUST00000159910.1";
chr12	HAVANA	transcript	10419973	10440175	0	+	.	gene_id "ENSMUSG00000020622.18"; transcript_id "ENSMUST00000220257.2"; gene_type "protein_coding"; gene_name "Nt5c1b"; transcript_type "nonsense_mediated_decay"; transcript_name "Nt5c1b-218"; level 2; protein_id "ENSMUSP00000151627.2"; transcript_support_level "5"; mgi_id "MGI:1918131"; tag "NAGNAG_splice_site"; tag "RNA_Seq_supported_only"; havana_gene "OTTMUSG00000027551.1"; havana_transcript "OTTMUST00000159911.1";
chr12	HAVANA	transcript	10419973	10440175	0	+	.	gene_id "ENSMUSG00000020622.18"; transcript_id "ENSMUST00000219049.2"; gene_type "protein_coding"; gene_name "Nt5c1b"; transcript_type "nonsense_mediated_decay"; transcript_name "Nt5c1b-214"; level 2; protein_id "ENSMUSP00000151771.2"; transcript_support_level "5"; mgi_id "MGI:1918131"; tag "NAGNAG_splice_site"; tag "RNA_Seq_supported_only"; havana_gene "OTTMUSG00000027551.1"; havana_transcript "OTTMUST00000159912.1";
chr12	HAVANA	transcript	10419973	10440175	0	+	.	gene_id "ENSMUSG00000020622.18"; transcript_id "ENSMUST00000220611.2"; gene_type "protein_coding"; gene_name "Nt5c1b"; transcript_type "nonsense_mediated_decay"; transcript_name "Nt5c1b-219"; level 2; protein_id "ENSMUSP00000152344.2"; transcript_support_level "5"; mgi_id "MGI:1918131"; tag "NAGNAG_splice_site"; tag "RNA_Seq_supported_only"; havana_gene "OTTMUSG00000027551.1"; havana_transcript "OTTMUST00000160178.1";
chr12	HAVANA	UTR	10419979	10420062	0	+	.	gene_id "ENSMUSG00000020622.18"; transcript_id "ENSMUST00000118657.8"; gene_type "protein_coding"; gene_name "Nt5c1b"; transcript_type "protein_coding"; transcript_name "Nt5c1b-202"; exon_number 1; exon_id "ENSMUSE00000720303.2"; level 2; protein_id "ENSMUSP00000112694.2"; transcript_support_level "1"; mgi_id "MGI:1918131"; tag "NAGNAG_splice_site"; tag "basic"; tag "appris_alternative_2"; tag "CCDS"; ccdsid "CCDS79106.1"; havana_gene "OTTMUSG00000027551.1"; havana_transcript "OTTMUST00000068226.1";
chr12	HAVANA	UTR	10419979	10420062	0	+	.	gene_id "ENSMUSG00000020622.18"; transcript_id "ENSMUST00000223534.2"; gene_type "protein_coding"; gene_name "Nt5c1b"; transcript_type "protein_coding"; transcript_name "Nt5c1b-220"; exon_number 1; exon_id "ENSMUSE00000720303.2"; level 2; protein_id "ENSMUSP00000152838.2"; transcript_support_level "5"; mgi_id "MGI:1918131"; tag "NAGNAG_splice_site"; tag "RNA_Seq_supported_only"; tag "basic"; tag "appris_alternative_2"; havana_gene "OTTMUSG00000027551.1"; havana_transcript "OTTMUST00000160179.1";
chr12	HAVANA	exon	10419979	10420095	0	+	.	gene_id "ENSMUSG00000020622.18"; transcript_id "ENSMUST00000118657.8"; gene_type "protein_coding"; gene_name "Nt5c1b"; transcript_type "protein_coding"; transcript_name "Nt5c1b-202"; exon_number 1; exon_id "ENSMUSE00000720303.2"; level 2; protein_id "ENSMUSP00000112694.2"; transcript_support_level "1"; mgi_id "MGI:1918131"; tag "NAGNAG_splice_site"; tag "basic"; tag "appris_alternative_2"; tag "CCDS"; ccdsid "CCDS79106.1"; havana_gene "OTTMUSG00000027551.1"; havana_transcript "OTTMUST00000068226.1";
chr12	HAVANA	exon	10419979	10420095	0	+	.	gene_id "ENSMUSG00000020622.18"; transcript_id "ENSMUST00000223534.2"; gene_type "protein_coding"; gene_name "Nt5c1b"; transcript_type "protein_coding"; transcript_name "Nt5c1b-220"; exon_number 1; exon_id "ENSMUSE00000720303.2"; level 2; protein_id "ENSMUSP00000152838.2"; transcript_support_level "5"; mgi_id "MGI:1918131"; tag "NAGNAG_splice_site"; tag "RNA_Seq_supported_only"; tag "basic"; tag "appris_alternative_2"; havana_gene "OTTMUSG00000027551.1"; havana_transcript "OTTMUST00000160179.1";
chr12	ENSEMBL_gcm37	exon	10419979	10420095	3.41514275184605	+	.	gene_id "ENSMUSG00000020622.18"; transcript_id "ENSMUSG00000020622.18_tx_3"; exon_id "chr12_10419979_10420095_+"; exonnum "1"; txlen "2163";
chr12	HAVANA	transcript	10419979	10440173	0	+	.	gene_id "ENSMUSG00000020622.18"; transcript_id "ENSMUST00000118657.8"; gene_type "protein_coding"; gene_name "Nt5c1b"; transcript_type "protein_coding"; transcript_name "Nt5c1b-202"; level 2; protein_id "ENSMUSP00000112694.2"; transcript_support_level "1"; mgi_id "MGI:1918131"; tag "NAGNAG_splice_site"; tag "basic"; tag "appris_alternative_2"; tag "CCDS"; ccdsid "CCDS79106.1"; havana_gene "OTTMUSG00000027551.1"; havana_transcript "OTTMUST00000068226.1";
chr12	HAVANA	transcript	10419979	10440173	0	+	.	gene_id "ENSMUSG00000020622.18"; transcript_id "ENSMUST00000223534.2"; gene_type "protein_coding"; gene_name "Nt5c1b"; transcript_type "protein_coding"; transcript_name "Nt5c1b-220"; level 2; protein_id "ENSMUSP00000152838.2"; transcript_support_level "5"; mgi_id "MGI:1918131"; tag "NAGNAG_splice_site"; tag "RNA_Seq_supported_only"; tag "basic"; tag "appris_alternative_2"; havana_gene "OTTMUSG00000027551.1"; havana_transcript "OTTMUST00000160179.1";
chr12	HAVANA	UTR	10419994	10420062	0	+	.	gene_id "ENSMUSG00000020622.18"; transcript_id "ENSMUST00000218417.2"; gene_type "protein_coding"; gene_name "Nt5c1b"; transcript_type "nonsense_mediated_decay"; transcript_name "Nt5c1b-212"; exon_number 1; exon_id "ENSMUSE00000656038.3"; level 2; protein_id "ENSMUSP00000151433.2"; transcript_support_level "5"; mgi_id "MGI:1918131"; tag "NAGNAG_splice_site"; tag "RNA_Seq_supported_only"; havana_gene "OTTMUSG00000027551.1"; havana_transcript "OTTMUST00000159913.1";
chr12	HAVANA	exon	10419994	10420095	0	+	.	gene_id "ENSMUSG00000020622.18"; transcript_id "ENSMUST00000218417.2"; gene_type "protein_coding"; gene_name "Nt5c1b"; transcript_type "nonsense_mediated_decay"; transcript_name "Nt5c1b-212"; exon_number 1; exon_id "ENSMUSE00000656038.3"; level 2; protein_id "ENSMUSP00000151433.2"; transcript_support_level "5"; mgi_id "MGI:1918131"; tag "NAGNAG_splice_site"; tag "RNA_Seq_supported_only"; havana_gene "OTTMUSG00000027551.1"; havana_transcript "OTTMUST00000159913.1";
chr12	HAVANA	transcript	10419994	10440175	0	+	.	gene_id "ENSMUSG00000020622.18"; transcript_id "ENSMUST00000218417.2"; gene_type "protein_coding"; gene_name "Nt5c1b"; transcript_type "nonsense_mediated_decay"; transcript_name "Nt5c1b-212"; level 2; protein_id "ENSMUSP00000151433.2"; transcript_support_level "5"; mgi_id "MGI:1918131"; tag "NAGNAG_splice_site"; tag "RNA_Seq_supported_only"; havana_gene "OTTMUSG00000027551.1"; havana_transcript "OTTMUST00000159913.1";
chr12	HAVANA	start_codon	10420063	10420065	0	+	0	gene_id "ENSMUSG00000020622.18"; transcript_id "ENSMUST00000143739.9"; gene_type "protein_coding"; gene_name "Nt5c1b"; transcript_type "protein_coding"; transcript_name "Nt5c1b-203"; exon_number 1; exon_id "ENSMUSE00000763045.2"; level 2; protein_id "ENSMUSP00000123105.3"; transcript_support_level "2"; mgi_id "MGI:1918131"; tag "RNA_Seq_supported_only"; tag "basic"; havana_gene "OTTMUSG00000027551.1"; havana_transcript "OTTMUST00000159905.1";
chr12	HAVANA	start_codon	10420063	10420065	0	+	0	gene_id "ENSMUSG00000020622.18"; transcript_id "ENSMUST00000002456.10"; gene_type "protein_coding"; gene_name "Nt5c1b"; transcript_type "protein_coding"; transcript_name "Nt5c1b-201"; exon_number 1; exon_id "ENSMUSE00000763045.2"; level 2; protein_id "ENSMUSP00000002456.9"; transcript_support_level "1"; mgi_id "MGI:1918131"; tag "NAGNAG_splice_site"; tag "basic"; tag "appris_principal_2"; tag "CCDS"; ccdsid "CCDS25810.1"; havana_gene "OTTMUSG00000027551.1"; havana_transcript "OTTMUST00000068224.1";
chr12	HAVANA	start_codon	10420063	10420065	0	+	0	gene_id "ENSMUSG00000020622.18"; transcript_id "ENSMUST00000147323.8"; gene_type "protein_coding"; gene_name "Nt5c1b"; transcript_type "nonsense_mediated_decay"; transcript_name "Nt5c1b-204"; exon_number 1; exon_id "ENSMUSE00000763045.2"; level 2; protein_id "ENSMUSP00000117869.2"; transcript_support_level "1"; mgi_id "MGI:1918131"; tag "NAGNAG_splice_site"; havana_gene "OTTMUSG00000027551.1"; havana_transcript "OTTMUST00000068225.1";
chr12	HAVANA	start_codon	10420063	10420065	0	+	0	gene_id "ENSMUSG00000020622.18"; transcript_id "ENSMUST00000219826.2"; gene_type "protein_coding"; gene_name "Nt5c1b"; transcript_type "protein_coding"; transcript_name "Nt5c1b-217"; exon_number 1; exon_id "ENSMUSE00000763045.2"; level 2; protein_id "ENSMUSP00000151401.2"; transcript_support_level "5"; mgi_id "MGI:1918131"; tag "NAGNAG_splice_site"; tag "RNA_Seq_supported_only"; tag "basic"; tag "Ensembl_canonical"; tag "GENCODE_Primary"; tag "appris_alternative_2"; havana_gene "OTTMUSG00000027551.1"; havana_transcript "OTTMUST00000159906.1";
chr12	HAVANA	start_codon	10420063	10420065	0	+	0	gene_id "ENSMUSG00000020622.18"; transcript_id "ENSMUST00000217944.2"; gene_type "protein_coding"; gene_name "Nt5c1b"; transcript_type "protein_coding"; transcript_name "Nt5c1b-205"; exon_number 1; exon_id "ENSMUSE00000763045.2"; level 2; protein_id "ENSMUSP00000151734.2"; transcript_support_level "5"; mgi_id "MGI:1918131"; tag "NAGNAG_splice_site"; tag "RNA_Seq_supported_only"; tag "basic"; tag "appris_alternative_2"; havana_gene "OTTMUSG00000027551.1"; havana_transcript "OTTMUST00000159907.1";
chr12	HAVANA	start_codon	10420063	10420065	0	+	0	gene_id "ENSMUSG00000020622.18"; transcript_id "ENSMUST00000219292.2"; gene_type "protein_coding"; gene_name "Nt5c1b"; transcript_type "nonsense_mediated_decay"; transcript_name "Nt5c1b-215"; exon_number 1; exon_id "ENSMUSE00000763045.2"; level 2; protein_id "ENSMUSP00000151376.2"; transcript_support_level "5"; mgi_id "MGI:1918131"; tag "NAGNAG_splice_site"; tag "RNA_Seq_supported_only"; havana_gene "OTTMUSG00000027551.1"; havana_transcript "OTTMUST00000159908.1";
chr12	HAVANA	start_codon	10420063	10420065	0	+	0	gene_id "ENSMUSG00000020622.18"; transcript_id "ENSMUST00000218339.3"; gene_type "protein_coding"; gene_name "Nt5c1b"; transcript_type "protein_coding"; transcript_name "Nt5c1b-211"; exon_number 1; exon_id "ENSMUSE00000763045.2"; level 2; protein_id "ENSMUSP00000151618.3"; transcript_support_level "5"; mgi_id "MGI:1918131"; tag "NAGNAG_splice_site"; tag "RNA_Seq_supported_only"; tag "basic"; tag "appris_alternative_2"; havana_gene "OTTMUSG00000027551.1"; havana_transcript "OTTMUST00000160177.1";
chr12	HAVANA	start_codon	10420063	10420065	0	+	0	gene_id "ENSMUSG00000020622.18"; transcript_id "ENSMUST00000218327.2"; gene_type "protein_coding"; gene_name "Nt5c1b"; transcript_type "nonsense_mediated_decay"; transcript_name "Nt5c1b-210"; exon_number 1; exon_id "ENSMUSE00000763045.2"; level 2; protein_id "ENSMUSP00000151288.2"; transcript_support_level "5"; mgi_id "MGI:1918131"; tag "NAGNAG_splice_site"; tag "RNA_Seq_supported_only"; havana_gene "OTTMUSG00000027551.1"; havana_transcript "OTTMUST00000159753.1";
chr12	HAVANA	start_codon	10420063	10420065	0	+	0	gene_id "ENSMUSG00000020622.18"; transcript_id "ENSMUST00000218287.2"; gene_type "protein_coding"; gene_name "Nt5c1b"; transcript_type "nonsense_mediated_decay"; transcript_name "Nt5c1b-208"; exon_number 1; exon_id "ENSMUSE00000763045.2"; level 2; protein_id "ENSMUSP00000151984.2"; transcript_support_level "5"; mgi_id "MGI:1918131"; tag "NAGNAG_splice_site"; tag "RNA_Seq_supported_only"; havana_gene "OTTMUSG00000027551.1"; havana_transcript "OTTMUST00000159754.1";
chr12	HAVANA	start_codon	10420063	10420065	0	+	0	gene_id "ENSMUSG00000020622.18"; transcript_id "ENSMUST00000218551.2"; gene_type "protein_coding"; gene_name "Nt5c1b"; transcript_type "nonsense_mediated_decay"; transcript_name "Nt5c1b-213"; exon_number 1; exon_id "ENSMUSE00000763045.2"; level 2; protein_id "ENSMUSP00000151779.2"; transcript_support_level "5"; mgi_id "MGI:1918131"; tag "RNA_Seq_supported_only"; havana_gene "OTTMUSG00000027551.1"; havana_transcript "OTTMUST00000159909.1";
chr12	HAVANA	start_codon	10420063	10420065	0	+	0	gene_id "ENSMUSG00000020622.18"; transcript_id "ENSMUST00000218026.2"; gene_type "protein_coding"; gene_name "Nt5c1b"; transcript_type "nonsense_mediated_decay"; transcript_name "Nt5c1b-206"; exon_number 1; exon_id "ENSMUSE00000763045.2"; level 2; protein_id "ENSMUSP00000151761.2"; transcript_support_level "5"; mgi_id "MGI:1918131"; tag "NAGNAG_splice_site"; tag "RNA_Seq_supported_only"; havana_gene "OTTMUSG00000027551.1"; havana_transcript "OTTMUST00000159910.1";
chr12	HAVANA	start_codon	10420063	10420065	0	+	0	gene_id "ENSMUSG00000020622.18"; transcript_id "ENSMUST00000220257.2"; gene_type "protein_coding"; gene_name "Nt5c1b"; transcript_type "nonsense_mediated_decay"; transcript_name "Nt5c1b-218"; exon_number 1; exon_id "ENSMUSE00000763045.2"; level 2; protein_id "ENSMUSP00000151627.2"; transcript_support_level "5"; mgi_id "MGI:1918131"; tag "NAGNAG_splice_site"; tag "RNA_Seq_supported_only"; havana_gene "OTTMUSG00000027551.1"; havana_transcript "OTTMUST00000159911.1";
chr12	HAVANA	start_codon	10420063	10420065	0	+	0	gene_id "ENSMUSG00000020622.18"; transcript_id "ENSMUST00000219049.2"; gene_type "protein_coding"; gene_name "Nt5c1b"; transcript_type "nonsense_mediated_decay"; transcript_name "Nt5c1b-214"; exon_number 1; exon_id "ENSMUSE00000763045.2"; level 2; protein_id "ENSMUSP00000151771.2"; transcript_support_level "5"; mgi_id "MGI:1918131"; tag "NAGNAG_splice_site"; tag "RNA_Seq_supported_only"; havana_gene "OTTMUSG00000027551.1"; havana_transcript "OTTMUST00000159912.1";
chr12	HAVANA	start_codon	10420063	10420065	0	+	0	gene_id "ENSMUSG00000020622.18"; transcript_id "ENSMUST00000220611.2"; gene_type "protein_coding"; gene_name "Nt5c1b"; transcript_type "nonsense_mediated_decay"; transcript_name "Nt5c1b-219"; exon_number 1; exon_id "ENSMUSE00000763045.2"; level 2; protein_id "ENSMUSP00000152344.2"; transcript_support_level "5"; mgi_id "MGI:1918131"; tag "NAGNAG_splice_site"; tag "RNA_Seq_supported_only"; havana_gene "OTTMUSG00000027551.1"; havana_transcript "OTTMUST00000160178.1";
chr12	HAVANA	start_codon	10420063	10420065	0	+	0	gene_id "ENSMUSG00000020622.18"; transcript_id "ENSMUST00000118657.8"; gene_type "protein_coding"; gene_name "Nt5c1b"; transcript_type "protein_coding"; transcript_name "Nt5c1b-202"; exon_number 1; exon_id "ENSMUSE00000720303.2"; level 2; protein_id "ENSMUSP00000112694.2"; transcript_support_level "1"; mgi_id "MGI:1918131"; tag "NAGNAG_splice_site"; tag "basic"; tag "appris_alternative_2"; tag "CCDS"; ccdsid "CCDS79106.1"; havana_gene "OTTMUSG00000027551.1"; havana_transcript "OTTMUST00000068226.1";
chr12	HAVANA	start_codon	10420063	10420065	0	+	0	gene_id "ENSMUSG00000020622.18"; transcript_id "ENSMUST00000223534.2"; gene_type "protein_coding"; gene_name "Nt5c1b"; transcript_type "protein_coding"; transcript_name "Nt5c1b-220"; exon_number 1; exon_id "ENSMUSE00000720303.2"; level 2; protein_id "ENSMUSP00000152838.2"; transcript_support_level "5"; mgi_id "MGI:1918131"; tag "NAGNAG_splice_site"; tag "RNA_Seq_supported_only"; tag "basic"; tag "appris_alternative_2"; havana_gene "OTTMUSG00000027551.1"; havana_transcript "OTTMUST00000160179.1";
chr12	HAVANA	start_codon	10420063	10420065	0	+	0	gene_id "ENSMUSG00000020622.18"; transcript_id "ENSMUST00000218417.2"; gene_type "protein_coding"; gene_name "Nt5c1b"; transcript_type "nonsense_mediated_decay"; transcript_name "Nt5c1b-212"; exon_number 1; exon_id "ENSMUSE00000656038.3"; level 2; protein_id "ENSMUSP00000151433.2"; transcript_support_level "5"; mgi_id "MGI:1918131"; tag "NAGNAG_splice_site"; tag "RNA_Seq_supported_only"; havana_gene "OTTMUSG00000027551.1"; havana_transcript "OTTMUST00000159913.1";
chr12	HAVANA	CDS	10420063	10420095	0	+	0	gene_id "ENSMUSG00000020622.18"; transcript_id "ENSMUST00000143739.9"; gene_type "protein_coding"; gene_name "Nt5c1b"; transcript_type "protein_coding"; transcript_name "Nt5c1b-203"; exon_number 1; exon_id "ENSMUSE00000763045.2"; level 2; protein_id "ENSMUSP00000123105.3"; transcript_support_level "2"; mgi_id "MGI:1918131"; tag "RNA_Seq_supported_only"; tag "basic"; havana_gene "OTTMUSG00000027551.1"; havana_transcript "OTTMUST00000159905.1";
chr12	HAVANA	CDS	10420063	10420095	0	+	0	gene_id "ENSMUSG00000020622.18"; transcript_id "ENSMUST00000002456.10"; gene_type "protein_coding"; gene_name "Nt5c1b"; transcript_type "protein_coding"; transcript_name "Nt5c1b-201"; exon_number 1; exon_id "ENSMUSE00000763045.2"; level 2; protein_id "ENSMUSP00000002456.9"; transcript_support_level "1"; mgi_id "MGI:1918131"; tag "NAGNAG_splice_site"; tag "basic"; tag "appris_principal_2"; tag "CCDS"; ccdsid "CCDS25810.1"; havana_gene "OTTMUSG00000027551.1"; havana_transcript "OTTMUST00000068224.1";
chr12	HAVANA	CDS	10420063	10420095	0	+	0	gene_id "ENSMUSG00000020622.18"; transcript_id "ENSMUST00000147323.8"; gene_type "protein_coding"; gene_name "Nt5c1b"; transcript_type "nonsense_mediated_decay"; transcript_name "Nt5c1b-204"; exon_number 1; exon_id "ENSMUSE00000763045.2"; level 2; protein_id "ENSMUSP00000117869.2"; transcript_support_level "1"; mgi_id "MGI:1918131"; tag "NAGNAG_splice_site"; havana_gene "OTTMUSG00000027551.1"; havana_transcript "OTTMUST00000068225.1";
chr12	HAVANA	CDS	10420063	10420095	0	+	0	gene_id "ENSMUSG00000020622.18"; transcript_id "ENSMUST00000219826.2"; gene_type "protein_coding"; gene_name "Nt5c1b"; transcript_type "protein_coding"; transcript_name "Nt5c1b-217"; exon_number 1; exon_id "ENSMUSE00000763045.2"; level 2; protein_id "ENSMUSP00000151401.2"; transcript_support_level "5"; mgi_id "MGI:1918131"; tag "NAGNAG_splice_site"; tag "RNA_Seq_supported_only"; tag "basic"; tag "Ensembl_canonical"; tag "GENCODE_Primary"; tag "appris_alternative_2"; havana_gene "OTTMUSG00000027551.1"; havana_transcript "OTTMUST00000159906.1";
chr12	HAVANA	CDS	10420063	10420095	0	+	0	gene_id "ENSMUSG00000020622.18"; transcript_id "ENSMUST00000217944.2"; gene_type "protein_coding"; gene_name "Nt5c1b"; transcript_type "protein_coding"; transcript_name "Nt5c1b-205"; exon_number 1; exon_id "ENSMUSE00000763045.2"; level 2; protein_id "ENSMUSP00000151734.2"; transcript_support_level "5"; mgi_id "MGI:1918131"; tag "NAGNAG_splice_site"; tag "RNA_Seq_supported_only"; tag "basic"; tag "appris_alternative_2"; havana_gene "OTTMUSG00000027551.1"; havana_transcript "OTTMUST00000159907.1";
chr12	HAVANA	CDS	10420063	10420095	0	+	0	gene_id "ENSMUSG00000020622.18"; transcript_id "ENSMUST00000219292.2"; gene_type "protein_coding"; gene_name "Nt5c1b"; transcript_type "nonsense_mediated_decay"; transcript_name "Nt5c1b-215"; exon_number 1; exon_id "ENSMUSE00000763045.2"; level 2; protein_id "ENSMUSP00000151376.2"; transcript_support_level "5"; mgi_id "MGI:1918131"; tag "NAGNAG_splice_site"; tag "RNA_Seq_supported_only"; havana_gene "OTTMUSG00000027551.1"; havana_transcript "OTTMUST00000159908.1";
chr12	HAVANA	CDS	10420063	10420095	0	+	0	gene_id "ENSMUSG00000020622.18"; transcript_id "ENSMUST00000218339.3"; gene_type "protein_coding"; gene_name "Nt5c1b"; transcript_type "protein_coding"; transcript_name "Nt5c1b-211"; exon_number 1; exon_id "ENSMUSE00000763045.2"; level 2; protein_id "ENSMUSP00000151618.3"; transcript_support_level "5"; mgi_id "MGI:1918131"; tag "NAGNAG_splice_site"; tag "RNA_Seq_supported_only"; tag "basic"; tag "appris_alternative_2"; havana_gene "OTTMUSG00000027551.1"; havana_transcript "OTTMUST00000160177.1";
chr12	HAVANA	CDS	10420063	10420095	0	+	0	gene_id "ENSMUSG00000020622.18"; transcript_id "ENSMUST00000218327.2"; gene_type "protein_coding"; gene_name "Nt5c1b"; transcript_type "nonsense_mediated_decay"; transcript_name "Nt5c1b-210"; exon_number 1; exon_id "ENSMUSE00000763045.2"; level 2; protein_id "ENSMUSP00000151288.2"; transcript_support_level "5"; mgi_id "MGI:1918131"; tag "NAGNAG_splice_site"; tag "RNA_Seq_supported_only"; havana_gene "OTTMUSG00000027551.1"; havana_transcript "OTTMUST00000159753.1";
chr12	HAVANA	CDS	10420063	10420095	0	+	0	gene_id "ENSMUSG00000020622.18"; transcript_id "ENSMUST00000218287.2"; gene_type "protein_coding"; gene_name "Nt5c1b"; transcript_type "nonsense_mediated_decay"; transcript_name "Nt5c1b-208"; exon_number 1; exon_id "ENSMUSE00000763045.2"; level 2; protein_id "ENSMUSP00000151984.2"; transcript_support_level "5"; mgi_id "MGI:1918131"; tag "NAGNAG_splice_site"; tag "RNA_Seq_supported_only"; havana_gene "OTTMUSG00000027551.1"; havana_transcript "OTTMUST00000159754.1";
chr12	HAVANA	CDS	10420063	10420095	0	+	0	gene_id "ENSMUSG00000020622.18"; transcript_id "ENSMUST00000218551.2"; gene_type "protein_coding"; gene_name "Nt5c1b"; transcript_type "nonsense_mediated_decay"; transcript_name "Nt5c1b-213"; exon_number 1; exon_id "ENSMUSE00000763045.2"; level 2; protein_id "ENSMUSP00000151779.2"; transcript_support_level "5"; mgi_id "MGI:1918131"; tag "RNA_Seq_supported_only"; havana_gene "OTTMUSG00000027551.1"; havana_transcript "OTTMUST00000159909.1";
chr12	HAVANA	CDS	10420063	10420095	0	+	0	gene_id "ENSMUSG00000020622.18"; transcript_id "ENSMUST00000218026.2"; gene_type "protein_coding"; gene_name "Nt5c1b"; transcript_type "nonsense_mediated_decay"; transcript_name "Nt5c1b-206"; exon_number 1; exon_id "ENSMUSE00000763045.2"; level 2; protein_id "ENSMUSP00000151761.2"; transcript_support_level "5"; mgi_id "MGI:1918131"; tag "NAGNAG_splice_site"; tag "RNA_Seq_supported_only"; havana_gene "OTTMUSG00000027551.1"; havana_transcript "OTTMUST00000159910.1";
chr12	HAVANA	CDS	10420063	10420095	0	+	0	gene_id "ENSMUSG00000020622.18"; transcript_id "ENSMUST00000220257.2"; gene_type "protein_coding"; gene_name "Nt5c1b"; transcript_type "nonsense_mediated_decay"; transcript_name "Nt5c1b-218"; exon_number 1; exon_id "ENSMUSE00000763045.2"; level 2; protein_id "ENSMUSP00000151627.2"; transcript_support_level "5"; mgi_id "MGI:1918131"; tag "NAGNAG_splice_site"; tag "RNA_Seq_supported_only"; havana_gene "OTTMUSG00000027551.1"; havana_transcript "OTTMUST00000159911.1";
chr12	HAVANA	CDS	10420063	10420095	0	+	0	gene_id "ENSMUSG00000020622.18"; transcript_id "ENSMUST00000219049.2"; gene_type "protein_coding"; gene_name "Nt5c1b"; transcript_type "nonsense_mediated_decay"; transcript_name "Nt5c1b-214"; exon_number 1; exon_id "ENSMUSE00000763045.2"; level 2; protein_id "ENSMUSP00000151771.2"; transcript_support_level "5"; mgi_id "MGI:1918131"; tag "NAGNAG_splice_site"; tag "RNA_Seq_supported_only"; havana_gene "OTTMUSG00000027551.1"; havana_transcript "OTTMUST00000159912.1";
chr12	HAVANA	CDS	10420063	10420095	0	+	0	gene_id "ENSMUSG00000020622.18"; transcript_id "ENSMUST00000220611.2"; gene_type "protein_coding"; gene_name "Nt5c1b"; transcript_type "nonsense_mediated_decay"; transcript_name "Nt5c1b-219"; exon_number 1; exon_id "ENSMUSE00000763045.2"; level 2; protein_id "ENSMUSP00000152344.2"; transcript_support_level "5"; mgi_id "MGI:1918131"; tag "NAGNAG_splice_site"; tag "RNA_Seq_supported_only"; havana_gene "OTTMUSG00000027551.1"; havana_transcript "OTTMUST00000160178.1";
chr12	HAVANA	CDS	10420063	10420095	0	+	0	gene_id "ENSMUSG00000020622.18"; transcript_id "ENSMUST00000118657.8"; gene_type "protein_coding"; gene_name "Nt5c1b"; transcript_type "protein_coding"; transcript_name "Nt5c1b-202"; exon_number 1; exon_id "ENSMUSE00000720303.2"; level 2; protein_id "ENSMUSP00000112694.2"; transcript_support_level "1"; mgi_id "MGI:1918131"; tag "NAGNAG_splice_site"; tag "basic"; tag "appris_alternative_2"; tag "CCDS"; ccdsid "CCDS79106.1"; havana_gene "OTTMUSG00000027551.1"; havana_transcript "OTTMUST00000068226.1";
chr12	HAVANA	CDS	10420063	10420095	0	+	0	gene_id "ENSMUSG00000020622.18"; transcript_id "ENSMUST00000223534.2"; gene_type "protein_coding"; gene_name "Nt5c1b"; transcript_type "protein_coding"; transcript_name "Nt5c1b-220"; exon_number 1; exon_id "ENSMUSE00000720303.2"; level 2; protein_id "ENSMUSP00000152838.2"; transcript_support_level "5"; mgi_id "MGI:1918131"; tag "NAGNAG_splice_site"; tag "RNA_Seq_supported_only"; tag "basic"; tag "appris_alternative_2"; havana_gene "OTTMUSG00000027551.1"; havana_transcript "OTTMUST00000160179.1";
chr12	HAVANA	CDS	10420063	10420095	0	+	0	gene_id "ENSMUSG00000020622.18"; transcript_id "ENSMUST00000218417.2"; gene_type "protein_coding"; gene_name "Nt5c1b"; transcript_type "nonsense_mediated_decay"; transcript_name "Nt5c1b-212"; exon_number 1; exon_id "ENSMUSE00000656038.3"; level 2; protein_id "ENSMUSP00000151433.2"; transcript_support_level "5"; mgi_id "MGI:1918131"; tag "NAGNAG_splice_site"; tag "RNA_Seq_supported_only"; havana_gene "OTTMUSG00000027551.1"; havana_transcript "OTTMUST00000159913.1";
chr12	HAVANA	exon	10421654	10421743	0	+	.	gene_id "ENSMUSG00000020622.18"; transcript_id "ENSMUST00000143739.9"; gene_type "protein_coding"; gene_name "Nt5c1b"; transcript_type "protein_coding"; transcript_name "Nt5c1b-203"; exon_number 2; exon_id "ENSMUSE00000383253.4"; level 2; protein_id "ENSMUSP00000123105.3"; transcript_support_level "2"; mgi_id "MGI:1918131"; tag "RNA_Seq_supported_only"; tag "basic"; havana_gene "OTTMUSG00000027551.1"; havana_transcript "OTTMUST00000159905.1";
chr12	HAVANA	CDS	10421654	10421743	0	+	0	gene_id "ENSMUSG00000020622.18"; transcript_id "ENSMUST00000143739.9"; gene_type "protein_coding"; gene_name "Nt5c1b"; transcript_type "protein_coding"; transcript_name "Nt5c1b-203"; exon_number 2; exon_id "ENSMUSE00000383253.4"; level 2; protein_id "ENSMUSP00000123105.3"; transcript_support_level "2"; mgi_id "MGI:1918131"; tag "RNA_Seq_supported_only"; tag "basic"; havana_gene "OTTMUSG00000027551.1"; havana_transcript "OTTMUST00000159905.1";
chr12	HAVANA	exon	10421654	10421743	0	+	.	gene_id "ENSMUSG00000020622.18"; transcript_id "ENSMUST00000002456.10"; gene_type "protein_coding"; gene_name "Nt5c1b"; transcript_type "protein_coding"; transcript_name "Nt5c1b-201"; exon_number 2; exon_id "ENSMUSE00000383253.4"; level 2; protein_id "ENSMUSP00000002456.9"; transcript_support_level "1"; mgi_id "MGI:1918131"; tag "NAGNAG_splice_site"; tag "basic"; tag "appris_principal_2"; tag "CCDS"; ccdsid "CCDS25810.1"; havana_gene "OTTMUSG00000027551.1"; havana_transcript "OTTMUST00000068224.1";
chr12	HAVANA	CDS	10421654	10421743	0	+	0	gene_id "ENSMUSG00000020622.18"; transcript_id "ENSMUST00000002456.10"; gene_type "protein_coding"; gene_name "Nt5c1b"; transcript_type "protein_coding"; transcript_name "Nt5c1b-201"; exon_number 2; exon_id "ENSMUSE00000383253.4"; level 2; protein_id "ENSMUSP00000002456.9"; transcript_support_level "1"; mgi_id "MGI:1918131"; tag "NAGNAG_splice_site"; tag "basic"; tag "appris_principal_2"; tag "CCDS"; ccdsid "CCDS25810.1"; havana_gene "OTTMUSG00000027551.1"; havana_transcript "OTTMUST00000068224.1";
chr12	HAVANA	exon	10421654	10421743	0	+	.	gene_id "ENSMUSG00000020622.18"; transcript_id "ENSMUST00000147323.8"; gene_type "protein_coding"; gene_name "Nt5c1b"; transcript_type "nonsense_mediated_decay"; transcript_name "Nt5c1b-204"; exon_number 2; exon_id "ENSMUSE00000383253.4"; level 2; protein_id "ENSMUSP00000117869.2"; transcript_support_level "1"; mgi_id "MGI:1918131"; tag "NAGNAG_splice_site"; havana_gene "OTTMUSG00000027551.1"; havana_transcript "OTTMUST00000068225.1";
chr12	HAVANA	CDS	10421654	10421743	0	+	0	gene_id "ENSMUSG00000020622.18"; transcript_id "ENSMUST00000147323.8"; gene_type "protein_coding"; gene_name "Nt5c1b"; transcript_type "nonsense_mediated_decay"; transcript_name "Nt5c1b-204"; exon_number 2; exon_id "ENSMUSE00000383253.4"; level 2; protein_id "ENSMUSP00000117869.2"; transcript_support_level "1"; mgi_id "MGI:1918131"; tag "NAGNAG_splice_site"; havana_gene "OTTMUSG00000027551.1"; havana_transcript "OTTMUST00000068225.1";
chr12	HAVANA	exon	10421654	10421743	0	+	.	gene_id "ENSMUSG00000020622.18"; transcript_id "ENSMUST00000219826.2"; gene_type "protein_coding"; gene_name "Nt5c1b"; transcript_type "protein_coding"; transcript_name "Nt5c1b-217"; exon_number 2; exon_id "ENSMUSE00000383253.4"; level 2; protein_id "ENSMUSP00000151401.2"; transcript_support_level "5"; mgi_id "MGI:1918131"; tag "NAGNAG_splice_site"; tag "RNA_Seq_supported_only"; tag "basic"; tag "Ensembl_canonical"; tag "GENCODE_Primary"; tag "appris_alternative_2"; havana_gene "OTTMUSG00000027551.1"; havana_transcript "OTTMUST00000159906.1";
chr12	HAVANA	CDS	10421654	10421743	0	+	0	gene_id "ENSMUSG00000020622.18"; transcript_id "ENSMUST00000219826.2"; gene_type "protein_coding"; gene_name "Nt5c1b"; transcript_type "protein_coding"; transcript_name "Nt5c1b-217"; exon_number 2; exon_id "ENSMUSE00000383253.4"; level 2; protein_id "ENSMUSP00000151401.2"; transcript_support_level "5"; mgi_id "MGI:1918131"; tag "NAGNAG_splice_site"; tag "RNA_Seq_supported_only"; tag "basic"; tag "Ensembl_canonical"; tag "GENCODE_Primary"; tag "appris_alternative_2"; havana_gene "OTTMUSG00000027551.1"; havana_transcript "OTTMUST00000159906.1";
chr12	HAVANA	exon	10421654	10421743	0	+	.	gene_id "ENSMUSG00000020622.18"; transcript_id "ENSMUST00000217944.2"; gene_type "protein_coding"; gene_name "Nt5c1b"; transcript_type "protein_coding"; transcript_name "Nt5c1b-205"; exon_number 2; exon_id "ENSMUSE00000383253.4"; level 2; protein_id "ENSMUSP00000151734.2"; transcript_support_level "5"; mgi_id "MGI:1918131"; tag "NAGNAG_splice_site"; tag "RNA_Seq_supported_only"; tag "basic"; tag "appris_alternative_2"; havana_gene "OTTMUSG00000027551.1"; havana_transcript "OTTMUST00000159907.1";
chr12	HAVANA	CDS	10421654	10421743	0	+	0	gene_id "ENSMUSG00000020622.18"; transcript_id "ENSMUST00000217944.2"; gene_type "protein_coding"; gene_name "Nt5c1b"; transcript_type "protein_coding"; transcript_name "Nt5c1b-205"; exon_number 2; exon_id "ENSMUSE00000383253.4"; level 2; protein_id "ENSMUSP00000151734.2"; transcript_support_level "5"; mgi_id "MGI:1918131"; tag "NAGNAG_splice_site"; tag "RNA_Seq_supported_only"; tag "basic"; tag "appris_alternative_2"; havana_gene "OTTMUSG00000027551.1"; havana_transcript "OTTMUST00000159907.1";
chr12	HAVANA	exon	10421654	10421743	0	+	.	gene_id "ENSMUSG00000020622.18"; transcript_id "ENSMUST00000219292.2"; gene_type "protein_coding"; gene_name "Nt5c1b"; transcript_type "nonsense_mediated_decay"; transcript_name "Nt5c1b-215"; exon_number 2; exon_id "ENSMUSE00000383253.4"; level 2; protein_id "ENSMUSP00000151376.2"; transcript_support_level "5"; mgi_id "MGI:1918131"; tag "NAGNAG_splice_site"; tag "RNA_Seq_supported_only"; havana_gene "OTTMUSG00000027551.1"; havana_transcript "OTTMUST00000159908.1";
chr12	HAVANA	CDS	10421654	10421743	0	+	0	gene_id "ENSMUSG00000020622.18"; transcript_id "ENSMUST00000219292.2"; gene_type "protein_coding"; gene_name "Nt5c1b"; transcript_type "nonsense_mediated_decay"; transcript_name "Nt5c1b-215"; exon_number 2; exon_id "ENSMUSE00000383253.4"; level 2; protein_id "ENSMUSP00000151376.2"; transcript_support_level "5"; mgi_id "MGI:1918131"; tag "NAGNAG_splice_site"; tag "RNA_Seq_supported_only"; havana_gene "OTTMUSG00000027551.1"; havana_transcript "OTTMUST00000159908.1";
chr12	HAVANA	exon	10421654	10421743	0	+	.	gene_id "ENSMUSG00000020622.18"; transcript_id "ENSMUST00000218339.3"; gene_type "protein_coding"; gene_name "Nt5c1b"; transcript_type "protein_coding"; transcript_name "Nt5c1b-211"; exon_number 2; exon_id "ENSMUSE00000383253.4"; level 2; protein_id "ENSMUSP00000151618.3"; transcript_support_level "5"; mgi_id "MGI:1918131"; tag "NAGNAG_splice_site"; tag "RNA_Seq_supported_only"; tag "basic"; tag "appris_alternative_2"; havana_gene "OTTMUSG00000027551.1"; havana_transcript "OTTMUST00000160177.1";
chr12	HAVANA	CDS	10421654	10421743	0	+	0	gene_id "ENSMUSG00000020622.18"; transcript_id "ENSMUST00000218339.3"; gene_type "protein_coding"; gene_name "Nt5c1b"; transcript_type "protein_coding"; transcript_name "Nt5c1b-211"; exon_number 2; exon_id "ENSMUSE00000383253.4"; level 2; protein_id "ENSMUSP00000151618.3"; transcript_support_level "5"; mgi_id "MGI:1918131"; tag "NAGNAG_splice_site"; tag "RNA_Seq_supported_only"; tag "basic"; tag "appris_alternative_2"; havana_gene "OTTMUSG00000027551.1"; havana_transcript "OTTMUST00000160177.1";
chr12	HAVANA	exon	10421654	10421743	0	+	.	gene_id "ENSMUSG00000020622.18"; transcript_id "ENSMUST00000218327.2"; gene_type "protein_coding"; gene_name "Nt5c1b"; transcript_type "nonsense_mediated_decay"; transcript_name "Nt5c1b-210"; exon_number 2; exon_id "ENSMUSE00000383253.4"; level 2; protein_id "ENSMUSP00000151288.2"; transcript_support_level "5"; mgi_id "MGI:1918131"; tag "NAGNAG_splice_site"; tag "RNA_Seq_supported_only"; havana_gene "OTTMUSG00000027551.1"; havana_transcript "OTTMUST00000159753.1";
chr12	HAVANA	CDS	10421654	10421743	0	+	0	gene_id "ENSMUSG00000020622.18"; transcript_id "ENSMUST00000218327.2"; gene_type "protein_coding"; gene_name "Nt5c1b"; transcript_type "nonsense_mediated_decay"; transcript_name "Nt5c1b-210"; exon_number 2; exon_id "ENSMUSE00000383253.4"; level 2; protein_id "ENSMUSP00000151288.2"; transcript_support_level "5"; mgi_id "MGI:1918131"; tag "NAGNAG_splice_site"; tag "RNA_Seq_supported_only"; havana_gene "OTTMUSG00000027551.1"; havana_transcript "OTTMUST00000159753.1";
chr12	HAVANA	exon	10421654	10421743	0	+	.	gene_id "ENSMUSG00000020622.18"; transcript_id "ENSMUST00000218287.2"; gene_type "protein_coding"; gene_name "Nt5c1b"; transcript_type "nonsense_mediated_decay"; transcript_name "Nt5c1b-208"; exon_number 2; exon_id "ENSMUSE00000383253.4"; level 2; protein_id "ENSMUSP00000151984.2"; transcript_support_level "5"; mgi_id "MGI:1918131"; tag "NAGNAG_splice_site"; tag "RNA_Seq_supported_only"; havana_gene "OTTMUSG00000027551.1"; havana_transcript "OTTMUST00000159754.1";
chr12	HAVANA	CDS	10421654	10421743	0	+	0	gene_id "ENSMUSG00000020622.18"; transcript_id "ENSMUST00000218287.2"; gene_type "protein_coding"; gene_name "Nt5c1b"; transcript_type "nonsense_mediated_decay"; transcript_name "Nt5c1b-208"; exon_number 2; exon_id "ENSMUSE00000383253.4"; level 2; protein_id "ENSMUSP00000151984.2"; transcript_support_level "5"; mgi_id "MGI:1918131"; tag "NAGNAG_splice_site"; tag "RNA_Seq_supported_only"; havana_gene "OTTMUSG00000027551.1"; havana_transcript "OTTMUST00000159754.1";
chr12	HAVANA	exon	10421654	10421743	0	+	.	gene_id "ENSMUSG00000020622.18"; transcript_id "ENSMUST00000218551.2"; gene_type "protein_coding"; gene_name "Nt5c1b"; transcript_type "nonsense_mediated_decay"; transcript_name "Nt5c1b-213"; exon_number 2; exon_id "ENSMUSE00000383253.4"; level 2; protein_id "ENSMUSP00000151779.2"; transcript_support_level "5"; mgi_id "MGI:1918131"; tag "RNA_Seq_supported_only"; havana_gene "OTTMUSG00000027551.1"; havana_transcript "OTTMUST00000159909.1";
chr12	HAVANA	CDS	10421654	10421743	0	+	0	gene_id "ENSMUSG00000020622.18"; transcript_id "ENSMUST00000218551.2"; gene_type "protein_coding"; gene_name "Nt5c1b"; transcript_type "nonsense_mediated_decay"; transcript_name "Nt5c1b-213"; exon_number 2; exon_id "ENSMUSE00000383253.4"; level 2; protein_id "ENSMUSP00000151779.2"; transcript_support_level "5"; mgi_id "MGI:1918131"; tag "RNA_Seq_supported_only"; havana_gene "OTTMUSG00000027551.1"; havana_transcript "OTTMUST00000159909.1";
chr12	HAVANA	exon	10421654	10421743	0	+	.	gene_id "ENSMUSG00000020622.18"; transcript_id "ENSMUST00000218026.2"; gene_type "protein_coding"; gene_name "Nt5c1b"; transcript_type "nonsense_mediated_decay"; transcript_name "Nt5c1b-206"; exon_number 2; exon_id "ENSMUSE00000383253.4"; level 2; protein_id "ENSMUSP00000151761.2"; transcript_support_level "5"; mgi_id "MGI:1918131"; tag "NAGNAG_splice_site"; tag "RNA_Seq_supported_only"; havana_gene "OTTMUSG00000027551.1"; havana_transcript "OTTMUST00000159910.1";
chr12	HAVANA	CDS	10421654	10421743	0	+	0	gene_id "ENSMUSG00000020622.18"; transcript_id "ENSMUST00000218026.2"; gene_type "protein_coding"; gene_name "Nt5c1b"; transcript_type "nonsense_mediated_decay"; transcript_name "Nt5c1b-206"; exon_number 2; exon_id "ENSMUSE00000383253.4"; level 2; protein_id "ENSMUSP00000151761.2"; transcript_support_level "5"; mgi_id "MGI:1918131"; tag "NAGNAG_splice_site"; tag "RNA_Seq_supported_only"; havana_gene "OTTMUSG00000027551.1"; havana_transcript "OTTMUST00000159910.1";
chr12	HAVANA	exon	10421654	10421743	0	+	.	gene_id "ENSMUSG00000020622.18"; transcript_id "ENSMUST00000220257.2"; gene_type "protein_coding"; gene_name "Nt5c1b"; transcript_type "nonsense_mediated_decay"; transcript_name "Nt5c1b-218"; exon_number 2; exon_id "ENSMUSE00000383253.4"; level 2; protein_id "ENSMUSP00000151627.2"; transcript_support_level "5"; mgi_id "MGI:1918131"; tag "NAGNAG_splice_site"; tag "RNA_Seq_supported_only"; havana_gene "OTTMUSG00000027551.1"; havana_transcript "OTTMUST00000159911.1";
chr12	HAVANA	CDS	10421654	10421743	0	+	0	gene_id "ENSMUSG00000020622.18"; transcript_id "ENSMUST00000220257.2"; gene_type "protein_coding"; gene_name "Nt5c1b"; transcript_type "nonsense_mediated_decay"; transcript_name "Nt5c1b-218"; exon_number 2; exon_id "ENSMUSE00000383253.4"; level 2; protein_id "ENSMUSP00000151627.2"; transcript_support_level "5"; mgi_id "MGI:1918131"; tag "NAGNAG_splice_site"; tag "RNA_Seq_supported_only"; havana_gene "OTTMUSG00000027551.1"; havana_transcript "OTTMUST00000159911.1";
chr12	HAVANA	exon	10421654	10421743	0	+	.	gene_id "ENSMUSG00000020622.18"; transcript_id "ENSMUST00000219049.2"; gene_type "protein_coding"; gene_name "Nt5c1b"; transcript_type "nonsense_mediated_decay"; transcript_name "Nt5c1b-214"; exon_number 2; exon_id "ENSMUSE00000383253.4"; level 2; protein_id "ENSMUSP00000151771.2"; transcript_support_level "5"; mgi_id "MGI:1918131"; tag "NAGNAG_splice_site"; tag "RNA_Seq_supported_only"; havana_gene "OTTMUSG00000027551.1"; havana_transcript "OTTMUST00000159912.1";
chr12	HAVANA	CDS	10421654	10421743	0	+	0	gene_id "ENSMUSG00000020622.18"; transcript_id "ENSMUST00000219049.2"; gene_type "protein_coding"; gene_name "Nt5c1b"; transcript_type "nonsense_mediated_decay"; transcript_name "Nt5c1b-214"; exon_number 2; exon_id "ENSMUSE00000383253.4"; level 2; protein_id "ENSMUSP00000151771.2"; transcript_support_level "5"; mgi_id "MGI:1918131"; tag "NAGNAG_splice_site"; tag "RNA_Seq_supported_only"; havana_gene "OTTMUSG00000027551.1"; havana_transcript "OTTMUST00000159912.1";
chr12	HAVANA	exon	10421654	10421743	0	+	.	gene_id "ENSMUSG00000020622.18"; transcript_id "ENSMUST00000220611.2"; gene_type "protein_coding"; gene_name "Nt5c1b"; transcript_type "nonsense_mediated_decay"; transcript_name "Nt5c1b-219"; exon_number 2; exon_id "ENSMUSE00000383253.4"; level 2; protein_id "ENSMUSP00000152344.2"; transcript_support_level "5"; mgi_id "MGI:1918131"; tag "NAGNAG_splice_site"; tag "RNA_Seq_supported_only"; havana_gene "OTTMUSG00000027551.1"; havana_transcript "OTTMUST00000160178.1";
chr12	HAVANA	CDS	10421654	10421743	0	+	0	gene_id "ENSMUSG00000020622.18"; transcript_id "ENSMUST00000220611.2"; gene_type "protein_coding"; gene_name "Nt5c1b"; transcript_type "nonsense_mediated_decay"; transcript_name "Nt5c1b-219"; exon_number 2; exon_id "ENSMUSE00000383253.4"; level 2; protein_id "ENSMUSP00000152344.2"; transcript_support_level "5"; mgi_id "MGI:1918131"; tag "NAGNAG_splice_site"; tag "RNA_Seq_supported_only"; havana_gene "OTTMUSG00000027551.1"; havana_transcript "OTTMUST00000160178.1";
chr12	HAVANA	exon	10421654	10421743	0	+	.	gene_id "ENSMUSG00000020622.18"; transcript_id "ENSMUST00000118657.8"; gene_type "protein_coding"; gene_name "Nt5c1b"; transcript_type "protein_coding"; transcript_name "Nt5c1b-202"; exon_number 2; exon_id "ENSMUSE00000383253.4"; level 2; protein_id "ENSMUSP00000112694.2"; transcript_support_level "1"; mgi_id "MGI:1918131"; tag "NAGNAG_splice_site"; tag "basic"; tag "appris_alternative_2"; tag "CCDS"; ccdsid "CCDS79106.1"; havana_gene "OTTMUSG00000027551.1"; havana_transcript "OTTMUST00000068226.1";
chr12	HAVANA	CDS	10421654	10421743	0	+	0	gene_id "ENSMUSG00000020622.18"; transcript_id "ENSMUST00000118657.8"; gene_type "protein_coding"; gene_name "Nt5c1b"; transcript_type "protein_coding"; transcript_name "Nt5c1b-202"; exon_number 2; exon_id "ENSMUSE00000383253.4"; level 2; protein_id "ENSMUSP00000112694.2"; transcript_support_level "1"; mgi_id "MGI:1918131"; tag "NAGNAG_splice_site"; tag "basic"; tag "appris_alternative_2"; tag "CCDS"; ccdsid "CCDS79106.1"; havana_gene "OTTMUSG00000027551.1"; havana_transcript "OTTMUST00000068226.1";
chr12	HAVANA	exon	10421654	10421743	0	+	.	gene_id "ENSMUSG00000020622.18"; transcript_id "ENSMUST00000223534.2"; gene_type "protein_coding"; gene_name "Nt5c1b"; transcript_type "protein_coding"; transcript_name "Nt5c1b-220"; exon_number 2; exon_id "ENSMUSE00000383253.4"; level 2; protein_id "ENSMUSP00000152838.2"; transcript_support_level "5"; mgi_id "MGI:1918131"; tag "NAGNAG_splice_site"; tag "RNA_Seq_supported_only"; tag "basic"; tag "appris_alternative_2"; havana_gene "OTTMUSG00000027551.1"; havana_transcript "OTTMUST00000160179.1";
chr12	HAVANA	CDS	10421654	10421743	0	+	0	gene_id "ENSMUSG00000020622.18"; transcript_id "ENSMUST00000223534.2"; gene_type "protein_coding"; gene_name "Nt5c1b"; transcript_type "protein_coding"; transcript_name "Nt5c1b-220"; exon_number 2; exon_id "ENSMUSE00000383253.4"; level 2; protein_id "ENSMUSP00000152838.2"; transcript_support_level "5"; mgi_id "MGI:1918131"; tag "NAGNAG_splice_site"; tag "RNA_Seq_supported_only"; tag "basic"; tag "appris_alternative_2"; havana_gene "OTTMUSG00000027551.1"; havana_transcript "OTTMUST00000160179.1";
chr12	HAVANA	exon	10421654	10421743	0	+	.	gene_id "ENSMUSG00000020622.18"; transcript_id "ENSMUST00000218417.2"; gene_type "protein_coding"; gene_name "Nt5c1b"; transcript_type "nonsense_mediated_decay"; transcript_name "Nt5c1b-212"; exon_number 2; exon_id "ENSMUSE00000383253.4"; level 2; protein_id "ENSMUSP00000151433.2"; transcript_support_level "5"; mgi_id "MGI:1918131"; tag "NAGNAG_splice_site"; tag "RNA_Seq_supported_only"; havana_gene "OTTMUSG00000027551.1"; havana_transcript "OTTMUST00000159913.1";
chr12	HAVANA	CDS	10421654	10421743	0	+	0	gene_id "ENSMUSG00000020622.18"; transcript_id "ENSMUST00000218417.2"; gene_type "protein_coding"; gene_name "Nt5c1b"; transcript_type "nonsense_mediated_decay"; transcript_name "Nt5c1b-212"; exon_number 2; exon_id "ENSMUSE00000383253.4"; level 2; protein_id "ENSMUSP00000151433.2"; transcript_support_level "5"; mgi_id "MGI:1918131"; tag "NAGNAG_splice_site"; tag "RNA_Seq_supported_only"; havana_gene "OTTMUSG00000027551.1"; havana_transcript "OTTMUST00000159913.1";
chr12	ENSEMBL_gcm37	exon	10421654	10421743	3.41514275184605	+	.	gene_id "ENSMUSG00000020622.18"; transcript_id "ENSMUSG00000020622.18_tx_3"; exon_id "chr12_10421654_10421743_+"; exonnum "2"; txlen "2163";
chr12	HAVANA	exon	10422073	10422246	0	+	.	gene_id "ENSMUSG00000020622.18"; transcript_id "ENSMUST00000219826.2"; gene_type "protein_coding"; gene_name "Nt5c1b"; transcript_type "protein_coding"; transcript_name "Nt5c1b-217"; exon_number 3; exon_id "ENSMUSE00000723749.2"; level 2; protein_id "ENSMUSP00000151401.2"; transcript_support_level "5"; mgi_id "MGI:1918131"; tag "NAGNAG_splice_site"; tag "RNA_Seq_supported_only"; tag "basic"; tag "Ensembl_canonical"; tag "GENCODE_Primary"; tag "appris_alternative_2"; havana_gene "OTTMUSG00000027551.1"; havana_transcript "OTTMUST00000159906.1";
chr12	HAVANA	CDS	10422073	10422246	0	+	0	gene_id "ENSMUSG00000020622.18"; transcript_id "ENSMUST00000219826.2"; gene_type "protein_coding"; gene_name "Nt5c1b"; transcript_type "protein_coding"; transcript_name "Nt5c1b-217"; exon_number 3; exon_id "ENSMUSE00000723749.2"; level 2; protein_id "ENSMUSP00000151401.2"; transcript_support_level "5"; mgi_id "MGI:1918131"; tag "NAGNAG_splice_site"; tag "RNA_Seq_supported_only"; tag "basic"; tag "Ensembl_canonical"; tag "GENCODE_Primary"; tag "appris_alternative_2"; havana_gene "OTTMUSG00000027551.1"; havana_transcript "OTTMUST00000159906.1";
chr12	HAVANA	exon	10422073	10422246	0	+	.	gene_id "ENSMUSG00000020622.18"; transcript_id "ENSMUST00000217944.2"; gene_type "protein_coding"; gene_name "Nt5c1b"; transcript_type "protein_coding"; transcript_name "Nt5c1b-205"; exon_number 3; exon_id "ENSMUSE00000723749.2"; level 2; protein_id "ENSMUSP00000151734.2"; transcript_support_level "5"; mgi_id "MGI:1918131"; tag "NAGNAG_splice_site"; tag "RNA_Seq_supported_only"; tag "basic"; tag "appris_alternative_2"; havana_gene "OTTMUSG00000027551.1"; havana_transcript "OTTMUST00000159907.1";
chr12	HAVANA	CDS	10422073	10422246	0	+	0	gene_id "ENSMUSG00000020622.18"; transcript_id "ENSMUST00000217944.2"; gene_type "protein_coding"; gene_name "Nt5c1b"; transcript_type "protein_coding"; transcript_name "Nt5c1b-205"; exon_number 3; exon_id "ENSMUSE00000723749.2"; level 2; protein_id "ENSMUSP00000151734.2"; transcript_support_level "5"; mgi_id "MGI:1918131"; tag "NAGNAG_splice_site"; tag "RNA_Seq_supported_only"; tag "basic"; tag "appris_alternative_2"; havana_gene "OTTMUSG00000027551.1"; havana_transcript "OTTMUST00000159907.1";
chr12	HAVANA	exon	10422073	10422246	0	+	.	gene_id "ENSMUSG00000020622.18"; transcript_id "ENSMUST00000218287.2"; gene_type "protein_coding"; gene_name "Nt5c1b"; transcript_type "nonsense_mediated_decay"; transcript_name "Nt5c1b-208"; exon_number 3; exon_id "ENSMUSE00000723749.2"; level 2; protein_id "ENSMUSP00000151984.2"; transcript_support_level "5"; mgi_id "MGI:1918131"; tag "NAGNAG_splice_site"; tag "RNA_Seq_supported_only"; havana_gene "OTTMUSG00000027551.1"; havana_transcript "OTTMUST00000159754.1";
chr12	HAVANA	CDS	10422073	10422246	0	+	0	gene_id "ENSMUSG00000020622.18"; transcript_id "ENSMUST00000218287.2"; gene_type "protein_coding"; gene_name "Nt5c1b"; transcript_type "nonsense_mediated_decay"; transcript_name "Nt5c1b-208"; exon_number 3; exon_id "ENSMUSE00000723749.2"; level 2; protein_id "ENSMUSP00000151984.2"; transcript_support_level "5"; mgi_id "MGI:1918131"; tag "NAGNAG_splice_site"; tag "RNA_Seq_supported_only"; havana_gene "OTTMUSG00000027551.1"; havana_transcript "OTTMUST00000159754.1";
chr12	HAVANA	exon	10422073	10422246	0	+	.	gene_id "ENSMUSG00000020622.18"; transcript_id "ENSMUST00000220257.2"; gene_type "protein_coding"; gene_name "Nt5c1b"; transcript_type "nonsense_mediated_decay"; transcript_name "Nt5c1b-218"; exon_number 3; exon_id "ENSMUSE00000723749.2"; level 2; protein_id "ENSMUSP00000151627.2"; transcript_support_level "5"; mgi_id "MGI:1918131"; tag "NAGNAG_splice_site"; tag "RNA_Seq_supported_only"; havana_gene "OTTMUSG00000027551.1"; havana_transcript "OTTMUST00000159911.1";
chr12	HAVANA	CDS	10422073	10422246	0	+	0	gene_id "ENSMUSG00000020622.18"; transcript_id "ENSMUST00000220257.2"; gene_type "protein_coding"; gene_name "Nt5c1b"; transcript_type "nonsense_mediated_decay"; transcript_name "Nt5c1b-218"; exon_number 3; exon_id "ENSMUSE00000723749.2"; level 2; protein_id "ENSMUSP00000151627.2"; transcript_support_level "5"; mgi_id "MGI:1918131"; tag "NAGNAG_splice_site"; tag "RNA_Seq_supported_only"; havana_gene "OTTMUSG00000027551.1"; havana_transcript "OTTMUST00000159911.1";
chr12	HAVANA	exon	10422073	10422246	0	+	.	gene_id "ENSMUSG00000020622.18"; transcript_id "ENSMUST00000218417.2"; gene_type "protein_coding"; gene_name "Nt5c1b"; transcript_type "nonsense_mediated_decay"; transcript_name "Nt5c1b-212"; exon_number 3; exon_id "ENSMUSE00000723749.2"; level 2; protein_id "ENSMUSP00000151433.2"; transcript_support_level "5"; mgi_id "MGI:1918131"; tag "NAGNAG_splice_site"; tag "RNA_Seq_supported_only"; havana_gene "OTTMUSG00000027551.1"; havana_transcript "OTTMUST00000159913.1";
chr12	HAVANA	CDS	10422073	10422246	0	+	0	gene_id "ENSMUSG00000020622.18"; transcript_id "ENSMUST00000218417.2"; gene_type "protein_coding"; gene_name "Nt5c1b"; transcript_type "nonsense_mediated_decay"; transcript_name "Nt5c1b-212"; exon_number 3; exon_id "ENSMUSE00000723749.2"; level 2; protein_id "ENSMUSP00000151433.2"; transcript_support_level "5"; mgi_id "MGI:1918131"; tag "NAGNAG_splice_site"; tag "RNA_Seq_supported_only"; havana_gene "OTTMUSG00000027551.1"; havana_transcript "OTTMUST00000159913.1";
chr12	ENSEMBL_gcm37	exon	10422073	10422246	3.41514275184605	+	.	gene_id "ENSMUSG00000020622.18"; transcript_id "ENSMUSG00000020622.18_tx_3"; exon_id "chr12_10422073_10422246_+"; exonnum "3"; txlen "2163";
chr12	HAVANA	exon	10422832	10422969	0	+	.	gene_id "ENSMUSG00000020622.18"; transcript_id "ENSMUST00000218339.3"; gene_type "protein_coding"; gene_name "Nt5c1b"; transcript_type "protein_coding"; transcript_name "Nt5c1b-211"; exon_number 3; exon_id "ENSMUSE00000712169.2"; level 2; protein_id "ENSMUSP00000151618.3"; transcript_support_level "5"; mgi_id "MGI:1918131"; tag "NAGNAG_splice_site"; tag "RNA_Seq_supported_only"; tag "basic"; tag "appris_alternative_2"; havana_gene "OTTMUSG00000027551.1"; havana_transcript "OTTMUST00000160177.1";
chr12	HAVANA	CDS	10422832	10422969	0	+	0	gene_id "ENSMUSG00000020622.18"; transcript_id "ENSMUST00000218339.3"; gene_type "protein_coding"; gene_name "Nt5c1b"; transcript_type "protein_coding"; transcript_name "Nt5c1b-211"; exon_number 3; exon_id "ENSMUSE00000712169.2"; level 2; protein_id "ENSMUSP00000151618.3"; transcript_support_level "5"; mgi_id "MGI:1918131"; tag "NAGNAG_splice_site"; tag "RNA_Seq_supported_only"; tag "basic"; tag "appris_alternative_2"; havana_gene "OTTMUSG00000027551.1"; havana_transcript "OTTMUST00000160177.1";
chr12	HAVANA	exon	10422832	10422969	0	+	.	gene_id "ENSMUSG00000020622.18"; transcript_id "ENSMUST00000218327.2"; gene_type "protein_coding"; gene_name "Nt5c1b"; transcript_type "nonsense_mediated_decay"; transcript_name "Nt5c1b-210"; exon_number 3; exon_id "ENSMUSE00000712169.2"; level 2; protein_id "ENSMUSP00000151288.2"; transcript_support_level "5"; mgi_id "MGI:1918131"; tag "NAGNAG_splice_site"; tag "RNA_Seq_supported_only"; havana_gene "OTTMUSG00000027551.1"; havana_transcript "OTTMUST00000159753.1";
chr12	HAVANA	CDS	10422832	10422969	0	+	0	gene_id "ENSMUSG00000020622.18"; transcript_id "ENSMUST00000218327.2"; gene_type "protein_coding"; gene_name "Nt5c1b"; transcript_type "nonsense_mediated_decay"; transcript_name "Nt5c1b-210"; exon_number 3; exon_id "ENSMUSE00000712169.2"; level 2; protein_id "ENSMUSP00000151288.2"; transcript_support_level "5"; mgi_id "MGI:1918131"; tag "NAGNAG_splice_site"; tag "RNA_Seq_supported_only"; havana_gene "OTTMUSG00000027551.1"; havana_transcript "OTTMUST00000159753.1";
chr12	HAVANA	exon	10422832	10422969	0	+	.	gene_id "ENSMUSG00000020622.18"; transcript_id "ENSMUST00000118657.8"; gene_type "protein_coding"; gene_name "Nt5c1b"; transcript_type "protein_coding"; transcript_name "Nt5c1b-202"; exon_number 3; exon_id "ENSMUSE00000712169.2"; level 2; protein_id "ENSMUSP00000112694.2"; transcript_support_level "1"; mgi_id "MGI:1918131"; tag "NAGNAG_splice_site"; tag "basic"; tag "appris_alternative_2"; tag "CCDS"; ccdsid "CCDS79106.1"; havana_gene "OTTMUSG00000027551.1"; havana_transcript "OTTMUST00000068226.1";
chr12	HAVANA	CDS	10422832	10422969	0	+	0	gene_id "ENSMUSG00000020622.18"; transcript_id "ENSMUST00000118657.8"; gene_type "protein_coding"; gene_name "Nt5c1b"; transcript_type "protein_coding"; transcript_name "Nt5c1b-202"; exon_number 3; exon_id "ENSMUSE00000712169.2"; level 2; protein_id "ENSMUSP00000112694.2"; transcript_support_level "1"; mgi_id "MGI:1918131"; tag "NAGNAG_splice_site"; tag "basic"; tag "appris_alternative_2"; tag "CCDS"; ccdsid "CCDS79106.1"; havana_gene "OTTMUSG00000027551.1"; havana_transcript "OTTMUST00000068226.1";
chr12	HAVANA	exon	10422832	10422975	0	+	.	gene_id "ENSMUSG00000020622.18"; transcript_id "ENSMUST00000143739.9"; gene_type "protein_coding"; gene_name "Nt5c1b"; transcript_type "protein_coding"; transcript_name "Nt5c1b-203"; exon_number 3; exon_id "ENSMUSE00000334842.5"; level 2; protein_id "ENSMUSP00000123105.3"; transcript_support_level "2"; mgi_id "MGI:1918131"; tag "RNA_Seq_supported_only"; tag "basic"; havana_gene "OTTMUSG00000027551.1"; havana_transcript "OTTMUST00000159905.1";
chr12	HAVANA	CDS	10422832	10422975	0	+	0	gene_id "ENSMUSG00000020622.18"; transcript_id "ENSMUST00000143739.9"; gene_type "protein_coding"; gene_name "Nt5c1b"; transcript_type "protein_coding"; transcript_name "Nt5c1b-203"; exon_number 3; exon_id "ENSMUSE00000334842.5"; level 2; protein_id "ENSMUSP00000123105.3"; transcript_support_level "2"; mgi_id "MGI:1918131"; tag "RNA_Seq_supported_only"; tag "basic"; havana_gene "OTTMUSG00000027551.1"; havana_transcript "OTTMUST00000159905.1";
chr12	HAVANA	exon	10422832	10422975	0	+	.	gene_id "ENSMUSG00000020622.18"; transcript_id "ENSMUST00000002456.10"; gene_type "protein_coding"; gene_name "Nt5c1b"; transcript_type "protein_coding"; transcript_name "Nt5c1b-201"; exon_number 3; exon_id "ENSMUSE00000334842.5"; level 2; protein_id "ENSMUSP00000002456.9"; transcript_support_level "1"; mgi_id "MGI:1918131"; tag "NAGNAG_splice_site"; tag "basic"; tag "appris_principal_2"; tag "CCDS"; ccdsid "CCDS25810.1"; havana_gene "OTTMUSG00000027551.1"; havana_transcript "OTTMUST00000068224.1";
chr12	HAVANA	CDS	10422832	10422975	0	+	0	gene_id "ENSMUSG00000020622.18"; transcript_id "ENSMUST00000002456.10"; gene_type "protein_coding"; gene_name "Nt5c1b"; transcript_type "protein_coding"; transcript_name "Nt5c1b-201"; exon_number 3; exon_id "ENSMUSE00000334842.5"; level 2; protein_id "ENSMUSP00000002456.9"; transcript_support_level "1"; mgi_id "MGI:1918131"; tag "NAGNAG_splice_site"; tag "basic"; tag "appris_principal_2"; tag "CCDS"; ccdsid "CCDS25810.1"; havana_gene "OTTMUSG00000027551.1"; havana_transcript "OTTMUST00000068224.1";
chr12	HAVANA	exon	10422832	10422975	0	+	.	gene_id "ENSMUSG00000020622.18"; transcript_id "ENSMUST00000147323.8"; gene_type "protein_coding"; gene_name "Nt5c1b"; transcript_type "nonsense_mediated_decay"; transcript_name "Nt5c1b-204"; exon_number 3; exon_id "ENSMUSE00000334842.5"; level 2; protein_id "ENSMUSP00000117869.2"; transcript_support_level "1"; mgi_id "MGI:1918131"; tag "NAGNAG_splice_site"; havana_gene "OTTMUSG00000027551.1"; havana_transcript "OTTMUST00000068225.1";
chr12	HAVANA	CDS	10422832	10422975	0	+	0	gene_id "ENSMUSG00000020622.18"; transcript_id "ENSMUST00000147323.8"; gene_type "protein_coding"; gene_name "Nt5c1b"; transcript_type "nonsense_mediated_decay"; transcript_name "Nt5c1b-204"; exon_number 3; exon_id "ENSMUSE00000334842.5"; level 2; protein_id "ENSMUSP00000117869.2"; transcript_support_level "1"; mgi_id "MGI:1918131"; tag "NAGNAG_splice_site"; havana_gene "OTTMUSG00000027551.1"; havana_transcript "OTTMUST00000068225.1";
chr12	HAVANA	exon	10422832	10422975	0	+	.	gene_id "ENSMUSG00000020622.18"; transcript_id "ENSMUST00000219826.2"; gene_type "protein_coding"; gene_name "Nt5c1b"; transcript_type "protein_coding"; transcript_name "Nt5c1b-217"; exon_number 4; exon_id "ENSMUSE00000334842.5"; level 2; protein_id "ENSMUSP00000151401.2"; transcript_support_level "5"; mgi_id "MGI:1918131"; tag "NAGNAG_splice_site"; tag "RNA_Seq_supported_only"; tag "basic"; tag "Ensembl_canonical"; tag "GENCODE_Primary"; tag "appris_alternative_2"; havana_gene "OTTMUSG00000027551.1"; havana_transcript "OTTMUST00000159906.1";
chr12	HAVANA	CDS	10422832	10422975	0	+	0	gene_id "ENSMUSG00000020622.18"; transcript_id "ENSMUST00000219826.2"; gene_type "protein_coding"; gene_name "Nt5c1b"; transcript_type "protein_coding"; transcript_name "Nt5c1b-217"; exon_number 4; exon_id "ENSMUSE00000334842.5"; level 2; protein_id "ENSMUSP00000151401.2"; transcript_support_level "5"; mgi_id "MGI:1918131"; tag "NAGNAG_splice_site"; tag "RNA_Seq_supported_only"; tag "basic"; tag "Ensembl_canonical"; tag "GENCODE_Primary"; tag "appris_alternative_2"; havana_gene "OTTMUSG00000027551.1"; havana_transcript "OTTMUST00000159906.1";
chr12	HAVANA	exon	10422832	10422975	0	+	.	gene_id "ENSMUSG00000020622.18"; transcript_id "ENSMUST00000217944.2"; gene_type "protein_coding"; gene_name "Nt5c1b"; transcript_type "protein_coding"; transcript_name "Nt5c1b-205"; exon_number 4; exon_id "ENSMUSE00000334842.5"; level 2; protein_id "ENSMUSP00000151734.2"; transcript_support_level "5"; mgi_id "MGI:1918131"; tag "NAGNAG_splice_site"; tag "RNA_Seq_supported_only"; tag "basic"; tag "appris_alternative_2"; havana_gene "OTTMUSG00000027551.1"; havana_transcript "OTTMUST00000159907.1";
chr12	HAVANA	CDS	10422832	10422975	0	+	0	gene_id "ENSMUSG00000020622.18"; transcript_id "ENSMUST00000217944.2"; gene_type "protein_coding"; gene_name "Nt5c1b"; transcript_type "protein_coding"; transcript_name "Nt5c1b-205"; exon_number 4; exon_id "ENSMUSE00000334842.5"; level 2; protein_id "ENSMUSP00000151734.2"; transcript_support_level "5"; mgi_id "MGI:1918131"; tag "NAGNAG_splice_site"; tag "RNA_Seq_supported_only"; tag "basic"; tag "appris_alternative_2"; havana_gene "OTTMUSG00000027551.1"; havana_transcript "OTTMUST00000159907.1";
chr12	HAVANA	exon	10422832	10422975	0	+	.	gene_id "ENSMUSG00000020622.18"; transcript_id "ENSMUST00000219292.2"; gene_type "protein_coding"; gene_name "Nt5c1b"; transcript_type "nonsense_mediated_decay"; transcript_name "Nt5c1b-215"; exon_number 3; exon_id "ENSMUSE00000334842.5"; level 2; protein_id "ENSMUSP00000151376.2"; transcript_support_level "5"; mgi_id "MGI:1918131"; tag "NAGNAG_splice_site"; tag "RNA_Seq_supported_only"; havana_gene "OTTMUSG00000027551.1"; havana_transcript "OTTMUST00000159908.1";
chr12	HAVANA	CDS	10422832	10422975	0	+	0	gene_id "ENSMUSG00000020622.18"; transcript_id "ENSMUST00000219292.2"; gene_type "protein_coding"; gene_name "Nt5c1b"; transcript_type "nonsense_mediated_decay"; transcript_name "Nt5c1b-215"; exon_number 3; exon_id "ENSMUSE00000334842.5"; level 2; protein_id "ENSMUSP00000151376.2"; transcript_support_level "5"; mgi_id "MGI:1918131"; tag "NAGNAG_splice_site"; tag "RNA_Seq_supported_only"; havana_gene "OTTMUSG00000027551.1"; havana_transcript "OTTMUST00000159908.1";
chr12	HAVANA	exon	10422832	10422975	0	+	.	gene_id "ENSMUSG00000020622.18"; transcript_id "ENSMUST00000218287.2"; gene_type "protein_coding"; gene_name "Nt5c1b"; transcript_type "nonsense_mediated_decay"; transcript_name "Nt5c1b-208"; exon_number 4; exon_id "ENSMUSE00000334842.5"; level 2; protein_id "ENSMUSP00000151984.2"; transcript_support_level "5"; mgi_id "MGI:1918131"; tag "NAGNAG_splice_site"; tag "RNA_Seq_supported_only"; havana_gene "OTTMUSG00000027551.1"; havana_transcript "OTTMUST00000159754.1";
chr12	HAVANA	CDS	10422832	10422975	0	+	0	gene_id "ENSMUSG00000020622.18"; transcript_id "ENSMUST00000218287.2"; gene_type "protein_coding"; gene_name "Nt5c1b"; transcript_type "nonsense_mediated_decay"; transcript_name "Nt5c1b-208"; exon_number 4; exon_id "ENSMUSE00000334842.5"; level 2; protein_id "ENSMUSP00000151984.2"; transcript_support_level "5"; mgi_id "MGI:1918131"; tag "NAGNAG_splice_site"; tag "RNA_Seq_supported_only"; havana_gene "OTTMUSG00000027551.1"; havana_transcript "OTTMUST00000159754.1";
chr12	HAVANA	exon	10422832	10422975	0	+	.	gene_id "ENSMUSG00000020622.18"; transcript_id "ENSMUST00000218551.2"; gene_type "protein_coding"; gene_name "Nt5c1b"; transcript_type "nonsense_mediated_decay"; transcript_name "Nt5c1b-213"; exon_number 3; exon_id "ENSMUSE00000334842.5"; level 2; protein_id "ENSMUSP00000151779.2"; transcript_support_level "5"; mgi_id "MGI:1918131"; tag "RNA_Seq_supported_only"; havana_gene "OTTMUSG00000027551.1"; havana_transcript "OTTMUST00000159909.1";
chr12	HAVANA	CDS	10422832	10422975	0	+	0	gene_id "ENSMUSG00000020622.18"; transcript_id "ENSMUST00000218551.2"; gene_type "protein_coding"; gene_name "Nt5c1b"; transcript_type "nonsense_mediated_decay"; transcript_name "Nt5c1b-213"; exon_number 3; exon_id "ENSMUSE00000334842.5"; level 2; protein_id "ENSMUSP00000151779.2"; transcript_support_level "5"; mgi_id "MGI:1918131"; tag "RNA_Seq_supported_only"; havana_gene "OTTMUSG00000027551.1"; havana_transcript "OTTMUST00000159909.1";
chr12	HAVANA	exon	10422832	10422975	0	+	.	gene_id "ENSMUSG00000020622.18"; transcript_id "ENSMUST00000218026.2"; gene_type "protein_coding"; gene_name "Nt5c1b"; transcript_type "nonsense_mediated_decay"; transcript_name "Nt5c1b-206"; exon_number 3; exon_id "ENSMUSE00000334842.5"; level 2; protein_id "ENSMUSP00000151761.2"; transcript_support_level "5"; mgi_id "MGI:1918131"; tag "NAGNAG_splice_site"; tag "RNA_Seq_supported_only"; havana_gene "OTTMUSG00000027551.1"; havana_transcript "OTTMUST00000159910.1";
chr12	HAVANA	CDS	10422832	10422975	0	+	0	gene_id "ENSMUSG00000020622.18"; transcript_id "ENSMUST00000218026.2"; gene_type "protein_coding"; gene_name "Nt5c1b"; transcript_type "nonsense_mediated_decay"; transcript_name "Nt5c1b-206"; exon_number 3; exon_id "ENSMUSE00000334842.5"; level 2; protein_id "ENSMUSP00000151761.2"; transcript_support_level "5"; mgi_id "MGI:1918131"; tag "NAGNAG_splice_site"; tag "RNA_Seq_supported_only"; havana_gene "OTTMUSG00000027551.1"; havana_transcript "OTTMUST00000159910.1";
chr12	HAVANA	exon	10422832	10422975	0	+	.	gene_id "ENSMUSG00000020622.18"; transcript_id "ENSMUST00000220257.2"; gene_type "protein_coding"; gene_name "Nt5c1b"; transcript_type "nonsense_mediated_decay"; transcript_name "Nt5c1b-218"; exon_number 4; exon_id "ENSMUSE00000334842.5"; level 2; protein_id "ENSMUSP00000151627.2"; transcript_support_level "5"; mgi_id "MGI:1918131"; tag "NAGNAG_splice_site"; tag "RNA_Seq_supported_only"; havana_gene "OTTMUSG00000027551.1"; havana_transcript "OTTMUST00000159911.1";
chr12	HAVANA	CDS	10422832	10422975	0	+	0	gene_id "ENSMUSG00000020622.18"; transcript_id "ENSMUST00000220257.2"; gene_type "protein_coding"; gene_name "Nt5c1b"; transcript_type "nonsense_mediated_decay"; transcript_name "Nt5c1b-218"; exon_number 4; exon_id "ENSMUSE00000334842.5"; level 2; protein_id "ENSMUSP00000151627.2"; transcript_support_level "5"; mgi_id "MGI:1918131"; tag "NAGNAG_splice_site"; tag "RNA_Seq_supported_only"; havana_gene "OTTMUSG00000027551.1"; havana_transcript "OTTMUST00000159911.1";
chr12	HAVANA	exon	10422832	10422975	0	+	.	gene_id "ENSMUSG00000020622.18"; transcript_id "ENSMUST00000219049.2"; gene_type "protein_coding"; gene_name "Nt5c1b"; transcript_type "nonsense_mediated_decay"; transcript_name "Nt5c1b-214"; exon_number 3; exon_id "ENSMUSE00000334842.5"; level 2; protein_id "ENSMUSP00000151771.2"; transcript_support_level "5"; mgi_id "MGI:1918131"; tag "NAGNAG_splice_site"; tag "RNA_Seq_supported_only"; havana_gene "OTTMUSG00000027551.1"; havana_transcript "OTTMUST00000159912.1";
chr12	HAVANA	CDS	10422832	10422975	0	+	0	gene_id "ENSMUSG00000020622.18"; transcript_id "ENSMUST00000219049.2"; gene_type "protein_coding"; gene_name "Nt5c1b"; transcript_type "nonsense_mediated_decay"; transcript_name "Nt5c1b-214"; exon_number 3; exon_id "ENSMUSE00000334842.5"; level 2; protein_id "ENSMUSP00000151771.2"; transcript_support_level "5"; mgi_id "MGI:1918131"; tag "NAGNAG_splice_site"; tag "RNA_Seq_supported_only"; havana_gene "OTTMUSG00000027551.1"; havana_transcript "OTTMUST00000159912.1";
chr12	HAVANA	exon	10422832	10422975	0	+	.	gene_id "ENSMUSG00000020622.18"; transcript_id "ENSMUST00000220611.2"; gene_type "protein_coding"; gene_name "Nt5c1b"; transcript_type "nonsense_mediated_decay"; transcript_name "Nt5c1b-219"; exon_number 3; exon_id "ENSMUSE00000334842.5"; level 2; protein_id "ENSMUSP00000152344.2"; transcript_support_level "5"; mgi_id "MGI:1918131"; tag "NAGNAG_splice_site"; tag "RNA_Seq_supported_only"; havana_gene "OTTMUSG00000027551.1"; havana_transcript "OTTMUST00000160178.1";
chr12	HAVANA	CDS	10422832	10422975	0	+	0	gene_id "ENSMUSG00000020622.18"; transcript_id "ENSMUST00000220611.2"; gene_type "protein_coding"; gene_name "Nt5c1b"; transcript_type "nonsense_mediated_decay"; transcript_name "Nt5c1b-219"; exon_number 3; exon_id "ENSMUSE00000334842.5"; level 2; protein_id "ENSMUSP00000152344.2"; transcript_support_level "5"; mgi_id "MGI:1918131"; tag "NAGNAG_splice_site"; tag "RNA_Seq_supported_only"; havana_gene "OTTMUSG00000027551.1"; havana_transcript "OTTMUST00000160178.1";
chr12	HAVANA	exon	10422832	10422975	0	+	.	gene_id "ENSMUSG00000020622.18"; transcript_id "ENSMUST00000223534.2"; gene_type "protein_coding"; gene_name "Nt5c1b"; transcript_type "protein_coding"; transcript_name "Nt5c1b-220"; exon_number 3; exon_id "ENSMUSE00000334842.5"; level 2; protein_id "ENSMUSP00000152838.2"; transcript_support_level "5"; mgi_id "MGI:1918131"; tag "NAGNAG_splice_site"; tag "RNA_Seq_supported_only"; tag "basic"; tag "appris_alternative_2"; havana_gene "OTTMUSG00000027551.1"; havana_transcript "OTTMUST00000160179.1";
chr12	HAVANA	CDS	10422832	10422975	0	+	0	gene_id "ENSMUSG00000020622.18"; transcript_id "ENSMUST00000223534.2"; gene_type "protein_coding"; gene_name "Nt5c1b"; transcript_type "protein_coding"; transcript_name "Nt5c1b-220"; exon_number 3; exon_id "ENSMUSE00000334842.5"; level 2; protein_id "ENSMUSP00000152838.2"; transcript_support_level "5"; mgi_id "MGI:1918131"; tag "NAGNAG_splice_site"; tag "RNA_Seq_supported_only"; tag "basic"; tag "appris_alternative_2"; havana_gene "OTTMUSG00000027551.1"; havana_transcript "OTTMUST00000160179.1";
chr12	HAVANA	exon	10422832	10422975	0	+	.	gene_id "ENSMUSG00000020622.18"; transcript_id "ENSMUST00000218417.2"; gene_type "protein_coding"; gene_name "Nt5c1b"; transcript_type "nonsense_mediated_decay"; transcript_name "Nt5c1b-212"; exon_number 4; exon_id "ENSMUSE00000334842.5"; level 2; protein_id "ENSMUSP00000151433.2"; transcript_support_level "5"; mgi_id "MGI:1918131"; tag "NAGNAG_splice_site"; tag "RNA_Seq_supported_only"; havana_gene "OTTMUSG00000027551.1"; havana_transcript "OTTMUST00000159913.1";
chr12	HAVANA	CDS	10422832	10422975	0	+	0	gene_id "ENSMUSG00000020622.18"; transcript_id "ENSMUST00000218417.2"; gene_type "protein_coding"; gene_name "Nt5c1b"; transcript_type "nonsense_mediated_decay"; transcript_name "Nt5c1b-212"; exon_number 4; exon_id "ENSMUSE00000334842.5"; level 2; protein_id "ENSMUSP00000151433.2"; transcript_support_level "5"; mgi_id "MGI:1918131"; tag "NAGNAG_splice_site"; tag "RNA_Seq_supported_only"; havana_gene "OTTMUSG00000027551.1"; havana_transcript "OTTMUST00000159913.1";
chr12	ENSEMBL_gcm37	exon	10422832	10422975	3.41514275184605	+	.	gene_id "ENSMUSG00000020622.18"; transcript_id "ENSMUSG00000020622.18_tx_3"; exon_id "chr12_10422832_10422975_+"; exonnum "4"; txlen "2163";
chr12	HAVANA	exon	10422873	10422975	0	+	.	gene_id "ENSMUSG00000020622.18"; transcript_id "ENSMUST00000218288.2"; gene_type "protein_coding"; gene_name "Nt5c1b"; transcript_type "protein_coding"; transcript_name "Nt5c1b-209"; exon_number 1; exon_id "ENSMUSE00001408111.2"; level 2; protein_id "ENSMUSP00000151785.2"; transcript_support_level "5"; mgi_id "MGI:1918131"; tag "NAGNAG_splice_site"; tag "RNA_Seq_supported_only"; tag "mRNA_start_NF"; tag "cds_start_NF"; havana_gene "OTTMUSG00000027551.1"; havana_transcript "OTTMUST00000159915.1";
chr12	HAVANA	CDS	10422873	10422975	0	+	1	gene_id "ENSMUSG00000020622.18"; transcript_id "ENSMUST00000218288.2"; gene_type "protein_coding"; gene_name "Nt5c1b"; transcript_type "protein_coding"; transcript_name "Nt5c1b-209"; exon_number 1; exon_id "ENSMUSE00001408111.2"; level 2; protein_id "ENSMUSP00000151785.2"; transcript_support_level "5"; mgi_id "MGI:1918131"; tag "NAGNAG_splice_site"; tag "RNA_Seq_supported_only"; tag "mRNA_start_NF"; tag "cds_start_NF"; havana_gene "OTTMUSG00000027551.1"; havana_transcript "OTTMUST00000159915.1";
chr12	HAVANA	transcript	10422873	10440175	0	+	.	gene_id "ENSMUSG00000020622.18"; transcript_id "ENSMUST00000218288.2"; gene_type "protein_coding"; gene_name "Nt5c1b"; transcript_type "protein_coding"; transcript_name "Nt5c1b-209"; level 2; protein_id "ENSMUSP00000151785.2"; transcript_support_level "5"; mgi_id "MGI:1918131"; tag "NAGNAG_splice_site"; tag "RNA_Seq_supported_only"; tag "mRNA_start_NF"; tag "cds_start_NF"; havana_gene "OTTMUSG00000027551.1"; havana_transcript "OTTMUST00000159915.1";
chr12	HAVANA	exon	10424723	10425169	0	+	.	gene_id "ENSMUSG00000020622.18"; transcript_id "ENSMUST00000218288.2"; gene_type "protein_coding"; gene_name "Nt5c1b"; transcript_type "protein_coding"; transcript_name "Nt5c1b-209"; exon_number 2; exon_id "ENSMUSE00000762238.3"; level 2; protein_id "ENSMUSP00000151785.2"; transcript_support_level "5"; mgi_id "MGI:1918131"; tag "NAGNAG_splice_site"; tag "RNA_Seq_supported_only"; tag "mRNA_start_NF"; tag "cds_start_NF"; havana_gene "OTTMUSG00000027551.1"; havana_transcript "OTTMUST00000159915.1";
chr12	HAVANA	CDS	10424723	10425169	0	+	0	gene_id "ENSMUSG00000020622.18"; transcript_id "ENSMUST00000218288.2"; gene_type "protein_coding"; gene_name "Nt5c1b"; transcript_type "protein_coding"; transcript_name "Nt5c1b-209"; exon_number 2; exon_id "ENSMUSE00000762238.3"; level 2; protein_id "ENSMUSP00000151785.2"; transcript_support_level "5"; mgi_id "MGI:1918131"; tag "NAGNAG_splice_site"; tag "RNA_Seq_supported_only"; tag "mRNA_start_NF"; tag "cds_start_NF"; havana_gene "OTTMUSG00000027551.1"; havana_transcript "OTTMUST00000159915.1";
chr12	HAVANA	exon	10424723	10425193	0	+	.	gene_id "ENSMUSG00000020622.18"; transcript_id "ENSMUST00000217944.2"; gene_type "protein_coding"; gene_name "Nt5c1b"; transcript_type "protein_coding"; transcript_name "Nt5c1b-205"; exon_number 5; exon_id "ENSMUSE00000710837.2"; level 2; protein_id "ENSMUSP00000151734.2"; transcript_support_level "5"; mgi_id "MGI:1918131"; tag "NAGNAG_splice_site"; tag "RNA_Seq_supported_only"; tag "basic"; tag "appris_alternative_2"; havana_gene "OTTMUSG00000027551.1"; havana_transcript "OTTMUST00000159907.1";
chr12	HAVANA	CDS	10424723	10425193	0	+	0	gene_id "ENSMUSG00000020622.18"; transcript_id "ENSMUST00000217944.2"; gene_type "protein_coding"; gene_name "Nt5c1b"; transcript_type "protein_coding"; transcript_name "Nt5c1b-205"; exon_number 5; exon_id "ENSMUSE00000710837.2"; level 2; protein_id "ENSMUSP00000151734.2"; transcript_support_level "5"; mgi_id "MGI:1918131"; tag "NAGNAG_splice_site"; tag "RNA_Seq_supported_only"; tag "basic"; tag "appris_alternative_2"; havana_gene "OTTMUSG00000027551.1"; havana_transcript "OTTMUST00000159907.1";
chr12	HAVANA	exon	10424723	10425193	0	+	.	gene_id "ENSMUSG00000020622.18"; transcript_id "ENSMUST00000218327.2"; gene_type "protein_coding"; gene_name "Nt5c1b"; transcript_type "nonsense_mediated_decay"; transcript_name "Nt5c1b-210"; exon_number 4; exon_id "ENSMUSE00000710837.2"; level 2; protein_id "ENSMUSP00000151288.2"; transcript_support_level "5"; mgi_id "MGI:1918131"; tag "NAGNAG_splice_site"; tag "RNA_Seq_supported_only"; havana_gene "OTTMUSG00000027551.1"; havana_transcript "OTTMUST00000159753.1";
chr12	HAVANA	CDS	10424723	10425193	0	+	0	gene_id "ENSMUSG00000020622.18"; transcript_id "ENSMUST00000218327.2"; gene_type "protein_coding"; gene_name "Nt5c1b"; transcript_type "nonsense_mediated_decay"; transcript_name "Nt5c1b-210"; exon_number 4; exon_id "ENSMUSE00000710837.2"; level 2; protein_id "ENSMUSP00000151288.2"; transcript_support_level "5"; mgi_id "MGI:1918131"; tag "NAGNAG_splice_site"; tag "RNA_Seq_supported_only"; havana_gene "OTTMUSG00000027551.1"; havana_transcript "OTTMUST00000159753.1";
chr12	HAVANA	exon	10424723	10425193	0	+	.	gene_id "ENSMUSG00000020622.18"; transcript_id "ENSMUST00000218551.2"; gene_type "protein_coding"; gene_name "Nt5c1b"; transcript_type "nonsense_mediated_decay"; transcript_name "Nt5c1b-213"; exon_number 4; exon_id "ENSMUSE00000710837.2"; level 2; protein_id "ENSMUSP00000151779.2"; transcript_support_level "5"; mgi_id "MGI:1918131"; tag "RNA_Seq_supported_only"; havana_gene "OTTMUSG00000027551.1"; havana_transcript "OTTMUST00000159909.1";
chr12	HAVANA	CDS	10424723	10425193	0	+	0	gene_id "ENSMUSG00000020622.18"; transcript_id "ENSMUST00000218551.2"; gene_type "protein_coding"; gene_name "Nt5c1b"; transcript_type "nonsense_mediated_decay"; transcript_name "Nt5c1b-213"; exon_number 4; exon_id "ENSMUSE00000710837.2"; level 2; protein_id "ENSMUSP00000151779.2"; transcript_support_level "5"; mgi_id "MGI:1918131"; tag "RNA_Seq_supported_only"; havana_gene "OTTMUSG00000027551.1"; havana_transcript "OTTMUST00000159909.1";
chr12	HAVANA	exon	10424723	10425193	0	+	.	gene_id "ENSMUSG00000020622.18"; transcript_id "ENSMUST00000220611.2"; gene_type "protein_coding"; gene_name "Nt5c1b"; transcript_type "nonsense_mediated_decay"; transcript_name "Nt5c1b-219"; exon_number 4; exon_id "ENSMUSE00000710837.2"; level 2; protein_id "ENSMUSP00000152344.2"; transcript_support_level "5"; mgi_id "MGI:1918131"; tag "NAGNAG_splice_site"; tag "RNA_Seq_supported_only"; havana_gene "OTTMUSG00000027551.1"; havana_transcript "OTTMUST00000160178.1";
chr12	HAVANA	CDS	10424723	10425193	0	+	0	gene_id "ENSMUSG00000020622.18"; transcript_id "ENSMUST00000220611.2"; gene_type "protein_coding"; gene_name "Nt5c1b"; transcript_type "nonsense_mediated_decay"; transcript_name "Nt5c1b-219"; exon_number 4; exon_id "ENSMUSE00000710837.2"; level 2; protein_id "ENSMUSP00000152344.2"; transcript_support_level "5"; mgi_id "MGI:1918131"; tag "NAGNAG_splice_site"; tag "RNA_Seq_supported_only"; havana_gene "OTTMUSG00000027551.1"; havana_transcript "OTTMUST00000160178.1";
chr12	HAVANA	exon	10424723	10425193	0	+	.	gene_id "ENSMUSG00000020622.18"; transcript_id "ENSMUST00000118657.8"; gene_type "protein_coding"; gene_name "Nt5c1b"; transcript_type "protein_coding"; transcript_name "Nt5c1b-202"; exon_number 4; exon_id "ENSMUSE00000710837.2"; level 2; protein_id "ENSMUSP00000112694.2"; transcript_support_level "1"; mgi_id "MGI:1918131"; tag "NAGNAG_splice_site"; tag "basic"; tag "appris_alternative_2"; tag "CCDS"; ccdsid "CCDS79106.1"; havana_gene "OTTMUSG00000027551.1"; havana_transcript "OTTMUST00000068226.1";
chr12	HAVANA	CDS	10424723	10425193	0	+	0	gene_id "ENSMUSG00000020622.18"; transcript_id "ENSMUST00000118657.8"; gene_type "protein_coding"; gene_name "Nt5c1b"; transcript_type "protein_coding"; transcript_name "Nt5c1b-202"; exon_number 4; exon_id "ENSMUSE00000710837.2"; level 2; protein_id "ENSMUSP00000112694.2"; transcript_support_level "1"; mgi_id "MGI:1918131"; tag "NAGNAG_splice_site"; tag "basic"; tag "appris_alternative_2"; tag "CCDS"; ccdsid "CCDS79106.1"; havana_gene "OTTMUSG00000027551.1"; havana_transcript "OTTMUST00000068226.1";
chr12	HAVANA	exon	10424723	10425193	0	+	.	gene_id "ENSMUSG00000020622.18"; transcript_id "ENSMUST00000223534.2"; gene_type "protein_coding"; gene_name "Nt5c1b"; transcript_type "protein_coding"; transcript_name "Nt5c1b-220"; exon_number 4; exon_id "ENSMUSE00000710837.2"; level 2; protein_id "ENSMUSP00000152838.2"; transcript_support_level "5"; mgi_id "MGI:1918131"; tag "NAGNAG_splice_site"; tag "RNA_Seq_supported_only"; tag "basic"; tag "appris_alternative_2"; havana_gene "OTTMUSG00000027551.1"; havana_transcript "OTTMUST00000160179.1";
chr12	HAVANA	CDS	10424723	10425193	0	+	0	gene_id "ENSMUSG00000020622.18"; transcript_id "ENSMUST00000223534.2"; gene_type "protein_coding"; gene_name "Nt5c1b"; transcript_type "protein_coding"; transcript_name "Nt5c1b-220"; exon_number 4; exon_id "ENSMUSE00000710837.2"; level 2; protein_id "ENSMUSP00000152838.2"; transcript_support_level "5"; mgi_id "MGI:1918131"; tag "NAGNAG_splice_site"; tag "RNA_Seq_supported_only"; tag "basic"; tag "appris_alternative_2"; havana_gene "OTTMUSG00000027551.1"; havana_transcript "OTTMUST00000160179.1";
chr12	HAVANA	exon	10424723	10425193	0	+	.	gene_id "ENSMUSG00000020622.18"; transcript_id "ENSMUST00000218417.2"; gene_type "protein_coding"; gene_name "Nt5c1b"; transcript_type "nonsense_mediated_decay"; transcript_name "Nt5c1b-212"; exon_number 5; exon_id "ENSMUSE00000710837.2"; level 2; protein_id "ENSMUSP00000151433.2"; transcript_support_level "5"; mgi_id "MGI:1918131"; tag "NAGNAG_splice_site"; tag "RNA_Seq_supported_only"; havana_gene "OTTMUSG00000027551.1"; havana_transcript "OTTMUST00000159913.1";
chr12	HAVANA	CDS	10424723	10425193	0	+	0	gene_id "ENSMUSG00000020622.18"; transcript_id "ENSMUST00000218417.2"; gene_type "protein_coding"; gene_name "Nt5c1b"; transcript_type "nonsense_mediated_decay"; transcript_name "Nt5c1b-212"; exon_number 5; exon_id "ENSMUSE00000710837.2"; level 2; protein_id "ENSMUSP00000151433.2"; transcript_support_level "5"; mgi_id "MGI:1918131"; tag "NAGNAG_splice_site"; tag "RNA_Seq_supported_only"; havana_gene "OTTMUSG00000027551.1"; havana_transcript "OTTMUST00000159913.1";
chr12	HAVANA	exon	10424723	10425204	0	+	.	gene_id "ENSMUSG00000020622.18"; transcript_id "ENSMUST00000219049.2"; gene_type "protein_coding"; gene_name "Nt5c1b"; transcript_type "nonsense_mediated_decay"; transcript_name "Nt5c1b-214"; exon_number 4; exon_id "ENSMUSE00001409601.2"; level 2; protein_id "ENSMUSP00000151771.2"; transcript_support_level "5"; mgi_id "MGI:1918131"; tag "NAGNAG_splice_site"; tag "RNA_Seq_supported_only"; havana_gene "OTTMUSG00000027551.1"; havana_transcript "OTTMUST00000159912.1";
chr12	HAVANA	CDS	10424723	10425204	0	+	0	gene_id "ENSMUSG00000020622.18"; transcript_id "ENSMUST00000219049.2"; gene_type "protein_coding"; gene_name "Nt5c1b"; transcript_type "nonsense_mediated_decay"; transcript_name "Nt5c1b-214"; exon_number 4; exon_id "ENSMUSE00001409601.2"; level 2; protein_id "ENSMUSP00000151771.2"; transcript_support_level "5"; mgi_id "MGI:1918131"; tag "NAGNAG_splice_site"; tag "RNA_Seq_supported_only"; havana_gene "OTTMUSG00000027551.1"; havana_transcript "OTTMUST00000159912.1";
chr12	HAVANA	exon	10424723	10425237	0	+	.	gene_id "ENSMUSG00000020622.18"; transcript_id "ENSMUST00000218026.2"; gene_type "protein_coding"; gene_name "Nt5c1b"; transcript_type "nonsense_mediated_decay"; transcript_name "Nt5c1b-206"; exon_number 4; exon_id "ENSMUSE00001406338.2"; level 2; protein_id "ENSMUSP00000151761.2"; transcript_support_level "5"; mgi_id "MGI:1918131"; tag "NAGNAG_splice_site"; tag "RNA_Seq_supported_only"; havana_gene "OTTMUSG00000027551.1"; havana_transcript "OTTMUST00000159910.1";
chr12	HAVANA	CDS	10424723	10425237	0	+	0	gene_id "ENSMUSG00000020622.18"; transcript_id "ENSMUST00000218026.2"; gene_type "protein_coding"; gene_name "Nt5c1b"; transcript_type "nonsense_mediated_decay"; transcript_name "Nt5c1b-206"; exon_number 4; exon_id "ENSMUSE00001406338.2"; level 2; protein_id "ENSMUSP00000151761.2"; transcript_support_level "5"; mgi_id "MGI:1918131"; tag "NAGNAG_splice_site"; tag "RNA_Seq_supported_only"; havana_gene "OTTMUSG00000027551.1"; havana_transcript "OTTMUST00000159910.1";
chr12	HAVANA	exon	10424723	10425241	0	+	.	gene_id "ENSMUSG00000020622.18"; transcript_id "ENSMUST00000002456.10"; gene_type "protein_coding"; gene_name "Nt5c1b"; transcript_type "protein_coding"; transcript_name "Nt5c1b-201"; exon_number 4; exon_id "ENSMUSE00000404705.5"; level 2; protein_id "ENSMUSP00000002456.9"; transcript_support_level "1"; mgi_id "MGI:1918131"; tag "NAGNAG_splice_site"; tag "basic"; tag "appris_principal_2"; tag "CCDS"; ccdsid "CCDS25810.1"; havana_gene "OTTMUSG00000027551.1"; havana_transcript "OTTMUST00000068224.1";
chr12	HAVANA	CDS	10424723	10425241	0	+	0	gene_id "ENSMUSG00000020622.18"; transcript_id "ENSMUST00000002456.10"; gene_type "protein_coding"; gene_name "Nt5c1b"; transcript_type "protein_coding"; transcript_name "Nt5c1b-201"; exon_number 4; exon_id "ENSMUSE00000404705.5"; level 2; protein_id "ENSMUSP00000002456.9"; transcript_support_level "1"; mgi_id "MGI:1918131"; tag "NAGNAG_splice_site"; tag "basic"; tag "appris_principal_2"; tag "CCDS"; ccdsid "CCDS25810.1"; havana_gene "OTTMUSG00000027551.1"; havana_transcript "OTTMUST00000068224.1";
chr12	HAVANA	exon	10424723	10425241	0	+	.	gene_id "ENSMUSG00000020622.18"; transcript_id "ENSMUST00000147323.8"; gene_type "protein_coding"; gene_name "Nt5c1b"; transcript_type "nonsense_mediated_decay"; transcript_name "Nt5c1b-204"; exon_number 4; exon_id "ENSMUSE00000404705.5"; level 2; protein_id "ENSMUSP00000117869.2"; transcript_support_level "1"; mgi_id "MGI:1918131"; tag "NAGNAG_splice_site"; havana_gene "OTTMUSG00000027551.1"; havana_transcript "OTTMUST00000068225.1";
chr12	HAVANA	CDS	10424723	10425241	0	+	0	gene_id "ENSMUSG00000020622.18"; transcript_id "ENSMUST00000147323.8"; gene_type "protein_coding"; gene_name "Nt5c1b"; transcript_type "nonsense_mediated_decay"; transcript_name "Nt5c1b-204"; exon_number 4; exon_id "ENSMUSE00000404705.5"; level 2; protein_id "ENSMUSP00000117869.2"; transcript_support_level "1"; mgi_id "MGI:1918131"; tag "NAGNAG_splice_site"; havana_gene "OTTMUSG00000027551.1"; havana_transcript "OTTMUST00000068225.1";
chr12	HAVANA	exon	10424723	10425241	0	+	.	gene_id "ENSMUSG00000020622.18"; transcript_id "ENSMUST00000219826.2"; gene_type "protein_coding"; gene_name "Nt5c1b"; transcript_type "protein_coding"; transcript_name "Nt5c1b-217"; exon_number 5; exon_id "ENSMUSE00000404705.5"; level 2; protein_id "ENSMUSP00000151401.2"; transcript_support_level "5"; mgi_id "MGI:1918131"; tag "NAGNAG_splice_site"; tag "RNA_Seq_supported_only"; tag "basic"; tag "Ensembl_canonical"; tag "GENCODE_Primary"; tag "appris_alternative_2"; havana_gene "OTTMUSG00000027551.1"; havana_transcript "OTTMUST00000159906.1";
chr12	HAVANA	CDS	10424723	10425241	0	+	0	gene_id "ENSMUSG00000020622.18"; transcript_id "ENSMUST00000219826.2"; gene_type "protein_coding"; gene_name "Nt5c1b"; transcript_type "protein_coding"; transcript_name "Nt5c1b-217"; exon_number 5; exon_id "ENSMUSE00000404705.5"; level 2; protein_id "ENSMUSP00000151401.2"; transcript_support_level "5"; mgi_id "MGI:1918131"; tag "NAGNAG_splice_site"; tag "RNA_Seq_supported_only"; tag "basic"; tag "Ensembl_canonical"; tag "GENCODE_Primary"; tag "appris_alternative_2"; havana_gene "OTTMUSG00000027551.1"; havana_transcript "OTTMUST00000159906.1";
chr12	HAVANA	exon	10424723	10425241	0	+	.	gene_id "ENSMUSG00000020622.18"; transcript_id "ENSMUST00000219292.2"; gene_type "protein_coding"; gene_name "Nt5c1b"; transcript_type "nonsense_mediated_decay"; transcript_name "Nt5c1b-215"; exon_number 4; exon_id "ENSMUSE00000404705.5"; level 2; protein_id "ENSMUSP00000151376.2"; transcript_support_level "5"; mgi_id "MGI:1918131"; tag "NAGNAG_splice_site"; tag "RNA_Seq_supported_only"; havana_gene "OTTMUSG00000027551.1"; havana_transcript "OTTMUST00000159908.1";
chr12	HAVANA	CDS	10424723	10425241	0	+	0	gene_id "ENSMUSG00000020622.18"; transcript_id "ENSMUST00000219292.2"; gene_type "protein_coding"; gene_name "Nt5c1b"; transcript_type "nonsense_mediated_decay"; transcript_name "Nt5c1b-215"; exon_number 4; exon_id "ENSMUSE00000404705.5"; level 2; protein_id "ENSMUSP00000151376.2"; transcript_support_level "5"; mgi_id "MGI:1918131"; tag "NAGNAG_splice_site"; tag "RNA_Seq_supported_only"; havana_gene "OTTMUSG00000027551.1"; havana_transcript "OTTMUST00000159908.1";
chr12	HAVANA	exon	10424723	10425241	0	+	.	gene_id "ENSMUSG00000020622.18"; transcript_id "ENSMUST00000218339.3"; gene_type "protein_coding"; gene_name "Nt5c1b"; transcript_type "protein_coding"; transcript_name "Nt5c1b-211"; exon_number 4; exon_id "ENSMUSE00000404705.5"; level 2; protein_id "ENSMUSP00000151618.3"; transcript_support_level "5"; mgi_id "MGI:1918131"; tag "NAGNAG_splice_site"; tag "RNA_Seq_supported_only"; tag "basic"; tag "appris_alternative_2"; havana_gene "OTTMUSG00000027551.1"; havana_transcript "OTTMUST00000160177.1";
chr12	HAVANA	CDS	10424723	10425241	0	+	0	gene_id "ENSMUSG00000020622.18"; transcript_id "ENSMUST00000218339.3"; gene_type "protein_coding"; gene_name "Nt5c1b"; transcript_type "protein_coding"; transcript_name "Nt5c1b-211"; exon_number 4; exon_id "ENSMUSE00000404705.5"; level 2; protein_id "ENSMUSP00000151618.3"; transcript_support_level "5"; mgi_id "MGI:1918131"; tag "NAGNAG_splice_site"; tag "RNA_Seq_supported_only"; tag "basic"; tag "appris_alternative_2"; havana_gene "OTTMUSG00000027551.1"; havana_transcript "OTTMUST00000160177.1";
chr12	HAVANA	exon	10424723	10425241	0	+	.	gene_id "ENSMUSG00000020622.18"; transcript_id "ENSMUST00000218287.2"; gene_type "protein_coding"; gene_name "Nt5c1b"; transcript_type "nonsense_mediated_decay"; transcript_name "Nt5c1b-208"; exon_number 5; exon_id "ENSMUSE00000404705.5"; level 2; protein_id "ENSMUSP00000151984.2"; transcript_support_level "5"; mgi_id "MGI:1918131"; tag "NAGNAG_splice_site"; tag "RNA_Seq_supported_only"; havana_gene "OTTMUSG00000027551.1"; havana_transcript "OTTMUST00000159754.1";
chr12	HAVANA	CDS	10424723	10425241	0	+	0	gene_id "ENSMUSG00000020622.18"; transcript_id "ENSMUST00000218287.2"; gene_type "protein_coding"; gene_name "Nt5c1b"; transcript_type "nonsense_mediated_decay"; transcript_name "Nt5c1b-208"; exon_number 5; exon_id "ENSMUSE00000404705.5"; level 2; protein_id "ENSMUSP00000151984.2"; transcript_support_level "5"; mgi_id "MGI:1918131"; tag "NAGNAG_splice_site"; tag "RNA_Seq_supported_only"; havana_gene "OTTMUSG00000027551.1"; havana_transcript "OTTMUST00000159754.1";
chr12	HAVANA	exon	10424723	10425241	0	+	.	gene_id "ENSMUSG00000020622.18"; transcript_id "ENSMUST00000220257.2"; gene_type "protein_coding"; gene_name "Nt5c1b"; transcript_type "nonsense_mediated_decay"; transcript_name "Nt5c1b-218"; exon_number 5; exon_id "ENSMUSE00000404705.5"; level 2; protein_id "ENSMUSP00000151627.2"; transcript_support_level "5"; mgi_id "MGI:1918131"; tag "NAGNAG_splice_site"; tag "RNA_Seq_supported_only"; havana_gene "OTTMUSG00000027551.1"; havana_transcript "OTTMUST00000159911.1";
chr12	HAVANA	CDS	10424723	10425241	0	+	0	gene_id "ENSMUSG00000020622.18"; transcript_id "ENSMUST00000220257.2"; gene_type "protein_coding"; gene_name "Nt5c1b"; transcript_type "nonsense_mediated_decay"; transcript_name "Nt5c1b-218"; exon_number 5; exon_id "ENSMUSE00000404705.5"; level 2; protein_id "ENSMUSP00000151627.2"; transcript_support_level "5"; mgi_id "MGI:1918131"; tag "NAGNAG_splice_site"; tag "RNA_Seq_supported_only"; havana_gene "OTTMUSG00000027551.1"; havana_transcript "OTTMUST00000159911.1";
chr12	ENSEMBL_gcm37	exon	10424723	10425241	3.41514275184605	+	.	gene_id "ENSMUSG00000020622.18"; transcript_id "ENSMUSG00000020622.18_tx_3"; exon_id "chr12_10424723_10425241_+"; exonnum "5"; txlen "2163";
chr12	HAVANA	CDS	10424723	10425268	0	+	0	gene_id "ENSMUSG00000020622.18"; transcript_id "ENSMUST00000143739.9"; gene_type "protein_coding"; gene_name "Nt5c1b"; transcript_type "protein_coding"; transcript_name "Nt5c1b-203"; exon_number 4; exon_id "ENSMUSE00001410896.2"; level 2; protein_id "ENSMUSP00000123105.3"; transcript_support_level "2"; mgi_id "MGI:1918131"; tag "RNA_Seq_supported_only"; tag "basic"; havana_gene "OTTMUSG00000027551.1"; havana_transcript "OTTMUST00000159905.1";
chr12	HAVANA	exon	10424723	10425935	0	+	.	gene_id "ENSMUSG00000020622.18"; transcript_id "ENSMUST00000143739.9"; gene_type "protein_coding"; gene_name "Nt5c1b"; transcript_type "protein_coding"; transcript_name "Nt5c1b-203"; exon_number 4; exon_id "ENSMUSE00001410896.2"; level 2; protein_id "ENSMUSP00000123105.3"; transcript_support_level "2"; mgi_id "MGI:1918131"; tag "RNA_Seq_supported_only"; tag "basic"; havana_gene "OTTMUSG00000027551.1"; havana_transcript "OTTMUST00000159905.1";
chr12	HAVANA	exon	10424787	10425241	0	+	.	gene_id "ENSMUSG00000020622.18"; transcript_id "ENSMUST00000219630.2"; gene_type "protein_coding"; gene_name "Nt5c1b"; transcript_type "protein_coding"; transcript_name "Nt5c1b-216"; exon_number 1; exon_id "ENSMUSE00001409327.2"; level 2; protein_id "ENSMUSP00000151584.2"; transcript_support_level "5"; mgi_id "MGI:1918131"; tag "RNA_Seq_supported_only"; tag "mRNA_start_NF"; tag "cds_start_NF"; havana_gene "OTTMUSG00000027551.1"; havana_transcript "OTTMUST00000159916.1";
chr12	HAVANA	CDS	10424787	10425241	0	+	2	gene_id "ENSMUSG00000020622.18"; transcript_id "ENSMUST00000219630.2"; gene_type "protein_coding"; gene_name "Nt5c1b"; transcript_type "protein_coding"; transcript_name "Nt5c1b-216"; exon_number 1; exon_id "ENSMUSE00001409327.2"; level 2; protein_id "ENSMUSP00000151584.2"; transcript_support_level "5"; mgi_id "MGI:1918131"; tag "RNA_Seq_supported_only"; tag "mRNA_start_NF"; tag "cds_start_NF"; havana_gene "OTTMUSG00000027551.1"; havana_transcript "OTTMUST00000159916.1";
chr12	HAVANA	transcript	10424787	10440175	0	+	.	gene_id "ENSMUSG00000020622.18"; transcript_id "ENSMUST00000219630.2"; gene_type "protein_coding"; gene_name "Nt5c1b"; transcript_type "protein_coding"; transcript_name "Nt5c1b-216"; level 2; protein_id "ENSMUSP00000151584.2"; transcript_support_level "5"; mgi_id "MGI:1918131"; tag "RNA_Seq_supported_only"; tag "mRNA_start_NF"; tag "cds_start_NF"; havana_gene "OTTMUSG00000027551.1"; havana_transcript "OTTMUST00000159916.1";
chr12	HAVANA	exon	10425053	10425586	0	+	.	gene_id "ENSMUSG00000020622.18"; transcript_id "ENSMUST00000218148.2"; gene_type "protein_coding"; gene_name "Nt5c1b"; transcript_type "retained_intron"; transcript_name "Nt5c1b-207"; exon_number 1; exon_id "ENSMUSE00001411592.2"; level 2; transcript_support_level "5"; mgi_id "MGI:1918131"; tag "NAGNAG_splice_site"; tag "RNA_Seq_supported_only"; havana_gene "OTTMUSG00000027551.1"; havana_transcript "OTTMUST00000159917.1";
chr12	HAVANA	transcript	10425053	10440175	0	+	.	gene_id "ENSMUSG00000020622.18"; transcript_id "ENSMUST00000218148.2"; gene_type "protein_coding"; gene_name "Nt5c1b"; transcript_type "retained_intron"; transcript_name "Nt5c1b-207"; level 2; transcript_support_level "5"; mgi_id "MGI:1918131"; tag "NAGNAG_splice_site"; tag "RNA_Seq_supported_only"; havana_gene "OTTMUSG00000027551.1"; havana_transcript "OTTMUST00000159917.1";
chr12	HAVANA	stop_codon	10425269	10425271	0	+	0	gene_id "ENSMUSG00000020622.18"; transcript_id "ENSMUST00000143739.9"; gene_type "protein_coding"; gene_name "Nt5c1b"; transcript_type "protein_coding"; transcript_name "Nt5c1b-203"; exon_number 4; exon_id "ENSMUSE00001410896.2"; level 2; protein_id "ENSMUSP00000123105.3"; transcript_support_level "2"; mgi_id "MGI:1918131"; tag "RNA_Seq_supported_only"; tag "basic"; havana_gene "OTTMUSG00000027551.1"; havana_transcript "OTTMUST00000159905.1";
chr12	HAVANA	UTR	10425269	10425935	0	+	.	gene_id "ENSMUSG00000020622.18"; transcript_id "ENSMUST00000143739.9"; gene_type "protein_coding"; gene_name "Nt5c1b"; transcript_type "protein_coding"; transcript_name "Nt5c1b-203"; exon_number 4; exon_id "ENSMUSE00001410896.2"; level 2; protein_id "ENSMUSP00000123105.3"; transcript_support_level "2"; mgi_id "MGI:1918131"; tag "RNA_Seq_supported_only"; tag "basic"; havana_gene "OTTMUSG00000027551.1"; havana_transcript "OTTMUST00000159905.1";
chr12	HAVANA	CDS	10425419	10425476	0	+	1	gene_id "ENSMUSG00000020622.18"; transcript_id "ENSMUST00000218026.2"; gene_type "protein_coding"; gene_name "Nt5c1b"; transcript_type "nonsense_mediated_decay"; transcript_name "Nt5c1b-206"; exon_number 5; exon_id "ENSMUSE00001410691.2"; level 2; protein_id "ENSMUSP00000151761.2"; transcript_support_level "5"; mgi_id "MGI:1918131"; tag "NAGNAG_splice_site"; tag "RNA_Seq_supported_only"; havana_gene "OTTMUSG00000027551.1"; havana_transcript "OTTMUST00000159910.1";
chr12	HAVANA	CDS	10425419	10425476	0	+	1	gene_id "ENSMUSG00000020622.18"; transcript_id "ENSMUST00000219049.2"; gene_type "protein_coding"; gene_name "Nt5c1b"; transcript_type "nonsense_mediated_decay"; transcript_name "Nt5c1b-214"; exon_number 5; exon_id "ENSMUSE00001410691.2"; level 2; protein_id "ENSMUSP00000151771.2"; transcript_support_level "5"; mgi_id "MGI:1918131"; tag "NAGNAG_splice_site"; tag "RNA_Seq_supported_only"; havana_gene "OTTMUSG00000027551.1"; havana_transcript "OTTMUST00000159912.1";
chr12	HAVANA	exon	10425419	10425586	0	+	.	gene_id "ENSMUSG00000020622.18"; transcript_id "ENSMUST00000002456.10"; gene_type "protein_coding"; gene_name "Nt5c1b"; transcript_type "protein_coding"; transcript_name "Nt5c1b-201"; exon_number 5; exon_id "ENSMUSE00000107161.4"; level 2; protein_id "ENSMUSP00000002456.9"; transcript_support_level "1"; mgi_id "MGI:1918131"; tag "NAGNAG_splice_site"; tag "basic"; tag "appris_principal_2"; tag "CCDS"; ccdsid "CCDS25810.1"; havana_gene "OTTMUSG00000027551.1"; havana_transcript "OTTMUST00000068224.1";
chr12	HAVANA	CDS	10425419	10425586	0	+	0	gene_id "ENSMUSG00000020622.18"; transcript_id "ENSMUST00000002456.10"; gene_type "protein_coding"; gene_name "Nt5c1b"; transcript_type "protein_coding"; transcript_name "Nt5c1b-201"; exon_number 5; exon_id "ENSMUSE00000107161.4"; level 2; protein_id "ENSMUSP00000002456.9"; transcript_support_level "1"; mgi_id "MGI:1918131"; tag "NAGNAG_splice_site"; tag "basic"; tag "appris_principal_2"; tag "CCDS"; ccdsid "CCDS25810.1"; havana_gene "OTTMUSG00000027551.1"; havana_transcript "OTTMUST00000068224.1";
chr12	HAVANA	exon	10425419	10425586	0	+	.	gene_id "ENSMUSG00000020622.18"; transcript_id "ENSMUST00000147323.8"; gene_type "protein_coding"; gene_name "Nt5c1b"; transcript_type "nonsense_mediated_decay"; transcript_name "Nt5c1b-204"; exon_number 5; exon_id "ENSMUSE00000107161.4"; level 2; protein_id "ENSMUSP00000117869.2"; transcript_support_level "1"; mgi_id "MGI:1918131"; tag "NAGNAG_splice_site"; havana_gene "OTTMUSG00000027551.1"; havana_transcript "OTTMUST00000068225.1";
chr12	HAVANA	CDS	10425419	10425586	0	+	0	gene_id "ENSMUSG00000020622.18"; transcript_id "ENSMUST00000147323.8"; gene_type "protein_coding"; gene_name "Nt5c1b"; transcript_type "nonsense_mediated_decay"; transcript_name "Nt5c1b-204"; exon_number 5; exon_id "ENSMUSE00000107161.4"; level 2; protein_id "ENSMUSP00000117869.2"; transcript_support_level "1"; mgi_id "MGI:1918131"; tag "NAGNAG_splice_site"; havana_gene "OTTMUSG00000027551.1"; havana_transcript "OTTMUST00000068225.1";
chr12	HAVANA	exon	10425419	10425586	0	+	.	gene_id "ENSMUSG00000020622.18"; transcript_id "ENSMUST00000219826.2"; gene_type "protein_coding"; gene_name "Nt5c1b"; transcript_type "protein_coding"; transcript_name "Nt5c1b-217"; exon_number 6; exon_id "ENSMUSE00000107161.4"; level 2; protein_id "ENSMUSP00000151401.2"; transcript_support_level "5"; mgi_id "MGI:1918131"; tag "NAGNAG_splice_site"; tag "RNA_Seq_supported_only"; tag "basic"; tag "Ensembl_canonical"; tag "GENCODE_Primary"; tag "appris_alternative_2"; havana_gene "OTTMUSG00000027551.1"; havana_transcript "OTTMUST00000159906.1";
chr12	HAVANA	CDS	10425419	10425586	0	+	0	gene_id "ENSMUSG00000020622.18"; transcript_id "ENSMUST00000219826.2"; gene_type "protein_coding"; gene_name "Nt5c1b"; transcript_type "protein_coding"; transcript_name "Nt5c1b-217"; exon_number 6; exon_id "ENSMUSE00000107161.4"; level 2; protein_id "ENSMUSP00000151401.2"; transcript_support_level "5"; mgi_id "MGI:1918131"; tag "NAGNAG_splice_site"; tag "RNA_Seq_supported_only"; tag "basic"; tag "Ensembl_canonical"; tag "GENCODE_Primary"; tag "appris_alternative_2"; havana_gene "OTTMUSG00000027551.1"; havana_transcript "OTTMUST00000159906.1";
chr12	HAVANA	exon	10425419	10425586	0	+	.	gene_id "ENSMUSG00000020622.18"; transcript_id "ENSMUST00000217944.2"; gene_type "protein_coding"; gene_name "Nt5c1b"; transcript_type "protein_coding"; transcript_name "Nt5c1b-205"; exon_number 6; exon_id "ENSMUSE00000107161.4"; level 2; protein_id "ENSMUSP00000151734.2"; transcript_support_level "5"; mgi_id "MGI:1918131"; tag "NAGNAG_splice_site"; tag "RNA_Seq_supported_only"; tag "basic"; tag "appris_alternative_2"; havana_gene "OTTMUSG00000027551.1"; havana_transcript "OTTMUST00000159907.1";
chr12	HAVANA	CDS	10425419	10425586	0	+	0	gene_id "ENSMUSG00000020622.18"; transcript_id "ENSMUST00000217944.2"; gene_type "protein_coding"; gene_name "Nt5c1b"; transcript_type "protein_coding"; transcript_name "Nt5c1b-205"; exon_number 6; exon_id "ENSMUSE00000107161.4"; level 2; protein_id "ENSMUSP00000151734.2"; transcript_support_level "5"; mgi_id "MGI:1918131"; tag "NAGNAG_splice_site"; tag "RNA_Seq_supported_only"; tag "basic"; tag "appris_alternative_2"; havana_gene "OTTMUSG00000027551.1"; havana_transcript "OTTMUST00000159907.1";
chr12	HAVANA	exon	10425419	10425586	0	+	.	gene_id "ENSMUSG00000020622.18"; transcript_id "ENSMUST00000219292.2"; gene_type "protein_coding"; gene_name "Nt5c1b"; transcript_type "nonsense_mediated_decay"; transcript_name "Nt5c1b-215"; exon_number 5; exon_id "ENSMUSE00000107161.4"; level 2; protein_id "ENSMUSP00000151376.2"; transcript_support_level "5"; mgi_id "MGI:1918131"; tag "NAGNAG_splice_site"; tag "RNA_Seq_supported_only"; havana_gene "OTTMUSG00000027551.1"; havana_transcript "OTTMUST00000159908.1";
chr12	HAVANA	CDS	10425419	10425586	0	+	0	gene_id "ENSMUSG00000020622.18"; transcript_id "ENSMUST00000219292.2"; gene_type "protein_coding"; gene_name "Nt5c1b"; transcript_type "nonsense_mediated_decay"; transcript_name "Nt5c1b-215"; exon_number 5; exon_id "ENSMUSE00000107161.4"; level 2; protein_id "ENSMUSP00000151376.2"; transcript_support_level "5"; mgi_id "MGI:1918131"; tag "NAGNAG_splice_site"; tag "RNA_Seq_supported_only"; havana_gene "OTTMUSG00000027551.1"; havana_transcript "OTTMUST00000159908.1";
chr12	HAVANA	exon	10425419	10425586	0	+	.	gene_id "ENSMUSG00000020622.18"; transcript_id "ENSMUST00000218339.3"; gene_type "protein_coding"; gene_name "Nt5c1b"; transcript_type "protein_coding"; transcript_name "Nt5c1b-211"; exon_number 5; exon_id "ENSMUSE00000107161.4"; level 2; protein_id "ENSMUSP00000151618.3"; transcript_support_level "5"; mgi_id "MGI:1918131"; tag "NAGNAG_splice_site"; tag "RNA_Seq_supported_only"; tag "basic"; tag "appris_alternative_2"; havana_gene "OTTMUSG00000027551.1"; havana_transcript "OTTMUST00000160177.1";
chr12	HAVANA	CDS	10425419	10425586	0	+	0	gene_id "ENSMUSG00000020622.18"; transcript_id "ENSMUST00000218339.3"; gene_type "protein_coding"; gene_name "Nt5c1b"; transcript_type "protein_coding"; transcript_name "Nt5c1b-211"; exon_number 5; exon_id "ENSMUSE00000107161.4"; level 2; protein_id "ENSMUSP00000151618.3"; transcript_support_level "5"; mgi_id "MGI:1918131"; tag "NAGNAG_splice_site"; tag "RNA_Seq_supported_only"; tag "basic"; tag "appris_alternative_2"; havana_gene "OTTMUSG00000027551.1"; havana_transcript "OTTMUST00000160177.1";
chr12	HAVANA	exon	10425419	10425586	0	+	.	gene_id "ENSMUSG00000020622.18"; transcript_id "ENSMUST00000218327.2"; gene_type "protein_coding"; gene_name "Nt5c1b"; transcript_type "nonsense_mediated_decay"; transcript_name "Nt5c1b-210"; exon_number 5; exon_id "ENSMUSE00000107161.4"; level 2; protein_id "ENSMUSP00000151288.2"; transcript_support_level "5"; mgi_id "MGI:1918131"; tag "NAGNAG_splice_site"; tag "RNA_Seq_supported_only"; havana_gene "OTTMUSG00000027551.1"; havana_transcript "OTTMUST00000159753.1";
chr12	HAVANA	CDS	10425419	10425586	0	+	0	gene_id "ENSMUSG00000020622.18"; transcript_id "ENSMUST00000218327.2"; gene_type "protein_coding"; gene_name "Nt5c1b"; transcript_type "nonsense_mediated_decay"; transcript_name "Nt5c1b-210"; exon_number 5; exon_id "ENSMUSE00000107161.4"; level 2; protein_id "ENSMUSP00000151288.2"; transcript_support_level "5"; mgi_id "MGI:1918131"; tag "NAGNAG_splice_site"; tag "RNA_Seq_supported_only"; havana_gene "OTTMUSG00000027551.1"; havana_transcript "OTTMUST00000159753.1";
chr12	HAVANA	exon	10425419	10425586	0	+	.	gene_id "ENSMUSG00000020622.18"; transcript_id "ENSMUST00000218287.2"; gene_type "protein_coding"; gene_name "Nt5c1b"; transcript_type "nonsense_mediated_decay"; transcript_name "Nt5c1b-208"; exon_number 6; exon_id "ENSMUSE00000107161.4"; level 2; protein_id "ENSMUSP00000151984.2"; transcript_support_level "5"; mgi_id "MGI:1918131"; tag "NAGNAG_splice_site"; tag "RNA_Seq_supported_only"; havana_gene "OTTMUSG00000027551.1"; havana_transcript "OTTMUST00000159754.1";
chr12	HAVANA	CDS	10425419	10425586	0	+	0	gene_id "ENSMUSG00000020622.18"; transcript_id "ENSMUST00000218287.2"; gene_type "protein_coding"; gene_name "Nt5c1b"; transcript_type "nonsense_mediated_decay"; transcript_name "Nt5c1b-208"; exon_number 6; exon_id "ENSMUSE00000107161.4"; level 2; protein_id "ENSMUSP00000151984.2"; transcript_support_level "5"; mgi_id "MGI:1918131"; tag "NAGNAG_splice_site"; tag "RNA_Seq_supported_only"; havana_gene "OTTMUSG00000027551.1"; havana_transcript "OTTMUST00000159754.1";
chr12	HAVANA	exon	10425419	10425586	0	+	.	gene_id "ENSMUSG00000020622.18"; transcript_id "ENSMUST00000218551.2"; gene_type "protein_coding"; gene_name "Nt5c1b"; transcript_type "nonsense_mediated_decay"; transcript_name "Nt5c1b-213"; exon_number 5; exon_id "ENSMUSE00000107161.4"; level 2; protein_id "ENSMUSP00000151779.2"; transcript_support_level "5"; mgi_id "MGI:1918131"; tag "RNA_Seq_supported_only"; havana_gene "OTTMUSG00000027551.1"; havana_transcript "OTTMUST00000159909.1";
chr12	HAVANA	CDS	10425419	10425586	0	+	0	gene_id "ENSMUSG00000020622.18"; transcript_id "ENSMUST00000218551.2"; gene_type "protein_coding"; gene_name "Nt5c1b"; transcript_type "nonsense_mediated_decay"; transcript_name "Nt5c1b-213"; exon_number 5; exon_id "ENSMUSE00000107161.4"; level 2; protein_id "ENSMUSP00000151779.2"; transcript_support_level "5"; mgi_id "MGI:1918131"; tag "RNA_Seq_supported_only"; havana_gene "OTTMUSG00000027551.1"; havana_transcript "OTTMUST00000159909.1";
chr12	HAVANA	exon	10425419	10425586	0	+	.	gene_id "ENSMUSG00000020622.18"; transcript_id "ENSMUST00000218026.2"; gene_type "protein_coding"; gene_name "Nt5c1b"; transcript_type "nonsense_mediated_decay"; transcript_name "Nt5c1b-206"; exon_number 5; exon_id "ENSMUSE00001410691.2"; level 2; protein_id "ENSMUSP00000151761.2"; transcript_support_level "5"; mgi_id "MGI:1918131"; tag "NAGNAG_splice_site"; tag "RNA_Seq_supported_only"; havana_gene "OTTMUSG00000027551.1"; havana_transcript "OTTMUST00000159910.1";
chr12	HAVANA	exon	10425419	10425586	0	+	.	gene_id "ENSMUSG00000020622.18"; transcript_id "ENSMUST00000219049.2"; gene_type "protein_coding"; gene_name "Nt5c1b"; transcript_type "nonsense_mediated_decay"; transcript_name "Nt5c1b-214"; exon_number 5; exon_id "ENSMUSE00001410691.2"; level 2; protein_id "ENSMUSP00000151771.2"; transcript_support_level "5"; mgi_id "MGI:1918131"; tag "NAGNAG_splice_site"; tag "RNA_Seq_supported_only"; havana_gene "OTTMUSG00000027551.1"; havana_transcript "OTTMUST00000159912.1";
chr12	HAVANA	exon	10425419	10425586	0	+	.	gene_id "ENSMUSG00000020622.18"; transcript_id "ENSMUST00000220611.2"; gene_type "protein_coding"; gene_name "Nt5c1b"; transcript_type "nonsense_mediated_decay"; transcript_name "Nt5c1b-219"; exon_number 5; exon_id "ENSMUSE00000107161.4"; level 2; protein_id "ENSMUSP00000152344.2"; transcript_support_level "5"; mgi_id "MGI:1918131"; tag "NAGNAG_splice_site"; tag "RNA_Seq_supported_only"; havana_gene "OTTMUSG00000027551.1"; havana_transcript "OTTMUST00000160178.1";
chr12	HAVANA	CDS	10425419	10425586	0	+	0	gene_id "ENSMUSG00000020622.18"; transcript_id "ENSMUST00000220611.2"; gene_type "protein_coding"; gene_name "Nt5c1b"; transcript_type "nonsense_mediated_decay"; transcript_name "Nt5c1b-219"; exon_number 5; exon_id "ENSMUSE00000107161.4"; level 2; protein_id "ENSMUSP00000152344.2"; transcript_support_level "5"; mgi_id "MGI:1918131"; tag "NAGNAG_splice_site"; tag "RNA_Seq_supported_only"; havana_gene "OTTMUSG00000027551.1"; havana_transcript "OTTMUST00000160178.1";
chr12	HAVANA	exon	10425419	10425586	0	+	.	gene_id "ENSMUSG00000020622.18"; transcript_id "ENSMUST00000118657.8"; gene_type "protein_coding"; gene_name "Nt5c1b"; transcript_type "protein_coding"; transcript_name "Nt5c1b-202"; exon_number 5; exon_id "ENSMUSE00000107161.4"; level 2; protein_id "ENSMUSP00000112694.2"; transcript_support_level "1"; mgi_id "MGI:1918131"; tag "NAGNAG_splice_site"; tag "basic"; tag "appris_alternative_2"; tag "CCDS"; ccdsid "CCDS79106.1"; havana_gene "OTTMUSG00000027551.1"; havana_transcript "OTTMUST00000068226.1";
chr12	HAVANA	CDS	10425419	10425586	0	+	0	gene_id "ENSMUSG00000020622.18"; transcript_id "ENSMUST00000118657.8"; gene_type "protein_coding"; gene_name "Nt5c1b"; transcript_type "protein_coding"; transcript_name "Nt5c1b-202"; exon_number 5; exon_id "ENSMUSE00000107161.4"; level 2; protein_id "ENSMUSP00000112694.2"; transcript_support_level "1"; mgi_id "MGI:1918131"; tag "NAGNAG_splice_site"; tag "basic"; tag "appris_alternative_2"; tag "CCDS"; ccdsid "CCDS79106.1"; havana_gene "OTTMUSG00000027551.1"; havana_transcript "OTTMUST00000068226.1";
chr12	HAVANA	exon	10425419	10425586	0	+	.	gene_id "ENSMUSG00000020622.18"; transcript_id "ENSMUST00000223534.2"; gene_type "protein_coding"; gene_name "Nt5c1b"; transcript_type "protein_coding"; transcript_name "Nt5c1b-220"; exon_number 5; exon_id "ENSMUSE00000107161.4"; level 2; protein_id "ENSMUSP00000152838.2"; transcript_support_level "5"; mgi_id "MGI:1918131"; tag "NAGNAG_splice_site"; tag "RNA_Seq_supported_only"; tag "basic"; tag "appris_alternative_2"; havana_gene "OTTMUSG00000027551.1"; havana_transcript "OTTMUST00000160179.1";
chr12	HAVANA	CDS	10425419	10425586	0	+	0	gene_id "ENSMUSG00000020622.18"; transcript_id "ENSMUST00000223534.2"; gene_type "protein_coding"; gene_name "Nt5c1b"; transcript_type "protein_coding"; transcript_name "Nt5c1b-220"; exon_number 5; exon_id "ENSMUSE00000107161.4"; level 2; protein_id "ENSMUSP00000152838.2"; transcript_support_level "5"; mgi_id "MGI:1918131"; tag "NAGNAG_splice_site"; tag "RNA_Seq_supported_only"; tag "basic"; tag "appris_alternative_2"; havana_gene "OTTMUSG00000027551.1"; havana_transcript "OTTMUST00000160179.1";
chr12	HAVANA	exon	10425419	10425586	0	+	.	gene_id "ENSMUSG00000020622.18"; transcript_id "ENSMUST00000218417.2"; gene_type "protein_coding"; gene_name "Nt5c1b"; transcript_type "nonsense_mediated_decay"; transcript_name "Nt5c1b-212"; exon_number 6; exon_id "ENSMUSE00000107161.4"; level 2; protein_id "ENSMUSP00000151433.2"; transcript_support_level "5"; mgi_id "MGI:1918131"; tag "NAGNAG_splice_site"; tag "RNA_Seq_supported_only"; havana_gene "OTTMUSG00000027551.1"; havana_transcript "OTTMUST00000159913.1";
chr12	HAVANA	CDS	10425419	10425586	0	+	0	gene_id "ENSMUSG00000020622.18"; transcript_id "ENSMUST00000218417.2"; gene_type "protein_coding"; gene_name "Nt5c1b"; transcript_type "nonsense_mediated_decay"; transcript_name "Nt5c1b-212"; exon_number 6; exon_id "ENSMUSE00000107161.4"; level 2; protein_id "ENSMUSP00000151433.2"; transcript_support_level "5"; mgi_id "MGI:1918131"; tag "NAGNAG_splice_site"; tag "RNA_Seq_supported_only"; havana_gene "OTTMUSG00000027551.1"; havana_transcript "OTTMUST00000159913.1";
chr12	HAVANA	exon	10425419	10425586	0	+	.	gene_id "ENSMUSG00000020622.18"; transcript_id "ENSMUST00000218288.2"; gene_type "protein_coding"; gene_name "Nt5c1b"; transcript_type "protein_coding"; transcript_name "Nt5c1b-209"; exon_number 3; exon_id "ENSMUSE00000107161.4"; level 2; protein_id "ENSMUSP00000151785.2"; transcript_support_level "5"; mgi_id "MGI:1918131"; tag "NAGNAG_splice_site"; tag "RNA_Seq_supported_only"; tag "mRNA_start_NF"; tag "cds_start_NF"; havana_gene "OTTMUSG00000027551.1"; havana_transcript "OTTMUST00000159915.1";
chr12	HAVANA	CDS	10425419	10425586	0	+	0	gene_id "ENSMUSG00000020622.18"; transcript_id "ENSMUST00000218288.2"; gene_type "protein_coding"; gene_name "Nt5c1b"; transcript_type "protein_coding"; transcript_name "Nt5c1b-209"; exon_number 3; exon_id "ENSMUSE00000107161.4"; level 2; protein_id "ENSMUSP00000151785.2"; transcript_support_level "5"; mgi_id "MGI:1918131"; tag "NAGNAG_splice_site"; tag "RNA_Seq_supported_only"; tag "mRNA_start_NF"; tag "cds_start_NF"; havana_gene "OTTMUSG00000027551.1"; havana_transcript "OTTMUST00000159915.1";
chr12	HAVANA	exon	10425419	10425586	0	+	.	gene_id "ENSMUSG00000020622.18"; transcript_id "ENSMUST00000219630.2"; gene_type "protein_coding"; gene_name "Nt5c1b"; transcript_type "protein_coding"; transcript_name "Nt5c1b-216"; exon_number 2; exon_id "ENSMUSE00000107161.4"; level 2; protein_id "ENSMUSP00000151584.2"; transcript_support_level "5"; mgi_id "MGI:1918131"; tag "RNA_Seq_supported_only"; tag "mRNA_start_NF"; tag "cds_start_NF"; havana_gene "OTTMUSG00000027551.1"; havana_transcript "OTTMUST00000159916.1";
chr12	HAVANA	CDS	10425419	10425586	0	+	0	gene_id "ENSMUSG00000020622.18"; transcript_id "ENSMUST00000219630.2"; gene_type "protein_coding"; gene_name "Nt5c1b"; transcript_type "protein_coding"; transcript_name "Nt5c1b-216"; exon_number 2; exon_id "ENSMUSE00000107161.4"; level 2; protein_id "ENSMUSP00000151584.2"; transcript_support_level "5"; mgi_id "MGI:1918131"; tag "RNA_Seq_supported_only"; tag "mRNA_start_NF"; tag "cds_start_NF"; havana_gene "OTTMUSG00000027551.1"; havana_transcript "OTTMUST00000159916.1";
chr12	ENSEMBL_gcm37	exon	10425419	10425586	3.41514275184605	+	.	gene_id "ENSMUSG00000020622.18"; transcript_id "ENSMUSG00000020622.18_tx_3"; exon_id "chr12_10425419_10425586_+"; exonnum "6"; txlen "2163";
chr12	HAVANA	exon	10425419	10425593	0	+	.	gene_id "ENSMUSG00000020622.18"; transcript_id "ENSMUST00000220257.2"; gene_type "protein_coding"; gene_name "Nt5c1b"; transcript_type "nonsense_mediated_decay"; transcript_name "Nt5c1b-218"; exon_number 6; exon_id "ENSMUSE00001413059.2"; level 2; protein_id "ENSMUSP00000151627.2"; transcript_support_level "5"; mgi_id "MGI:1918131"; tag "NAGNAG_splice_site"; tag "RNA_Seq_supported_only"; havana_gene "OTTMUSG00000027551.1"; havana_transcript "OTTMUST00000159911.1";
chr12	HAVANA	CDS	10425419	10425593	0	+	0	gene_id "ENSMUSG00000020622.18"; transcript_id "ENSMUST00000220257.2"; gene_type "protein_coding"; gene_name "Nt5c1b"; transcript_type "nonsense_mediated_decay"; transcript_name "Nt5c1b-218"; exon_number 6; exon_id "ENSMUSE00001413059.2"; level 2; protein_id "ENSMUSP00000151627.2"; transcript_support_level "5"; mgi_id "MGI:1918131"; tag "NAGNAG_splice_site"; tag "RNA_Seq_supported_only"; havana_gene "OTTMUSG00000027551.1"; havana_transcript "OTTMUST00000159911.1";
chr12	HAVANA	stop_codon	10425477	10425479	0	+	0	gene_id "ENSMUSG00000020622.18"; transcript_id "ENSMUST00000218026.2"; gene_type "protein_coding"; gene_name "Nt5c1b"; transcript_type "nonsense_mediated_decay"; transcript_name "Nt5c1b-206"; exon_number 5; exon_id "ENSMUSE00001410691.2"; level 2; protein_id "ENSMUSP00000151761.2"; transcript_support_level "5"; mgi_id "MGI:1918131"; tag "NAGNAG_splice_site"; tag "RNA_Seq_supported_only"; havana_gene "OTTMUSG00000027551.1"; havana_transcript "OTTMUST00000159910.1";
chr12	HAVANA	stop_codon	10425477	10425479	0	+	0	gene_id "ENSMUSG00000020622.18"; transcript_id "ENSMUST00000219049.2"; gene_type "protein_coding"; gene_name "Nt5c1b"; transcript_type "nonsense_mediated_decay"; transcript_name "Nt5c1b-214"; exon_number 5; exon_id "ENSMUSE00001410691.2"; level 2; protein_id "ENSMUSP00000151771.2"; transcript_support_level "5"; mgi_id "MGI:1918131"; tag "NAGNAG_splice_site"; tag "RNA_Seq_supported_only"; havana_gene "OTTMUSG00000027551.1"; havana_transcript "OTTMUST00000159912.1";
chr12	HAVANA	UTR	10425477	10425586	0	+	.	gene_id "ENSMUSG00000020622.18"; transcript_id "ENSMUST00000218026.2"; gene_type "protein_coding"; gene_name "Nt5c1b"; transcript_type "nonsense_mediated_decay"; transcript_name "Nt5c1b-206"; exon_number 5; exon_id "ENSMUSE00001410691.2"; level 2; protein_id "ENSMUSP00000151761.2"; transcript_support_level "5"; mgi_id "MGI:1918131"; tag "NAGNAG_splice_site"; tag "RNA_Seq_supported_only"; havana_gene "OTTMUSG00000027551.1"; havana_transcript "OTTMUST00000159910.1";
chr12	HAVANA	UTR	10425477	10425586	0	+	.	gene_id "ENSMUSG00000020622.18"; transcript_id "ENSMUST00000219049.2"; gene_type "protein_coding"; gene_name "Nt5c1b"; transcript_type "nonsense_mediated_decay"; transcript_name "Nt5c1b-214"; exon_number 5; exon_id "ENSMUSE00001410691.2"; level 2; protein_id "ENSMUSP00000151771.2"; transcript_support_level "5"; mgi_id "MGI:1918131"; tag "NAGNAG_splice_site"; tag "RNA_Seq_supported_only"; havana_gene "OTTMUSG00000027551.1"; havana_transcript "OTTMUST00000159912.1";
chr12	sragcm37_mid	exon	10425722	10425864	3.41514275184605	+	.	gene_id "ENSMUSG00000020622.18"; transcript_id "ENSMUSG00000020622.18_tx_3"; exon_id "chr12_10425722_10425864_+"; exonnum "7"; txlen "2163";
chr12	HAVANA	exon	10427158	10427287	0	+	.	gene_id "ENSMUSG00000020622.18"; transcript_id "ENSMUST00000002456.10"; gene_type "protein_coding"; gene_name "Nt5c1b"; transcript_type "protein_coding"; transcript_name "Nt5c1b-201"; exon_number 6; exon_id "ENSMUSE00000107151.4"; level 2; protein_id "ENSMUSP00000002456.9"; transcript_support_level "1"; mgi_id "MGI:1918131"; tag "NAGNAG_splice_site"; tag "basic"; tag "appris_principal_2"; tag "CCDS"; ccdsid "CCDS25810.1"; havana_gene "OTTMUSG00000027551.1"; havana_transcript "OTTMUST00000068224.1";
chr12	HAVANA	CDS	10427158	10427287	0	+	0	gene_id "ENSMUSG00000020622.18"; transcript_id "ENSMUST00000002456.10"; gene_type "protein_coding"; gene_name "Nt5c1b"; transcript_type "protein_coding"; transcript_name "Nt5c1b-201"; exon_number 6; exon_id "ENSMUSE00000107151.4"; level 2; protein_id "ENSMUSP00000002456.9"; transcript_support_level "1"; mgi_id "MGI:1918131"; tag "NAGNAG_splice_site"; tag "basic"; tag "appris_principal_2"; tag "CCDS"; ccdsid "CCDS25810.1"; havana_gene "OTTMUSG00000027551.1"; havana_transcript "OTTMUST00000068224.1";
chr12	HAVANA	exon	10427158	10427287	0	+	.	gene_id "ENSMUSG00000020622.18"; transcript_id "ENSMUST00000147323.8"; gene_type "protein_coding"; gene_name "Nt5c1b"; transcript_type "nonsense_mediated_decay"; transcript_name "Nt5c1b-204"; exon_number 6; exon_id "ENSMUSE00000107151.4"; level 2; protein_id "ENSMUSP00000117869.2"; transcript_support_level "1"; mgi_id "MGI:1918131"; tag "NAGNAG_splice_site"; havana_gene "OTTMUSG00000027551.1"; havana_transcript "OTTMUST00000068225.1";
chr12	HAVANA	CDS	10427158	10427287	0	+	0	gene_id "ENSMUSG00000020622.18"; transcript_id "ENSMUST00000147323.8"; gene_type "protein_coding"; gene_name "Nt5c1b"; transcript_type "nonsense_mediated_decay"; transcript_name "Nt5c1b-204"; exon_number 6; exon_id "ENSMUSE00000107151.4"; level 2; protein_id "ENSMUSP00000117869.2"; transcript_support_level "1"; mgi_id "MGI:1918131"; tag "NAGNAG_splice_site"; havana_gene "OTTMUSG00000027551.1"; havana_transcript "OTTMUST00000068225.1";
chr12	HAVANA	exon	10427158	10427287	0	+	.	gene_id "ENSMUSG00000020622.18"; transcript_id "ENSMUST00000219826.2"; gene_type "protein_coding"; gene_name "Nt5c1b"; transcript_type "protein_coding"; transcript_name "Nt5c1b-217"; exon_number 7; exon_id "ENSMUSE00000107151.4"; level 2; protein_id "ENSMUSP00000151401.2"; transcript_support_level "5"; mgi_id "MGI:1918131"; tag "NAGNAG_splice_site"; tag "RNA_Seq_supported_only"; tag "basic"; tag "Ensembl_canonical"; tag "GENCODE_Primary"; tag "appris_alternative_2"; havana_gene "OTTMUSG00000027551.1"; havana_transcript "OTTMUST00000159906.1";
chr12	HAVANA	CDS	10427158	10427287	0	+	0	gene_id "ENSMUSG00000020622.18"; transcript_id "ENSMUST00000219826.2"; gene_type "protein_coding"; gene_name "Nt5c1b"; transcript_type "protein_coding"; transcript_name "Nt5c1b-217"; exon_number 7; exon_id "ENSMUSE00000107151.4"; level 2; protein_id "ENSMUSP00000151401.2"; transcript_support_level "5"; mgi_id "MGI:1918131"; tag "NAGNAG_splice_site"; tag "RNA_Seq_supported_only"; tag "basic"; tag "Ensembl_canonical"; tag "GENCODE_Primary"; tag "appris_alternative_2"; havana_gene "OTTMUSG00000027551.1"; havana_transcript "OTTMUST00000159906.1";
chr12	HAVANA	exon	10427158	10427287	0	+	.	gene_id "ENSMUSG00000020622.18"; transcript_id "ENSMUST00000217944.2"; gene_type "protein_coding"; gene_name "Nt5c1b"; transcript_type "protein_coding"; transcript_name "Nt5c1b-205"; exon_number 7; exon_id "ENSMUSE00000107151.4"; level 2; protein_id "ENSMUSP00000151734.2"; transcript_support_level "5"; mgi_id "MGI:1918131"; tag "NAGNAG_splice_site"; tag "RNA_Seq_supported_only"; tag "basic"; tag "appris_alternative_2"; havana_gene "OTTMUSG00000027551.1"; havana_transcript "OTTMUST00000159907.1";
chr12	HAVANA	CDS	10427158	10427287	0	+	0	gene_id "ENSMUSG00000020622.18"; transcript_id "ENSMUST00000217944.2"; gene_type "protein_coding"; gene_name "Nt5c1b"; transcript_type "protein_coding"; transcript_name "Nt5c1b-205"; exon_number 7; exon_id "ENSMUSE00000107151.4"; level 2; protein_id "ENSMUSP00000151734.2"; transcript_support_level "5"; mgi_id "MGI:1918131"; tag "NAGNAG_splice_site"; tag "RNA_Seq_supported_only"; tag "basic"; tag "appris_alternative_2"; havana_gene "OTTMUSG00000027551.1"; havana_transcript "OTTMUST00000159907.1";
chr12	HAVANA	exon	10427158	10427287	0	+	.	gene_id "ENSMUSG00000020622.18"; transcript_id "ENSMUST00000218339.3"; gene_type "protein_coding"; gene_name "Nt5c1b"; transcript_type "protein_coding"; transcript_name "Nt5c1b-211"; exon_number 6; exon_id "ENSMUSE00000107151.4"; level 2; protein_id "ENSMUSP00000151618.3"; transcript_support_level "5"; mgi_id "MGI:1918131"; tag "NAGNAG_splice_site"; tag "RNA_Seq_supported_only"; tag "basic"; tag "appris_alternative_2"; havana_gene "OTTMUSG00000027551.1"; havana_transcript "OTTMUST00000160177.1";
chr12	HAVANA	CDS	10427158	10427287	0	+	0	gene_id "ENSMUSG00000020622.18"; transcript_id "ENSMUST00000218339.3"; gene_type "protein_coding"; gene_name "Nt5c1b"; transcript_type "protein_coding"; transcript_name "Nt5c1b-211"; exon_number 6; exon_id "ENSMUSE00000107151.4"; level 2; protein_id "ENSMUSP00000151618.3"; transcript_support_level "5"; mgi_id "MGI:1918131"; tag "NAGNAG_splice_site"; tag "RNA_Seq_supported_only"; tag "basic"; tag "appris_alternative_2"; havana_gene "OTTMUSG00000027551.1"; havana_transcript "OTTMUST00000160177.1";
chr12	HAVANA	exon	10427158	10427287	0	+	.	gene_id "ENSMUSG00000020622.18"; transcript_id "ENSMUST00000218551.2"; gene_type "protein_coding"; gene_name "Nt5c1b"; transcript_type "nonsense_mediated_decay"; transcript_name "Nt5c1b-213"; exon_number 6; exon_id "ENSMUSE00000107151.4"; level 2; protein_id "ENSMUSP00000151779.2"; transcript_support_level "5"; mgi_id "MGI:1918131"; tag "RNA_Seq_supported_only"; havana_gene "OTTMUSG00000027551.1"; havana_transcript "OTTMUST00000159909.1";
chr12	HAVANA	CDS	10427158	10427287	0	+	0	gene_id "ENSMUSG00000020622.18"; transcript_id "ENSMUST00000218551.2"; gene_type "protein_coding"; gene_name "Nt5c1b"; transcript_type "nonsense_mediated_decay"; transcript_name "Nt5c1b-213"; exon_number 6; exon_id "ENSMUSE00000107151.4"; level 2; protein_id "ENSMUSP00000151779.2"; transcript_support_level "5"; mgi_id "MGI:1918131"; tag "RNA_Seq_supported_only"; havana_gene "OTTMUSG00000027551.1"; havana_transcript "OTTMUST00000159909.1";
chr12	HAVANA	exon	10427158	10427287	0	+	.	gene_id "ENSMUSG00000020622.18"; transcript_id "ENSMUST00000218026.2"; gene_type "protein_coding"; gene_name "Nt5c1b"; transcript_type "nonsense_mediated_decay"; transcript_name "Nt5c1b-206"; exon_number 6; exon_id "ENSMUSE00001411657.2"; level 2; protein_id "ENSMUSP00000151761.2"; transcript_support_level "5"; mgi_id "MGI:1918131"; tag "NAGNAG_splice_site"; tag "RNA_Seq_supported_only"; havana_gene "OTTMUSG00000027551.1"; havana_transcript "OTTMUST00000159910.1";
chr12	HAVANA	UTR	10427158	10427287	0	+	.	gene_id "ENSMUSG00000020622.18"; transcript_id "ENSMUST00000218026.2"; gene_type "protein_coding"; gene_name "Nt5c1b"; transcript_type "nonsense_mediated_decay"; transcript_name "Nt5c1b-206"; exon_number 6; exon_id "ENSMUSE00001411657.2"; level 2; protein_id "ENSMUSP00000151761.2"; transcript_support_level "5"; mgi_id "MGI:1918131"; tag "NAGNAG_splice_site"; tag "RNA_Seq_supported_only"; havana_gene "OTTMUSG00000027551.1"; havana_transcript "OTTMUST00000159910.1";
chr12	HAVANA	exon	10427158	10427287	0	+	.	gene_id "ENSMUSG00000020622.18"; transcript_id "ENSMUST00000219049.2"; gene_type "protein_coding"; gene_name "Nt5c1b"; transcript_type "nonsense_mediated_decay"; transcript_name "Nt5c1b-214"; exon_number 6; exon_id "ENSMUSE00001411657.2"; level 2; protein_id "ENSMUSP00000151771.2"; transcript_support_level "5"; mgi_id "MGI:1918131"; tag "NAGNAG_splice_site"; tag "RNA_Seq_supported_only"; havana_gene "OTTMUSG00000027551.1"; havana_transcript "OTTMUST00000159912.1";
chr12	HAVANA	UTR	10427158	10427287	0	+	.	gene_id "ENSMUSG00000020622.18"; transcript_id "ENSMUST00000219049.2"; gene_type "protein_coding"; gene_name "Nt5c1b"; transcript_type "nonsense_mediated_decay"; transcript_name "Nt5c1b-214"; exon_number 6; exon_id "ENSMUSE00001411657.2"; level 2; protein_id "ENSMUSP00000151771.2"; transcript_support_level "5"; mgi_id "MGI:1918131"; tag "NAGNAG_splice_site"; tag "RNA_Seq_supported_only"; havana_gene "OTTMUSG00000027551.1"; havana_transcript "OTTMUST00000159912.1";
chr12	HAVANA	exon	10427158	10427287	0	+	.	gene_id "ENSMUSG00000020622.18"; transcript_id "ENSMUST00000220611.2"; gene_type "protein_coding"; gene_name "Nt5c1b"; transcript_type "nonsense_mediated_decay"; transcript_name "Nt5c1b-219"; exon_number 6; exon_id "ENSMUSE00000107151.4"; level 2; protein_id "ENSMUSP00000152344.2"; transcript_support_level "5"; mgi_id "MGI:1918131"; tag "NAGNAG_splice_site"; tag "RNA_Seq_supported_only"; havana_gene "OTTMUSG00000027551.1"; havana_transcript "OTTMUST00000160178.1";
chr12	HAVANA	CDS	10427158	10427287	0	+	0	gene_id "ENSMUSG00000020622.18"; transcript_id "ENSMUST00000220611.2"; gene_type "protein_coding"; gene_name "Nt5c1b"; transcript_type "nonsense_mediated_decay"; transcript_name "Nt5c1b-219"; exon_number 6; exon_id "ENSMUSE00000107151.4"; level 2; protein_id "ENSMUSP00000152344.2"; transcript_support_level "5"; mgi_id "MGI:1918131"; tag "NAGNAG_splice_site"; tag "RNA_Seq_supported_only"; havana_gene "OTTMUSG00000027551.1"; havana_transcript "OTTMUST00000160178.1";
chr12	HAVANA	exon	10427158	10427287	0	+	.	gene_id "ENSMUSG00000020622.18"; transcript_id "ENSMUST00000118657.8"; gene_type "protein_coding"; gene_name "Nt5c1b"; transcript_type "protein_coding"; transcript_name "Nt5c1b-202"; exon_number 6; exon_id "ENSMUSE00000107151.4"; level 2; protein_id "ENSMUSP00000112694.2"; transcript_support_level "1"; mgi_id "MGI:1918131"; tag "NAGNAG_splice_site"; tag "basic"; tag "appris_alternative_2"; tag "CCDS"; ccdsid "CCDS79106.1"; havana_gene "OTTMUSG00000027551.1"; havana_transcript "OTTMUST00000068226.1";
chr12	HAVANA	CDS	10427158	10427287	0	+	0	gene_id "ENSMUSG00000020622.18"; transcript_id "ENSMUST00000118657.8"; gene_type "protein_coding"; gene_name "Nt5c1b"; transcript_type "protein_coding"; transcript_name "Nt5c1b-202"; exon_number 6; exon_id "ENSMUSE00000107151.4"; level 2; protein_id "ENSMUSP00000112694.2"; transcript_support_level "1"; mgi_id "MGI:1918131"; tag "NAGNAG_splice_site"; tag "basic"; tag "appris_alternative_2"; tag "CCDS"; ccdsid "CCDS79106.1"; havana_gene "OTTMUSG00000027551.1"; havana_transcript "OTTMUST00000068226.1";
chr12	HAVANA	exon	10427158	10427287	0	+	.	gene_id "ENSMUSG00000020622.18"; transcript_id "ENSMUST00000223534.2"; gene_type "protein_coding"; gene_name "Nt5c1b"; transcript_type "protein_coding"; transcript_name "Nt5c1b-220"; exon_number 6; exon_id "ENSMUSE00000107151.4"; level 2; protein_id "ENSMUSP00000152838.2"; transcript_support_level "5"; mgi_id "MGI:1918131"; tag "NAGNAG_splice_site"; tag "RNA_Seq_supported_only"; tag "basic"; tag "appris_alternative_2"; havana_gene "OTTMUSG00000027551.1"; havana_transcript "OTTMUST00000160179.1";
chr12	HAVANA	CDS	10427158	10427287	0	+	0	gene_id "ENSMUSG00000020622.18"; transcript_id "ENSMUST00000223534.2"; gene_type "protein_coding"; gene_name "Nt5c1b"; transcript_type "protein_coding"; transcript_name "Nt5c1b-220"; exon_number 6; exon_id "ENSMUSE00000107151.4"; level 2; protein_id "ENSMUSP00000152838.2"; transcript_support_level "5"; mgi_id "MGI:1918131"; tag "NAGNAG_splice_site"; tag "RNA_Seq_supported_only"; tag "basic"; tag "appris_alternative_2"; havana_gene "OTTMUSG00000027551.1"; havana_transcript "OTTMUST00000160179.1";
chr12	HAVANA	exon	10427158	10427287	0	+	.	gene_id "ENSMUSG00000020622.18"; transcript_id "ENSMUST00000218288.2"; gene_type "protein_coding"; gene_name "Nt5c1b"; transcript_type "protein_coding"; transcript_name "Nt5c1b-209"; exon_number 4; exon_id "ENSMUSE00000107151.4"; level 2; protein_id "ENSMUSP00000151785.2"; transcript_support_level "5"; mgi_id "MGI:1918131"; tag "NAGNAG_splice_site"; tag "RNA_Seq_supported_only"; tag "mRNA_start_NF"; tag "cds_start_NF"; havana_gene "OTTMUSG00000027551.1"; havana_transcript "OTTMUST00000159915.1";
chr12	HAVANA	CDS	10427158	10427287	0	+	0	gene_id "ENSMUSG00000020622.18"; transcript_id "ENSMUST00000218288.2"; gene_type "protein_coding"; gene_name "Nt5c1b"; transcript_type "protein_coding"; transcript_name "Nt5c1b-209"; exon_number 4; exon_id "ENSMUSE00000107151.4"; level 2; protein_id "ENSMUSP00000151785.2"; transcript_support_level "5"; mgi_id "MGI:1918131"; tag "NAGNAG_splice_site"; tag "RNA_Seq_supported_only"; tag "mRNA_start_NF"; tag "cds_start_NF"; havana_gene "OTTMUSG00000027551.1"; havana_transcript "OTTMUST00000159915.1";
chr12	HAVANA	exon	10427158	10427287	0	+	.	gene_id "ENSMUSG00000020622.18"; transcript_id "ENSMUST00000219630.2"; gene_type "protein_coding"; gene_name "Nt5c1b"; transcript_type "protein_coding"; transcript_name "Nt5c1b-216"; exon_number 3; exon_id "ENSMUSE00000107151.4"; level 2; protein_id "ENSMUSP00000151584.2"; transcript_support_level "5"; mgi_id "MGI:1918131"; tag "RNA_Seq_supported_only"; tag "mRNA_start_NF"; tag "cds_start_NF"; havana_gene "OTTMUSG00000027551.1"; havana_transcript "OTTMUST00000159916.1";
chr12	HAVANA	CDS	10427158	10427287	0	+	0	gene_id "ENSMUSG00000020622.18"; transcript_id "ENSMUST00000219630.2"; gene_type "protein_coding"; gene_name "Nt5c1b"; transcript_type "protein_coding"; transcript_name "Nt5c1b-216"; exon_number 3; exon_id "ENSMUSE00000107151.4"; level 2; protein_id "ENSMUSP00000151584.2"; transcript_support_level "5"; mgi_id "MGI:1918131"; tag "RNA_Seq_supported_only"; tag "mRNA_start_NF"; tag "cds_start_NF"; havana_gene "OTTMUSG00000027551.1"; havana_transcript "OTTMUST00000159916.1";
chr12	HAVANA	exon	10427158	10427287	0	+	.	gene_id "ENSMUSG00000020622.18"; transcript_id "ENSMUST00000218148.2"; gene_type "protein_coding"; gene_name "Nt5c1b"; transcript_type "retained_intron"; transcript_name "Nt5c1b-207"; exon_number 2; exon_id "ENSMUSE00001411657.2"; level 2; transcript_support_level "5"; mgi_id "MGI:1918131"; tag "NAGNAG_splice_site"; tag "RNA_Seq_supported_only"; havana_gene "OTTMUSG00000027551.1"; havana_transcript "OTTMUST00000159917.1";
chr12	ENSEMBL_gcm37	exon	10427158	10427287	3.41514275184605	+	.	gene_id "ENSMUSG00000020622.18"; transcript_id "ENSMUSG00000020622.18_tx_3"; exon_id "chr12_10427158_10427287_+"; exonnum "8"; txlen "2163";
chr12	HAVANA	CDS	10427167	10427177	0	+	2	gene_id "ENSMUSG00000020622.18"; transcript_id "ENSMUST00000220257.2"; gene_type "protein_coding"; gene_name "Nt5c1b"; transcript_type "nonsense_mediated_decay"; transcript_name "Nt5c1b-218"; exon_number 7; exon_id "ENSMUSE00001407663.2"; level 2; protein_id "ENSMUSP00000151627.2"; transcript_support_level "5"; mgi_id "MGI:1918131"; tag "NAGNAG_splice_site"; tag "RNA_Seq_supported_only"; havana_gene "OTTMUSG00000027551.1"; havana_transcript "OTTMUST00000159911.1";
chr12	HAVANA	exon	10427167	10427287	0	+	.	gene_id "ENSMUSG00000020622.18"; transcript_id "ENSMUST00000220257.2"; gene_type "protein_coding"; gene_name "Nt5c1b"; transcript_type "nonsense_mediated_decay"; transcript_name "Nt5c1b-218"; exon_number 7; exon_id "ENSMUSE00001407663.2"; level 2; protein_id "ENSMUSP00000151627.2"; transcript_support_level "5"; mgi_id "MGI:1918131"; tag "NAGNAG_splice_site"; tag "RNA_Seq_supported_only"; havana_gene "OTTMUSG00000027551.1"; havana_transcript "OTTMUST00000159911.1";
chr12	HAVANA	stop_codon	10427178	10427180	0	+	0	gene_id "ENSMUSG00000020622.18"; transcript_id "ENSMUST00000220257.2"; gene_type "protein_coding"; gene_name "Nt5c1b"; transcript_type "nonsense_mediated_decay"; transcript_name "Nt5c1b-218"; exon_number 7; exon_id "ENSMUSE00001407663.2"; level 2; protein_id "ENSMUSP00000151627.2"; transcript_support_level "5"; mgi_id "MGI:1918131"; tag "NAGNAG_splice_site"; tag "RNA_Seq_supported_only"; havana_gene "OTTMUSG00000027551.1"; havana_transcript "OTTMUST00000159911.1";
chr12	HAVANA	UTR	10427178	10427287	0	+	.	gene_id "ENSMUSG00000020622.18"; transcript_id "ENSMUST00000220257.2"; gene_type "protein_coding"; gene_name "Nt5c1b"; transcript_type "nonsense_mediated_decay"; transcript_name "Nt5c1b-218"; exon_number 7; exon_id "ENSMUSE00001407663.2"; level 2; protein_id "ENSMUSP00000151627.2"; transcript_support_level "5"; mgi_id "MGI:1918131"; tag "NAGNAG_splice_site"; tag "RNA_Seq_supported_only"; havana_gene "OTTMUSG00000027551.1"; havana_transcript "OTTMUST00000159911.1";
chr12	HAVANA	CDS	10430799	10430804	0	+	0	gene_id "ENSMUSG00000020622.18"; transcript_id "ENSMUST00000219292.2"; gene_type "protein_coding"; gene_name "Nt5c1b"; transcript_type "nonsense_mediated_decay"; transcript_name "Nt5c1b-215"; exon_number 6; exon_id "ENSMUSE00001409506.2"; level 2; protein_id "ENSMUSP00000151376.2"; transcript_support_level "5"; mgi_id "MGI:1918131"; tag "NAGNAG_splice_site"; tag "RNA_Seq_supported_only"; havana_gene "OTTMUSG00000027551.1"; havana_transcript "OTTMUST00000159908.1";
chr12	HAVANA	CDS	10430799	10430804	0	+	0	gene_id "ENSMUSG00000020622.18"; transcript_id "ENSMUST00000218327.2"; gene_type "protein_coding"; gene_name "Nt5c1b"; transcript_type "nonsense_mediated_decay"; transcript_name "Nt5c1b-210"; exon_number 6; exon_id "ENSMUSE00001409506.2"; level 2; protein_id "ENSMUSP00000151288.2"; transcript_support_level "5"; mgi_id "MGI:1918131"; tag "NAGNAG_splice_site"; tag "RNA_Seq_supported_only"; havana_gene "OTTMUSG00000027551.1"; havana_transcript "OTTMUST00000159753.1";
chr12	HAVANA	CDS	10430799	10430804	0	+	0	gene_id "ENSMUSG00000020622.18"; transcript_id "ENSMUST00000218287.2"; gene_type "protein_coding"; gene_name "Nt5c1b"; transcript_type "nonsense_mediated_decay"; transcript_name "Nt5c1b-208"; exon_number 7; exon_id "ENSMUSE00001409506.2"; level 2; protein_id "ENSMUSP00000151984.2"; transcript_support_level "5"; mgi_id "MGI:1918131"; tag "NAGNAG_splice_site"; tag "RNA_Seq_supported_only"; havana_gene "OTTMUSG00000027551.1"; havana_transcript "OTTMUST00000159754.1";
chr12	HAVANA	CDS	10430799	10430804	0	+	0	gene_id "ENSMUSG00000020622.18"; transcript_id "ENSMUST00000218417.2"; gene_type "protein_coding"; gene_name "Nt5c1b"; transcript_type "nonsense_mediated_decay"; transcript_name "Nt5c1b-212"; exon_number 7; exon_id "ENSMUSE00001409506.2"; level 2; protein_id "ENSMUSP00000151433.2"; transcript_support_level "5"; mgi_id "MGI:1918131"; tag "NAGNAG_splice_site"; tag "RNA_Seq_supported_only"; havana_gene "OTTMUSG00000027551.1"; havana_transcript "OTTMUST00000159913.1";
chr12	HAVANA	exon	10430799	10430921	0	+	.	gene_id "ENSMUSG00000020622.18"; transcript_id "ENSMUST00000002456.10"; gene_type "protein_coding"; gene_name "Nt5c1b"; transcript_type "protein_coding"; transcript_name "Nt5c1b-201"; exon_number 7; exon_id "ENSMUSE00000107170.4"; level 2; protein_id "ENSMUSP00000002456.9"; transcript_support_level "1"; mgi_id "MGI:1918131"; tag "NAGNAG_splice_site"; tag "basic"; tag "appris_principal_2"; tag "CCDS"; ccdsid "CCDS25810.1"; havana_gene "OTTMUSG00000027551.1"; havana_transcript "OTTMUST00000068224.1";
chr12	HAVANA	CDS	10430799	10430921	0	+	2	gene_id "ENSMUSG00000020622.18"; transcript_id "ENSMUST00000002456.10"; gene_type "protein_coding"; gene_name "Nt5c1b"; transcript_type "protein_coding"; transcript_name "Nt5c1b-201"; exon_number 7; exon_id "ENSMUSE00000107170.4"; level 2; protein_id "ENSMUSP00000002456.9"; transcript_support_level "1"; mgi_id "MGI:1918131"; tag "NAGNAG_splice_site"; tag "basic"; tag "appris_principal_2"; tag "CCDS"; ccdsid "CCDS25810.1"; havana_gene "OTTMUSG00000027551.1"; havana_transcript "OTTMUST00000068224.1";
chr12	HAVANA	exon	10430799	10430921	0	+	.	gene_id "ENSMUSG00000020622.18"; transcript_id "ENSMUST00000147323.8"; gene_type "protein_coding"; gene_name "Nt5c1b"; transcript_type "nonsense_mediated_decay"; transcript_name "Nt5c1b-204"; exon_number 7; exon_id "ENSMUSE00000107170.4"; level 2; protein_id "ENSMUSP00000117869.2"; transcript_support_level "1"; mgi_id "MGI:1918131"; tag "NAGNAG_splice_site"; havana_gene "OTTMUSG00000027551.1"; havana_transcript "OTTMUST00000068225.1";
chr12	HAVANA	CDS	10430799	10430921	0	+	2	gene_id "ENSMUSG00000020622.18"; transcript_id "ENSMUST00000147323.8"; gene_type "protein_coding"; gene_name "Nt5c1b"; transcript_type "nonsense_mediated_decay"; transcript_name "Nt5c1b-204"; exon_number 7; exon_id "ENSMUSE00000107170.4"; level 2; protein_id "ENSMUSP00000117869.2"; transcript_support_level "1"; mgi_id "MGI:1918131"; tag "NAGNAG_splice_site"; havana_gene "OTTMUSG00000027551.1"; havana_transcript "OTTMUST00000068225.1";
chr12	HAVANA	exon	10430799	10430921	0	+	.	gene_id "ENSMUSG00000020622.18"; transcript_id "ENSMUST00000219826.2"; gene_type "protein_coding"; gene_name "Nt5c1b"; transcript_type "protein_coding"; transcript_name "Nt5c1b-217"; exon_number 8; exon_id "ENSMUSE00000107170.4"; level 2; protein_id "ENSMUSP00000151401.2"; transcript_support_level "5"; mgi_id "MGI:1918131"; tag "NAGNAG_splice_site"; tag "RNA_Seq_supported_only"; tag "basic"; tag "Ensembl_canonical"; tag "GENCODE_Primary"; tag "appris_alternative_2"; havana_gene "OTTMUSG00000027551.1"; havana_transcript "OTTMUST00000159906.1";
chr12	HAVANA	CDS	10430799	10430921	0	+	2	gene_id "ENSMUSG00000020622.18"; transcript_id "ENSMUST00000219826.2"; gene_type "protein_coding"; gene_name "Nt5c1b"; transcript_type "protein_coding"; transcript_name "Nt5c1b-217"; exon_number 8; exon_id "ENSMUSE00000107170.4"; level 2; protein_id "ENSMUSP00000151401.2"; transcript_support_level "5"; mgi_id "MGI:1918131"; tag "NAGNAG_splice_site"; tag "RNA_Seq_supported_only"; tag "basic"; tag "Ensembl_canonical"; tag "GENCODE_Primary"; tag "appris_alternative_2"; havana_gene "OTTMUSG00000027551.1"; havana_transcript "OTTMUST00000159906.1";
chr12	HAVANA	exon	10430799	10430921	0	+	.	gene_id "ENSMUSG00000020622.18"; transcript_id "ENSMUST00000217944.2"; gene_type "protein_coding"; gene_name "Nt5c1b"; transcript_type "protein_coding"; transcript_name "Nt5c1b-205"; exon_number 8; exon_id "ENSMUSE00000107170.4"; level 2; protein_id "ENSMUSP00000151734.2"; transcript_support_level "5"; mgi_id "MGI:1918131"; tag "NAGNAG_splice_site"; tag "RNA_Seq_supported_only"; tag "basic"; tag "appris_alternative_2"; havana_gene "OTTMUSG00000027551.1"; havana_transcript "OTTMUST00000159907.1";
chr12	HAVANA	CDS	10430799	10430921	0	+	2	gene_id "ENSMUSG00000020622.18"; transcript_id "ENSMUST00000217944.2"; gene_type "protein_coding"; gene_name "Nt5c1b"; transcript_type "protein_coding"; transcript_name "Nt5c1b-205"; exon_number 8; exon_id "ENSMUSE00000107170.4"; level 2; protein_id "ENSMUSP00000151734.2"; transcript_support_level "5"; mgi_id "MGI:1918131"; tag "NAGNAG_splice_site"; tag "RNA_Seq_supported_only"; tag "basic"; tag "appris_alternative_2"; havana_gene "OTTMUSG00000027551.1"; havana_transcript "OTTMUST00000159907.1";
chr12	HAVANA	exon	10430799	10430921	0	+	.	gene_id "ENSMUSG00000020622.18"; transcript_id "ENSMUST00000219292.2"; gene_type "protein_coding"; gene_name "Nt5c1b"; transcript_type "nonsense_mediated_decay"; transcript_name "Nt5c1b-215"; exon_number 6; exon_id "ENSMUSE00001409506.2"; level 2; protein_id "ENSMUSP00000151376.2"; transcript_support_level "5"; mgi_id "MGI:1918131"; tag "NAGNAG_splice_site"; tag "RNA_Seq_supported_only"; havana_gene "OTTMUSG00000027551.1"; havana_transcript "OTTMUST00000159908.1";
chr12	HAVANA	exon	10430799	10430921	0	+	.	gene_id "ENSMUSG00000020622.18"; transcript_id "ENSMUST00000218339.3"; gene_type "protein_coding"; gene_name "Nt5c1b"; transcript_type "protein_coding"; transcript_name "Nt5c1b-211"; exon_number 7; exon_id "ENSMUSE00000107170.4"; level 2; protein_id "ENSMUSP00000151618.3"; transcript_support_level "5"; mgi_id "MGI:1918131"; tag "NAGNAG_splice_site"; tag "RNA_Seq_supported_only"; tag "basic"; tag "appris_alternative_2"; havana_gene "OTTMUSG00000027551.1"; havana_transcript "OTTMUST00000160177.1";
chr12	HAVANA	CDS	10430799	10430921	0	+	2	gene_id "ENSMUSG00000020622.18"; transcript_id "ENSMUST00000218339.3"; gene_type "protein_coding"; gene_name "Nt5c1b"; transcript_type "protein_coding"; transcript_name "Nt5c1b-211"; exon_number 7; exon_id "ENSMUSE00000107170.4"; level 2; protein_id "ENSMUSP00000151618.3"; transcript_support_level "5"; mgi_id "MGI:1918131"; tag "NAGNAG_splice_site"; tag "RNA_Seq_supported_only"; tag "basic"; tag "appris_alternative_2"; havana_gene "OTTMUSG00000027551.1"; havana_transcript "OTTMUST00000160177.1";
chr12	HAVANA	exon	10430799	10430921	0	+	.	gene_id "ENSMUSG00000020622.18"; transcript_id "ENSMUST00000218327.2"; gene_type "protein_coding"; gene_name "Nt5c1b"; transcript_type "nonsense_mediated_decay"; transcript_name "Nt5c1b-210"; exon_number 6; exon_id "ENSMUSE00001409506.2"; level 2; protein_id "ENSMUSP00000151288.2"; transcript_support_level "5"; mgi_id "MGI:1918131"; tag "NAGNAG_splice_site"; tag "RNA_Seq_supported_only"; havana_gene "OTTMUSG00000027551.1"; havana_transcript "OTTMUST00000159753.1";
chr12	HAVANA	exon	10430799	10430921	0	+	.	gene_id "ENSMUSG00000020622.18"; transcript_id "ENSMUST00000218287.2"; gene_type "protein_coding"; gene_name "Nt5c1b"; transcript_type "nonsense_mediated_decay"; transcript_name "Nt5c1b-208"; exon_number 7; exon_id "ENSMUSE00001409506.2"; level 2; protein_id "ENSMUSP00000151984.2"; transcript_support_level "5"; mgi_id "MGI:1918131"; tag "NAGNAG_splice_site"; tag "RNA_Seq_supported_only"; havana_gene "OTTMUSG00000027551.1"; havana_transcript "OTTMUST00000159754.1";
chr12	HAVANA	exon	10430799	10430921	0	+	.	gene_id "ENSMUSG00000020622.18"; transcript_id "ENSMUST00000218551.2"; gene_type "protein_coding"; gene_name "Nt5c1b"; transcript_type "nonsense_mediated_decay"; transcript_name "Nt5c1b-213"; exon_number 7; exon_id "ENSMUSE00000107170.4"; level 2; protein_id "ENSMUSP00000151779.2"; transcript_support_level "5"; mgi_id "MGI:1918131"; tag "RNA_Seq_supported_only"; havana_gene "OTTMUSG00000027551.1"; havana_transcript "OTTMUST00000159909.1";
chr12	HAVANA	CDS	10430799	10430921	0	+	2	gene_id "ENSMUSG00000020622.18"; transcript_id "ENSMUST00000218551.2"; gene_type "protein_coding"; gene_name "Nt5c1b"; transcript_type "nonsense_mediated_decay"; transcript_name "Nt5c1b-213"; exon_number 7; exon_id "ENSMUSE00000107170.4"; level 2; protein_id "ENSMUSP00000151779.2"; transcript_support_level "5"; mgi_id "MGI:1918131"; tag "RNA_Seq_supported_only"; havana_gene "OTTMUSG00000027551.1"; havana_transcript "OTTMUST00000159909.1";
chr12	HAVANA	exon	10430799	10430921	0	+	.	gene_id "ENSMUSG00000020622.18"; transcript_id "ENSMUST00000218026.2"; gene_type "protein_coding"; gene_name "Nt5c1b"; transcript_type "nonsense_mediated_decay"; transcript_name "Nt5c1b-206"; exon_number 7; exon_id "ENSMUSE00001405745.2"; level 2; protein_id "ENSMUSP00000151761.2"; transcript_support_level "5"; mgi_id "MGI:1918131"; tag "NAGNAG_splice_site"; tag "RNA_Seq_supported_only"; havana_gene "OTTMUSG00000027551.1"; havana_transcript "OTTMUST00000159910.1";
chr12	HAVANA	UTR	10430799	10430921	0	+	.	gene_id "ENSMUSG00000020622.18"; transcript_id "ENSMUST00000218026.2"; gene_type "protein_coding"; gene_name "Nt5c1b"; transcript_type "nonsense_mediated_decay"; transcript_name "Nt5c1b-206"; exon_number 7; exon_id "ENSMUSE00001405745.2"; level 2; protein_id "ENSMUSP00000151761.2"; transcript_support_level "5"; mgi_id "MGI:1918131"; tag "NAGNAG_splice_site"; tag "RNA_Seq_supported_only"; havana_gene "OTTMUSG00000027551.1"; havana_transcript "OTTMUST00000159910.1";
chr12	HAVANA	exon	10430799	10430921	0	+	.	gene_id "ENSMUSG00000020622.18"; transcript_id "ENSMUST00000220257.2"; gene_type "protein_coding"; gene_name "Nt5c1b"; transcript_type "nonsense_mediated_decay"; transcript_name "Nt5c1b-218"; exon_number 8; exon_id "ENSMUSE00001405745.2"; level 2; protein_id "ENSMUSP00000151627.2"; transcript_support_level "5"; mgi_id "MGI:1918131"; tag "NAGNAG_splice_site"; tag "RNA_Seq_supported_only"; havana_gene "OTTMUSG00000027551.1"; havana_transcript "OTTMUST00000159911.1";
chr12	HAVANA	UTR	10430799	10430921	0	+	.	gene_id "ENSMUSG00000020622.18"; transcript_id "ENSMUST00000220257.2"; gene_type "protein_coding"; gene_name "Nt5c1b"; transcript_type "nonsense_mediated_decay"; transcript_name "Nt5c1b-218"; exon_number 8; exon_id "ENSMUSE00001405745.2"; level 2; protein_id "ENSMUSP00000151627.2"; transcript_support_level "5"; mgi_id "MGI:1918131"; tag "NAGNAG_splice_site"; tag "RNA_Seq_supported_only"; havana_gene "OTTMUSG00000027551.1"; havana_transcript "OTTMUST00000159911.1";
chr12	HAVANA	exon	10430799	10430921	0	+	.	gene_id "ENSMUSG00000020622.18"; transcript_id "ENSMUST00000219049.2"; gene_type "protein_coding"; gene_name "Nt5c1b"; transcript_type "nonsense_mediated_decay"; transcript_name "Nt5c1b-214"; exon_number 7; exon_id "ENSMUSE00001405745.2"; level 2; protein_id "ENSMUSP00000151771.2"; transcript_support_level "5"; mgi_id "MGI:1918131"; tag "NAGNAG_splice_site"; tag "RNA_Seq_supported_only"; havana_gene "OTTMUSG00000027551.1"; havana_transcript "OTTMUST00000159912.1";
chr12	HAVANA	UTR	10430799	10430921	0	+	.	gene_id "ENSMUSG00000020622.18"; transcript_id "ENSMUST00000219049.2"; gene_type "protein_coding"; gene_name "Nt5c1b"; transcript_type "nonsense_mediated_decay"; transcript_name "Nt5c1b-214"; exon_number 7; exon_id "ENSMUSE00001405745.2"; level 2; protein_id "ENSMUSP00000151771.2"; transcript_support_level "5"; mgi_id "MGI:1918131"; tag "NAGNAG_splice_site"; tag "RNA_Seq_supported_only"; havana_gene "OTTMUSG00000027551.1"; havana_transcript "OTTMUST00000159912.1";
chr12	HAVANA	exon	10430799	10430921	0	+	.	gene_id "ENSMUSG00000020622.18"; transcript_id "ENSMUST00000220611.2"; gene_type "protein_coding"; gene_name "Nt5c1b"; transcript_type "nonsense_mediated_decay"; transcript_name "Nt5c1b-219"; exon_number 7; exon_id "ENSMUSE00000107170.4"; level 2; protein_id "ENSMUSP00000152344.2"; transcript_support_level "5"; mgi_id "MGI:1918131"; tag "NAGNAG_splice_site"; tag "RNA_Seq_supported_only"; havana_gene "OTTMUSG00000027551.1"; havana_transcript "OTTMUST00000160178.1";
chr12	HAVANA	CDS	10430799	10430921	0	+	2	gene_id "ENSMUSG00000020622.18"; transcript_id "ENSMUST00000220611.2"; gene_type "protein_coding"; gene_name "Nt5c1b"; transcript_type "nonsense_mediated_decay"; transcript_name "Nt5c1b-219"; exon_number 7; exon_id "ENSMUSE00000107170.4"; level 2; protein_id "ENSMUSP00000152344.2"; transcript_support_level "5"; mgi_id "MGI:1918131"; tag "NAGNAG_splice_site"; tag "RNA_Seq_supported_only"; havana_gene "OTTMUSG00000027551.1"; havana_transcript "OTTMUST00000160178.1";
chr12	HAVANA	exon	10430799	10430921	0	+	.	gene_id "ENSMUSG00000020622.18"; transcript_id "ENSMUST00000118657.8"; gene_type "protein_coding"; gene_name "Nt5c1b"; transcript_type "protein_coding"; transcript_name "Nt5c1b-202"; exon_number 7; exon_id "ENSMUSE00000107170.4"; level 2; protein_id "ENSMUSP00000112694.2"; transcript_support_level "1"; mgi_id "MGI:1918131"; tag "NAGNAG_splice_site"; tag "basic"; tag "appris_alternative_2"; tag "CCDS"; ccdsid "CCDS79106.1"; havana_gene "OTTMUSG00000027551.1"; havana_transcript "OTTMUST00000068226.1";
chr12	HAVANA	CDS	10430799	10430921	0	+	2	gene_id "ENSMUSG00000020622.18"; transcript_id "ENSMUST00000118657.8"; gene_type "protein_coding"; gene_name "Nt5c1b"; transcript_type "protein_coding"; transcript_name "Nt5c1b-202"; exon_number 7; exon_id "ENSMUSE00000107170.4"; level 2; protein_id "ENSMUSP00000112694.2"; transcript_support_level "1"; mgi_id "MGI:1918131"; tag "NAGNAG_splice_site"; tag "basic"; tag "appris_alternative_2"; tag "CCDS"; ccdsid "CCDS79106.1"; havana_gene "OTTMUSG00000027551.1"; havana_transcript "OTTMUST00000068226.1";
chr12	HAVANA	exon	10430799	10430921	0	+	.	gene_id "ENSMUSG00000020622.18"; transcript_id "ENSMUST00000223534.2"; gene_type "protein_coding"; gene_name "Nt5c1b"; transcript_type "protein_coding"; transcript_name "Nt5c1b-220"; exon_number 7; exon_id "ENSMUSE00000107170.4"; level 2; protein_id "ENSMUSP00000152838.2"; transcript_support_level "5"; mgi_id "MGI:1918131"; tag "NAGNAG_splice_site"; tag "RNA_Seq_supported_only"; tag "basic"; tag "appris_alternative_2"; havana_gene "OTTMUSG00000027551.1"; havana_transcript "OTTMUST00000160179.1";
chr12	HAVANA	CDS	10430799	10430921	0	+	2	gene_id "ENSMUSG00000020622.18"; transcript_id "ENSMUST00000223534.2"; gene_type "protein_coding"; gene_name "Nt5c1b"; transcript_type "protein_coding"; transcript_name "Nt5c1b-220"; exon_number 7; exon_id "ENSMUSE00000107170.4"; level 2; protein_id "ENSMUSP00000152838.2"; transcript_support_level "5"; mgi_id "MGI:1918131"; tag "NAGNAG_splice_site"; tag "RNA_Seq_supported_only"; tag "basic"; tag "appris_alternative_2"; havana_gene "OTTMUSG00000027551.1"; havana_transcript "OTTMUST00000160179.1";
chr12	HAVANA	exon	10430799	10430921	0	+	.	gene_id "ENSMUSG00000020622.18"; transcript_id "ENSMUST00000218417.2"; gene_type "protein_coding"; gene_name "Nt5c1b"; transcript_type "nonsense_mediated_decay"; transcript_name "Nt5c1b-212"; exon_number 7; exon_id "ENSMUSE00001409506.2"; level 2; protein_id "ENSMUSP00000151433.2"; transcript_support_level "5"; mgi_id "MGI:1918131"; tag "NAGNAG_splice_site"; tag "RNA_Seq_supported_only"; havana_gene "OTTMUSG00000027551.1"; havana_transcript "OTTMUST00000159913.1";
chr12	HAVANA	exon	10430799	10430921	0	+	.	gene_id "ENSMUSG00000020622.18"; transcript_id "ENSMUST00000218288.2"; gene_type "protein_coding"; gene_name "Nt5c1b"; transcript_type "protein_coding"; transcript_name "Nt5c1b-209"; exon_number 5; exon_id "ENSMUSE00000107170.4"; level 2; protein_id "ENSMUSP00000151785.2"; transcript_support_level "5"; mgi_id "MGI:1918131"; tag "NAGNAG_splice_site"; tag "RNA_Seq_supported_only"; tag "mRNA_start_NF"; tag "cds_start_NF"; havana_gene "OTTMUSG00000027551.1"; havana_transcript "OTTMUST00000159915.1";
chr12	HAVANA	CDS	10430799	10430921	0	+	2	gene_id "ENSMUSG00000020622.18"; transcript_id "ENSMUST00000218288.2"; gene_type "protein_coding"; gene_name "Nt5c1b"; transcript_type "protein_coding"; transcript_name "Nt5c1b-209"; exon_number 5; exon_id "ENSMUSE00000107170.4"; level 2; protein_id "ENSMUSP00000151785.2"; transcript_support_level "5"; mgi_id "MGI:1918131"; tag "NAGNAG_splice_site"; tag "RNA_Seq_supported_only"; tag "mRNA_start_NF"; tag "cds_start_NF"; havana_gene "OTTMUSG00000027551.1"; havana_transcript "OTTMUST00000159915.1";
chr12	HAVANA	exon	10430799	10430921	0	+	.	gene_id "ENSMUSG00000020622.18"; transcript_id "ENSMUST00000219630.2"; gene_type "protein_coding"; gene_name "Nt5c1b"; transcript_type "protein_coding"; transcript_name "Nt5c1b-216"; exon_number 4; exon_id "ENSMUSE00000107170.4"; level 2; protein_id "ENSMUSP00000151584.2"; transcript_support_level "5"; mgi_id "MGI:1918131"; tag "RNA_Seq_supported_only"; tag "mRNA_start_NF"; tag "cds_start_NF"; havana_gene "OTTMUSG00000027551.1"; havana_transcript "OTTMUST00000159916.1";
chr12	HAVANA	CDS	10430799	10430921	0	+	2	gene_id "ENSMUSG00000020622.18"; transcript_id "ENSMUST00000219630.2"; gene_type "protein_coding"; gene_name "Nt5c1b"; transcript_type "protein_coding"; transcript_name "Nt5c1b-216"; exon_number 4; exon_id "ENSMUSE00000107170.4"; level 2; protein_id "ENSMUSP00000151584.2"; transcript_support_level "5"; mgi_id "MGI:1918131"; tag "RNA_Seq_supported_only"; tag "mRNA_start_NF"; tag "cds_start_NF"; havana_gene "OTTMUSG00000027551.1"; havana_transcript "OTTMUST00000159916.1";
chr12	HAVANA	exon	10430799	10430921	0	+	.	gene_id "ENSMUSG00000020622.18"; transcript_id "ENSMUST00000218148.2"; gene_type "protein_coding"; gene_name "Nt5c1b"; transcript_type "retained_intron"; transcript_name "Nt5c1b-207"; exon_number 3; exon_id "ENSMUSE00001405745.2"; level 2; transcript_support_level "5"; mgi_id "MGI:1918131"; tag "NAGNAG_splice_site"; tag "RNA_Seq_supported_only"; havana_gene "OTTMUSG00000027551.1"; havana_transcript "OTTMUST00000159917.1";
chr12	ENSEMBL_gcm37	exon	10430799	10430921	3.41514275184605	+	.	gene_id "ENSMUSG00000020622.18"; transcript_id "ENSMUSG00000020622.18_tx_3"; exon_id "chr12_10430799_10430921_+"; exonnum "9"; txlen "2163";
chr12	HAVANA	stop_codon	10430805	10430807	0	+	0	gene_id "ENSMUSG00000020622.18"; transcript_id "ENSMUST00000219292.2"; gene_type "protein_coding"; gene_name "Nt5c1b"; transcript_type "nonsense_mediated_decay"; transcript_name "Nt5c1b-215"; exon_number 6; exon_id "ENSMUSE00001409506.2"; level 2; protein_id "ENSMUSP00000151376.2"; transcript_support_level "5"; mgi_id "MGI:1918131"; tag "NAGNAG_splice_site"; tag "RNA_Seq_supported_only"; havana_gene "OTTMUSG00000027551.1"; havana_transcript "OTTMUST00000159908.1";
chr12	HAVANA	stop_codon	10430805	10430807	0	+	0	gene_id "ENSMUSG00000020622.18"; transcript_id "ENSMUST00000218327.2"; gene_type "protein_coding"; gene_name "Nt5c1b"; transcript_type "nonsense_mediated_decay"; transcript_name "Nt5c1b-210"; exon_number 6; exon_id "ENSMUSE00001409506.2"; level 2; protein_id "ENSMUSP00000151288.2"; transcript_support_level "5"; mgi_id "MGI:1918131"; tag "NAGNAG_splice_site"; tag "RNA_Seq_supported_only"; havana_gene "OTTMUSG00000027551.1"; havana_transcript "OTTMUST00000159753.1";
chr12	HAVANA	stop_codon	10430805	10430807	0	+	0	gene_id "ENSMUSG00000020622.18"; transcript_id "ENSMUST00000218287.2"; gene_type "protein_coding"; gene_name "Nt5c1b"; transcript_type "nonsense_mediated_decay"; transcript_name "Nt5c1b-208"; exon_number 7; exon_id "ENSMUSE00001409506.2"; level 2; protein_id "ENSMUSP00000151984.2"; transcript_support_level "5"; mgi_id "MGI:1918131"; tag "NAGNAG_splice_site"; tag "RNA_Seq_supported_only"; havana_gene "OTTMUSG00000027551.1"; havana_transcript "OTTMUST00000159754.1";
chr12	HAVANA	stop_codon	10430805	10430807	0	+	0	gene_id "ENSMUSG00000020622.18"; transcript_id "ENSMUST00000218417.2"; gene_type "protein_coding"; gene_name "Nt5c1b"; transcript_type "nonsense_mediated_decay"; transcript_name "Nt5c1b-212"; exon_number 7; exon_id "ENSMUSE00001409506.2"; level 2; protein_id "ENSMUSP00000151433.2"; transcript_support_level "5"; mgi_id "MGI:1918131"; tag "NAGNAG_splice_site"; tag "RNA_Seq_supported_only"; havana_gene "OTTMUSG00000027551.1"; havana_transcript "OTTMUST00000159913.1";
chr12	HAVANA	UTR	10430805	10430921	0	+	.	gene_id "ENSMUSG00000020622.18"; transcript_id "ENSMUST00000219292.2"; gene_type "protein_coding"; gene_name "Nt5c1b"; transcript_type "nonsense_mediated_decay"; transcript_name "Nt5c1b-215"; exon_number 6; exon_id "ENSMUSE00001409506.2"; level 2; protein_id "ENSMUSP00000151376.2"; transcript_support_level "5"; mgi_id "MGI:1918131"; tag "NAGNAG_splice_site"; tag "RNA_Seq_supported_only"; havana_gene "OTTMUSG00000027551.1"; havana_transcript "OTTMUST00000159908.1";
chr12	HAVANA	UTR	10430805	10430921	0	+	.	gene_id "ENSMUSG00000020622.18"; transcript_id "ENSMUST00000218327.2"; gene_type "protein_coding"; gene_name "Nt5c1b"; transcript_type "nonsense_mediated_decay"; transcript_name "Nt5c1b-210"; exon_number 6; exon_id "ENSMUSE00001409506.2"; level 2; protein_id "ENSMUSP00000151288.2"; transcript_support_level "5"; mgi_id "MGI:1918131"; tag "NAGNAG_splice_site"; tag "RNA_Seq_supported_only"; havana_gene "OTTMUSG00000027551.1"; havana_transcript "OTTMUST00000159753.1";
chr12	HAVANA	UTR	10430805	10430921	0	+	.	gene_id "ENSMUSG00000020622.18"; transcript_id "ENSMUST00000218287.2"; gene_type "protein_coding"; gene_name "Nt5c1b"; transcript_type "nonsense_mediated_decay"; transcript_name "Nt5c1b-208"; exon_number 7; exon_id "ENSMUSE00001409506.2"; level 2; protein_id "ENSMUSP00000151984.2"; transcript_support_level "5"; mgi_id "MGI:1918131"; tag "NAGNAG_splice_site"; tag "RNA_Seq_supported_only"; havana_gene "OTTMUSG00000027551.1"; havana_transcript "OTTMUST00000159754.1";
chr12	HAVANA	UTR	10430805	10430921	0	+	.	gene_id "ENSMUSG00000020622.18"; transcript_id "ENSMUST00000218417.2"; gene_type "protein_coding"; gene_name "Nt5c1b"; transcript_type "nonsense_mediated_decay"; transcript_name "Nt5c1b-212"; exon_number 7; exon_id "ENSMUSE00001409506.2"; level 2; protein_id "ENSMUSP00000151433.2"; transcript_support_level "5"; mgi_id "MGI:1918131"; tag "NAGNAG_splice_site"; tag "RNA_Seq_supported_only"; havana_gene "OTTMUSG00000027551.1"; havana_transcript "OTTMUST00000159913.1";
chr12	HAVANA	exon	10431306	10431490	0	+	.	gene_id "ENSMUSG00000020622.18"; transcript_id "ENSMUST00000002456.10"; gene_type "protein_coding"; gene_name "Nt5c1b"; transcript_type "protein_coding"; transcript_name "Nt5c1b-201"; exon_number 8; exon_id "ENSMUSE00000107164.4"; level 2; protein_id "ENSMUSP00000002456.9"; transcript_support_level "1"; mgi_id "MGI:1918131"; tag "NAGNAG_splice_site"; tag "basic"; tag "appris_principal_2"; tag "CCDS"; ccdsid "CCDS25810.1"; havana_gene "OTTMUSG00000027551.1"; havana_transcript "OTTMUST00000068224.1";
chr12	HAVANA	CDS	10431306	10431490	0	+	2	gene_id "ENSMUSG00000020622.18"; transcript_id "ENSMUST00000002456.10"; gene_type "protein_coding"; gene_name "Nt5c1b"; transcript_type "protein_coding"; transcript_name "Nt5c1b-201"; exon_number 8; exon_id "ENSMUSE00000107164.4"; level 2; protein_id "ENSMUSP00000002456.9"; transcript_support_level "1"; mgi_id "MGI:1918131"; tag "NAGNAG_splice_site"; tag "basic"; tag "appris_principal_2"; tag "CCDS"; ccdsid "CCDS25810.1"; havana_gene "OTTMUSG00000027551.1"; havana_transcript "OTTMUST00000068224.1";
chr12	HAVANA	exon	10431306	10431490	0	+	.	gene_id "ENSMUSG00000020622.18"; transcript_id "ENSMUST00000147323.8"; gene_type "protein_coding"; gene_name "Nt5c1b"; transcript_type "nonsense_mediated_decay"; transcript_name "Nt5c1b-204"; exon_number 8; exon_id "ENSMUSE00000107164.4"; level 2; protein_id "ENSMUSP00000117869.2"; transcript_support_level "1"; mgi_id "MGI:1918131"; tag "NAGNAG_splice_site"; havana_gene "OTTMUSG00000027551.1"; havana_transcript "OTTMUST00000068225.1";
chr12	HAVANA	CDS	10431306	10431490	0	+	2	gene_id "ENSMUSG00000020622.18"; transcript_id "ENSMUST00000147323.8"; gene_type "protein_coding"; gene_name "Nt5c1b"; transcript_type "nonsense_mediated_decay"; transcript_name "Nt5c1b-204"; exon_number 8; exon_id "ENSMUSE00000107164.4"; level 2; protein_id "ENSMUSP00000117869.2"; transcript_support_level "1"; mgi_id "MGI:1918131"; tag "NAGNAG_splice_site"; havana_gene "OTTMUSG00000027551.1"; havana_transcript "OTTMUST00000068225.1";
chr12	HAVANA	exon	10431306	10431490	0	+	.	gene_id "ENSMUSG00000020622.18"; transcript_id "ENSMUST00000219826.2"; gene_type "protein_coding"; gene_name "Nt5c1b"; transcript_type "protein_coding"; transcript_name "Nt5c1b-217"; exon_number 9; exon_id "ENSMUSE00000107164.4"; level 2; protein_id "ENSMUSP00000151401.2"; transcript_support_level "5"; mgi_id "MGI:1918131"; tag "NAGNAG_splice_site"; tag "RNA_Seq_supported_only"; tag "basic"; tag "Ensembl_canonical"; tag "GENCODE_Primary"; tag "appris_alternative_2"; havana_gene "OTTMUSG00000027551.1"; havana_transcript "OTTMUST00000159906.1";
chr12	HAVANA	CDS	10431306	10431490	0	+	2	gene_id "ENSMUSG00000020622.18"; transcript_id "ENSMUST00000219826.2"; gene_type "protein_coding"; gene_name "Nt5c1b"; transcript_type "protein_coding"; transcript_name "Nt5c1b-217"; exon_number 9; exon_id "ENSMUSE00000107164.4"; level 2; protein_id "ENSMUSP00000151401.2"; transcript_support_level "5"; mgi_id "MGI:1918131"; tag "NAGNAG_splice_site"; tag "RNA_Seq_supported_only"; tag "basic"; tag "Ensembl_canonical"; tag "GENCODE_Primary"; tag "appris_alternative_2"; havana_gene "OTTMUSG00000027551.1"; havana_transcript "OTTMUST00000159906.1";
chr12	HAVANA	exon	10431306	10431490	0	+	.	gene_id "ENSMUSG00000020622.18"; transcript_id "ENSMUST00000217944.2"; gene_type "protein_coding"; gene_name "Nt5c1b"; transcript_type "protein_coding"; transcript_name "Nt5c1b-205"; exon_number 9; exon_id "ENSMUSE00000107164.4"; level 2; protein_id "ENSMUSP00000151734.2"; transcript_support_level "5"; mgi_id "MGI:1918131"; tag "NAGNAG_splice_site"; tag "RNA_Seq_supported_only"; tag "basic"; tag "appris_alternative_2"; havana_gene "OTTMUSG00000027551.1"; havana_transcript "OTTMUST00000159907.1";
chr12	HAVANA	CDS	10431306	10431490	0	+	2	gene_id "ENSMUSG00000020622.18"; transcript_id "ENSMUST00000217944.2"; gene_type "protein_coding"; gene_name "Nt5c1b"; transcript_type "protein_coding"; transcript_name "Nt5c1b-205"; exon_number 9; exon_id "ENSMUSE00000107164.4"; level 2; protein_id "ENSMUSP00000151734.2"; transcript_support_level "5"; mgi_id "MGI:1918131"; tag "NAGNAG_splice_site"; tag "RNA_Seq_supported_only"; tag "basic"; tag "appris_alternative_2"; havana_gene "OTTMUSG00000027551.1"; havana_transcript "OTTMUST00000159907.1";
chr12	HAVANA	exon	10431306	10431490	0	+	.	gene_id "ENSMUSG00000020622.18"; transcript_id "ENSMUST00000219292.2"; gene_type "protein_coding"; gene_name "Nt5c1b"; transcript_type "nonsense_mediated_decay"; transcript_name "Nt5c1b-215"; exon_number 7; exon_id "ENSMUSE00001410598.2"; level 2; protein_id "ENSMUSP00000151376.2"; transcript_support_level "5"; mgi_id "MGI:1918131"; tag "NAGNAG_splice_site"; tag "RNA_Seq_supported_only"; havana_gene "OTTMUSG00000027551.1"; havana_transcript "OTTMUST00000159908.1";
chr12	HAVANA	UTR	10431306	10431490	0	+	.	gene_id "ENSMUSG00000020622.18"; transcript_id "ENSMUST00000219292.2"; gene_type "protein_coding"; gene_name "Nt5c1b"; transcript_type "nonsense_mediated_decay"; transcript_name "Nt5c1b-215"; exon_number 7; exon_id "ENSMUSE00001410598.2"; level 2; protein_id "ENSMUSP00000151376.2"; transcript_support_level "5"; mgi_id "MGI:1918131"; tag "NAGNAG_splice_site"; tag "RNA_Seq_supported_only"; havana_gene "OTTMUSG00000027551.1"; havana_transcript "OTTMUST00000159908.1";
chr12	HAVANA	exon	10431306	10431490	0	+	.	gene_id "ENSMUSG00000020622.18"; transcript_id "ENSMUST00000218339.3"; gene_type "protein_coding"; gene_name "Nt5c1b"; transcript_type "protein_coding"; transcript_name "Nt5c1b-211"; exon_number 8; exon_id "ENSMUSE00000107164.4"; level 2; protein_id "ENSMUSP00000151618.3"; transcript_support_level "5"; mgi_id "MGI:1918131"; tag "NAGNAG_splice_site"; tag "RNA_Seq_supported_only"; tag "basic"; tag "appris_alternative_2"; havana_gene "OTTMUSG00000027551.1"; havana_transcript "OTTMUST00000160177.1";
chr12	HAVANA	CDS	10431306	10431490	0	+	2	gene_id "ENSMUSG00000020622.18"; transcript_id "ENSMUST00000218339.3"; gene_type "protein_coding"; gene_name "Nt5c1b"; transcript_type "protein_coding"; transcript_name "Nt5c1b-211"; exon_number 8; exon_id "ENSMUSE00000107164.4"; level 2; protein_id "ENSMUSP00000151618.3"; transcript_support_level "5"; mgi_id "MGI:1918131"; tag "NAGNAG_splice_site"; tag "RNA_Seq_supported_only"; tag "basic"; tag "appris_alternative_2"; havana_gene "OTTMUSG00000027551.1"; havana_transcript "OTTMUST00000160177.1";
chr12	HAVANA	exon	10431306	10431490	0	+	.	gene_id "ENSMUSG00000020622.18"; transcript_id "ENSMUST00000218327.2"; gene_type "protein_coding"; gene_name "Nt5c1b"; transcript_type "nonsense_mediated_decay"; transcript_name "Nt5c1b-210"; exon_number 7; exon_id "ENSMUSE00001410598.2"; level 2; protein_id "ENSMUSP00000151288.2"; transcript_support_level "5"; mgi_id "MGI:1918131"; tag "NAGNAG_splice_site"; tag "RNA_Seq_supported_only"; havana_gene "OTTMUSG00000027551.1"; havana_transcript "OTTMUST00000159753.1";
chr12	HAVANA	UTR	10431306	10431490	0	+	.	gene_id "ENSMUSG00000020622.18"; transcript_id "ENSMUST00000218327.2"; gene_type "protein_coding"; gene_name "Nt5c1b"; transcript_type "nonsense_mediated_decay"; transcript_name "Nt5c1b-210"; exon_number 7; exon_id "ENSMUSE00001410598.2"; level 2; protein_id "ENSMUSP00000151288.2"; transcript_support_level "5"; mgi_id "MGI:1918131"; tag "NAGNAG_splice_site"; tag "RNA_Seq_supported_only"; havana_gene "OTTMUSG00000027551.1"; havana_transcript "OTTMUST00000159753.1";
chr12	HAVANA	exon	10431306	10431490	0	+	.	gene_id "ENSMUSG00000020622.18"; transcript_id "ENSMUST00000218287.2"; gene_type "protein_coding"; gene_name "Nt5c1b"; transcript_type "nonsense_mediated_decay"; transcript_name "Nt5c1b-208"; exon_number 8; exon_id "ENSMUSE00001410598.2"; level 2; protein_id "ENSMUSP00000151984.2"; transcript_support_level "5"; mgi_id "MGI:1918131"; tag "NAGNAG_splice_site"; tag "RNA_Seq_supported_only"; havana_gene "OTTMUSG00000027551.1"; havana_transcript "OTTMUST00000159754.1";
chr12	HAVANA	UTR	10431306	10431490	0	+	.	gene_id "ENSMUSG00000020622.18"; transcript_id "ENSMUST00000218287.2"; gene_type "protein_coding"; gene_name "Nt5c1b"; transcript_type "nonsense_mediated_decay"; transcript_name "Nt5c1b-208"; exon_number 8; exon_id "ENSMUSE00001410598.2"; level 2; protein_id "ENSMUSP00000151984.2"; transcript_support_level "5"; mgi_id "MGI:1918131"; tag "NAGNAG_splice_site"; tag "RNA_Seq_supported_only"; havana_gene "OTTMUSG00000027551.1"; havana_transcript "OTTMUST00000159754.1";
chr12	HAVANA	exon	10431306	10431490	0	+	.	gene_id "ENSMUSG00000020622.18"; transcript_id "ENSMUST00000218026.2"; gene_type "protein_coding"; gene_name "Nt5c1b"; transcript_type "nonsense_mediated_decay"; transcript_name "Nt5c1b-206"; exon_number 8; exon_id "ENSMUSE00001410598.2"; level 2; protein_id "ENSMUSP00000151761.2"; transcript_support_level "5"; mgi_id "MGI:1918131"; tag "NAGNAG_splice_site"; tag "RNA_Seq_supported_only"; havana_gene "OTTMUSG00000027551.1"; havana_transcript "OTTMUST00000159910.1";
chr12	HAVANA	UTR	10431306	10431490	0	+	.	gene_id "ENSMUSG00000020622.18"; transcript_id "ENSMUST00000218026.2"; gene_type "protein_coding"; gene_name "Nt5c1b"; transcript_type "nonsense_mediated_decay"; transcript_name "Nt5c1b-206"; exon_number 8; exon_id "ENSMUSE00001410598.2"; level 2; protein_id "ENSMUSP00000151761.2"; transcript_support_level "5"; mgi_id "MGI:1918131"; tag "NAGNAG_splice_site"; tag "RNA_Seq_supported_only"; havana_gene "OTTMUSG00000027551.1"; havana_transcript "OTTMUST00000159910.1";
chr12	HAVANA	exon	10431306	10431490	0	+	.	gene_id "ENSMUSG00000020622.18"; transcript_id "ENSMUST00000220257.2"; gene_type "protein_coding"; gene_name "Nt5c1b"; transcript_type "nonsense_mediated_decay"; transcript_name "Nt5c1b-218"; exon_number 9; exon_id "ENSMUSE00001410598.2"; level 2; protein_id "ENSMUSP00000151627.2"; transcript_support_level "5"; mgi_id "MGI:1918131"; tag "NAGNAG_splice_site"; tag "RNA_Seq_supported_only"; havana_gene "OTTMUSG00000027551.1"; havana_transcript "OTTMUST00000159911.1";
chr12	HAVANA	UTR	10431306	10431490	0	+	.	gene_id "ENSMUSG00000020622.18"; transcript_id "ENSMUST00000220257.2"; gene_type "protein_coding"; gene_name "Nt5c1b"; transcript_type "nonsense_mediated_decay"; transcript_name "Nt5c1b-218"; exon_number 9; exon_id "ENSMUSE00001410598.2"; level 2; protein_id "ENSMUSP00000151627.2"; transcript_support_level "5"; mgi_id "MGI:1918131"; tag "NAGNAG_splice_site"; tag "RNA_Seq_supported_only"; havana_gene "OTTMUSG00000027551.1"; havana_transcript "OTTMUST00000159911.1";
chr12	HAVANA	exon	10431306	10431490	0	+	.	gene_id "ENSMUSG00000020622.18"; transcript_id "ENSMUST00000219049.2"; gene_type "protein_coding"; gene_name "Nt5c1b"; transcript_type "nonsense_mediated_decay"; transcript_name "Nt5c1b-214"; exon_number 8; exon_id "ENSMUSE00001410598.2"; level 2; protein_id "ENSMUSP00000151771.2"; transcript_support_level "5"; mgi_id "MGI:1918131"; tag "NAGNAG_splice_site"; tag "RNA_Seq_supported_only"; havana_gene "OTTMUSG00000027551.1"; havana_transcript "OTTMUST00000159912.1";
chr12	HAVANA	UTR	10431306	10431490	0	+	.	gene_id "ENSMUSG00000020622.18"; transcript_id "ENSMUST00000219049.2"; gene_type "protein_coding"; gene_name "Nt5c1b"; transcript_type "nonsense_mediated_decay"; transcript_name "Nt5c1b-214"; exon_number 8; exon_id "ENSMUSE00001410598.2"; level 2; protein_id "ENSMUSP00000151771.2"; transcript_support_level "5"; mgi_id "MGI:1918131"; tag "NAGNAG_splice_site"; tag "RNA_Seq_supported_only"; havana_gene "OTTMUSG00000027551.1"; havana_transcript "OTTMUST00000159912.1";
chr12	HAVANA	exon	10431306	10431490	0	+	.	gene_id "ENSMUSG00000020622.18"; transcript_id "ENSMUST00000220611.2"; gene_type "protein_coding"; gene_name "Nt5c1b"; transcript_type "nonsense_mediated_decay"; transcript_name "Nt5c1b-219"; exon_number 8; exon_id "ENSMUSE00000107164.4"; level 2; protein_id "ENSMUSP00000152344.2"; transcript_support_level "5"; mgi_id "MGI:1918131"; tag "NAGNAG_splice_site"; tag "RNA_Seq_supported_only"; havana_gene "OTTMUSG00000027551.1"; havana_transcript "OTTMUST00000160178.1";
chr12	HAVANA	CDS	10431306	10431490	0	+	2	gene_id "ENSMUSG00000020622.18"; transcript_id "ENSMUST00000220611.2"; gene_type "protein_coding"; gene_name "Nt5c1b"; transcript_type "nonsense_mediated_decay"; transcript_name "Nt5c1b-219"; exon_number 8; exon_id "ENSMUSE00000107164.4"; level 2; protein_id "ENSMUSP00000152344.2"; transcript_support_level "5"; mgi_id "MGI:1918131"; tag "NAGNAG_splice_site"; tag "RNA_Seq_supported_only"; havana_gene "OTTMUSG00000027551.1"; havana_transcript "OTTMUST00000160178.1";
chr12	HAVANA	exon	10431306	10431490	0	+	.	gene_id "ENSMUSG00000020622.18"; transcript_id "ENSMUST00000118657.8"; gene_type "protein_coding"; gene_name "Nt5c1b"; transcript_type "protein_coding"; transcript_name "Nt5c1b-202"; exon_number 8; exon_id "ENSMUSE00000107164.4"; level 2; protein_id "ENSMUSP00000112694.2"; transcript_support_level "1"; mgi_id "MGI:1918131"; tag "NAGNAG_splice_site"; tag "basic"; tag "appris_alternative_2"; tag "CCDS"; ccdsid "CCDS79106.1"; havana_gene "OTTMUSG00000027551.1"; havana_transcript "OTTMUST00000068226.1";
chr12	HAVANA	CDS	10431306	10431490	0	+	2	gene_id "ENSMUSG00000020622.18"; transcript_id "ENSMUST00000118657.8"; gene_type "protein_coding"; gene_name "Nt5c1b"; transcript_type "protein_coding"; transcript_name "Nt5c1b-202"; exon_number 8; exon_id "ENSMUSE00000107164.4"; level 2; protein_id "ENSMUSP00000112694.2"; transcript_support_level "1"; mgi_id "MGI:1918131"; tag "NAGNAG_splice_site"; tag "basic"; tag "appris_alternative_2"; tag "CCDS"; ccdsid "CCDS79106.1"; havana_gene "OTTMUSG00000027551.1"; havana_transcript "OTTMUST00000068226.1";
chr12	HAVANA	exon	10431306	10431490	0	+	.	gene_id "ENSMUSG00000020622.18"; transcript_id "ENSMUST00000223534.2"; gene_type "protein_coding"; gene_name "Nt5c1b"; transcript_type "protein_coding"; transcript_name "Nt5c1b-220"; exon_number 8; exon_id "ENSMUSE00000107164.4"; level 2; protein_id "ENSMUSP00000152838.2"; transcript_support_level "5"; mgi_id "MGI:1918131"; tag "NAGNAG_splice_site"; tag "RNA_Seq_supported_only"; tag "basic"; tag "appris_alternative_2"; havana_gene "OTTMUSG00000027551.1"; havana_transcript "OTTMUST00000160179.1";
chr12	HAVANA	CDS	10431306	10431490	0	+	2	gene_id "ENSMUSG00000020622.18"; transcript_id "ENSMUST00000223534.2"; gene_type "protein_coding"; gene_name "Nt5c1b"; transcript_type "protein_coding"; transcript_name "Nt5c1b-220"; exon_number 8; exon_id "ENSMUSE00000107164.4"; level 2; protein_id "ENSMUSP00000152838.2"; transcript_support_level "5"; mgi_id "MGI:1918131"; tag "NAGNAG_splice_site"; tag "RNA_Seq_supported_only"; tag "basic"; tag "appris_alternative_2"; havana_gene "OTTMUSG00000027551.1"; havana_transcript "OTTMUST00000160179.1";
chr12	HAVANA	exon	10431306	10431490	0	+	.	gene_id "ENSMUSG00000020622.18"; transcript_id "ENSMUST00000218417.2"; gene_type "protein_coding"; gene_name "Nt5c1b"; transcript_type "nonsense_mediated_decay"; transcript_name "Nt5c1b-212"; exon_number 8; exon_id "ENSMUSE00001410598.2"; level 2; protein_id "ENSMUSP00000151433.2"; transcript_support_level "5"; mgi_id "MGI:1918131"; tag "NAGNAG_splice_site"; tag "RNA_Seq_supported_only"; havana_gene "OTTMUSG00000027551.1"; havana_transcript "OTTMUST00000159913.1";
chr12	HAVANA	UTR	10431306	10431490	0	+	.	gene_id "ENSMUSG00000020622.18"; transcript_id "ENSMUST00000218417.2"; gene_type "protein_coding"; gene_name "Nt5c1b"; transcript_type "nonsense_mediated_decay"; transcript_name "Nt5c1b-212"; exon_number 8; exon_id "ENSMUSE00001410598.2"; level 2; protein_id "ENSMUSP00000151433.2"; transcript_support_level "5"; mgi_id "MGI:1918131"; tag "NAGNAG_splice_site"; tag "RNA_Seq_supported_only"; havana_gene "OTTMUSG00000027551.1"; havana_transcript "OTTMUST00000159913.1";
chr12	HAVANA	exon	10431306	10431490	0	+	.	gene_id "ENSMUSG00000020622.18"; transcript_id "ENSMUST00000218288.2"; gene_type "protein_coding"; gene_name "Nt5c1b"; transcript_type "protein_coding"; transcript_name "Nt5c1b-209"; exon_number 6; exon_id "ENSMUSE00000107164.4"; level 2; protein_id "ENSMUSP00000151785.2"; transcript_support_level "5"; mgi_id "MGI:1918131"; tag "NAGNAG_splice_site"; tag "RNA_Seq_supported_only"; tag "mRNA_start_NF"; tag "cds_start_NF"; havana_gene "OTTMUSG00000027551.1"; havana_transcript "OTTMUST00000159915.1";
chr12	HAVANA	CDS	10431306	10431490	0	+	2	gene_id "ENSMUSG00000020622.18"; transcript_id "ENSMUST00000218288.2"; gene_type "protein_coding"; gene_name "Nt5c1b"; transcript_type "protein_coding"; transcript_name "Nt5c1b-209"; exon_number 6; exon_id "ENSMUSE00000107164.4"; level 2; protein_id "ENSMUSP00000151785.2"; transcript_support_level "5"; mgi_id "MGI:1918131"; tag "NAGNAG_splice_site"; tag "RNA_Seq_supported_only"; tag "mRNA_start_NF"; tag "cds_start_NF"; havana_gene "OTTMUSG00000027551.1"; havana_transcript "OTTMUST00000159915.1";
chr12	HAVANA	exon	10431306	10431490	0	+	.	gene_id "ENSMUSG00000020622.18"; transcript_id "ENSMUST00000218148.2"; gene_type "protein_coding"; gene_name "Nt5c1b"; transcript_type "retained_intron"; transcript_name "Nt5c1b-207"; exon_number 4; exon_id "ENSMUSE00001410598.2"; level 2; transcript_support_level "5"; mgi_id "MGI:1918131"; tag "NAGNAG_splice_site"; tag "RNA_Seq_supported_only"; havana_gene "OTTMUSG00000027551.1"; havana_transcript "OTTMUST00000159917.1";
chr12	ENSEMBL_gcm37	exon	10431306	10431490	3.41514275184605	+	.	gene_id "ENSMUSG00000020622.18"; transcript_id "ENSMUSG00000020622.18_tx_3"; exon_id "chr12_10431306_10431490_+"; exonnum "10"; txlen "2163";
chr12	HAVANA	CDS	10431365	10431378	0	+	2	gene_id "ENSMUSG00000020622.18"; transcript_id "ENSMUST00000218551.2"; gene_type "protein_coding"; gene_name "Nt5c1b"; transcript_type "nonsense_mediated_decay"; transcript_name "Nt5c1b-213"; exon_number 8; exon_id "ENSMUSE00001413049.2"; level 2; protein_id "ENSMUSP00000151779.2"; transcript_support_level "5"; mgi_id "MGI:1918131"; tag "RNA_Seq_supported_only"; havana_gene "OTTMUSG00000027551.1"; havana_transcript "OTTMUST00000159909.1";
chr12	HAVANA	exon	10431365	10431490	0	+	.	gene_id "ENSMUSG00000020622.18"; transcript_id "ENSMUST00000218551.2"; gene_type "protein_coding"; gene_name "Nt5c1b"; transcript_type "nonsense_mediated_decay"; transcript_name "Nt5c1b-213"; exon_number 8; exon_id "ENSMUSE00001413049.2"; level 2; protein_id "ENSMUSP00000151779.2"; transcript_support_level "5"; mgi_id "MGI:1918131"; tag "RNA_Seq_supported_only"; havana_gene "OTTMUSG00000027551.1"; havana_transcript "OTTMUST00000159909.1";
chr12	HAVANA	stop_codon	10431379	10431381	0	+	0	gene_id "ENSMUSG00000020622.18"; transcript_id "ENSMUST00000218551.2"; gene_type "protein_coding"; gene_name "Nt5c1b"; transcript_type "nonsense_mediated_decay"; transcript_name "Nt5c1b-213"; exon_number 8; exon_id "ENSMUSE00001413049.2"; level 2; protein_id "ENSMUSP00000151779.2"; transcript_support_level "5"; mgi_id "MGI:1918131"; tag "RNA_Seq_supported_only"; havana_gene "OTTMUSG00000027551.1"; havana_transcript "OTTMUST00000159909.1";
chr12	HAVANA	UTR	10431379	10431490	0	+	.	gene_id "ENSMUSG00000020622.18"; transcript_id "ENSMUST00000218551.2"; gene_type "protein_coding"; gene_name "Nt5c1b"; transcript_type "nonsense_mediated_decay"; transcript_name "Nt5c1b-213"; exon_number 8; exon_id "ENSMUSE00001413049.2"; level 2; protein_id "ENSMUSP00000151779.2"; transcript_support_level "5"; mgi_id "MGI:1918131"; tag "RNA_Seq_supported_only"; havana_gene "OTTMUSG00000027551.1"; havana_transcript "OTTMUST00000159909.1";
chr12	HAVANA	exon	10431405	10431490	0	+	.	gene_id "ENSMUSG00000020622.18"; transcript_id "ENSMUST00000219630.2"; gene_type "protein_coding"; gene_name "Nt5c1b"; transcript_type "protein_coding"; transcript_name "Nt5c1b-216"; exon_number 5; exon_id "ENSMUSE00001406773.2"; level 2; protein_id "ENSMUSP00000151584.2"; transcript_support_level "5"; mgi_id "MGI:1918131"; tag "RNA_Seq_supported_only"; tag "mRNA_start_NF"; tag "cds_start_NF"; havana_gene "OTTMUSG00000027551.1"; havana_transcript "OTTMUST00000159916.1";
chr12	HAVANA	CDS	10431405	10431490	0	+	2	gene_id "ENSMUSG00000020622.18"; transcript_id "ENSMUST00000219630.2"; gene_type "protein_coding"; gene_name "Nt5c1b"; transcript_type "protein_coding"; transcript_name "Nt5c1b-216"; exon_number 5; exon_id "ENSMUSE00001406773.2"; level 2; protein_id "ENSMUSP00000151584.2"; transcript_support_level "5"; mgi_id "MGI:1918131"; tag "RNA_Seq_supported_only"; tag "mRNA_start_NF"; tag "cds_start_NF"; havana_gene "OTTMUSG00000027551.1"; havana_transcript "OTTMUST00000159916.1";
chr12	HAVANA	CDS	10436890	10436901	0	+	0	gene_id "ENSMUSG00000020622.18"; transcript_id "ENSMUST00000220611.2"; gene_type "protein_coding"; gene_name "Nt5c1b"; transcript_type "nonsense_mediated_decay"; transcript_name "Nt5c1b-219"; exon_number 9; exon_id "ENSMUSE00001419093.2"; level 2; protein_id "ENSMUSP00000152344.2"; transcript_support_level "5"; mgi_id "MGI:1918131"; tag "NAGNAG_splice_site"; tag "RNA_Seq_supported_only"; havana_gene "OTTMUSG00000027551.1"; havana_transcript "OTTMUST00000160178.1";
chr12	HAVANA	exon	10436890	10436983	0	+	.	gene_id "ENSMUSG00000020622.18"; transcript_id "ENSMUST00000218026.2"; gene_type "protein_coding"; gene_name "Nt5c1b"; transcript_type "nonsense_mediated_decay"; transcript_name "Nt5c1b-206"; exon_number 9; exon_id "ENSMUSE00001410010.2"; level 2; protein_id "ENSMUSP00000151761.2"; transcript_support_level "5"; mgi_id "MGI:1918131"; tag "NAGNAG_splice_site"; tag "RNA_Seq_supported_only"; havana_gene "OTTMUSG00000027551.1"; havana_transcript "OTTMUST00000159910.1";
chr12	HAVANA	UTR	10436890	10436983	0	+	.	gene_id "ENSMUSG00000020622.18"; transcript_id "ENSMUST00000218026.2"; gene_type "protein_coding"; gene_name "Nt5c1b"; transcript_type "nonsense_mediated_decay"; transcript_name "Nt5c1b-206"; exon_number 9; exon_id "ENSMUSE00001410010.2"; level 2; protein_id "ENSMUSP00000151761.2"; transcript_support_level "5"; mgi_id "MGI:1918131"; tag "NAGNAG_splice_site"; tag "RNA_Seq_supported_only"; havana_gene "OTTMUSG00000027551.1"; havana_transcript "OTTMUST00000159910.1";
chr12	HAVANA	exon	10436890	10436983	0	+	.	gene_id "ENSMUSG00000020622.18"; transcript_id "ENSMUST00000220611.2"; gene_type "protein_coding"; gene_name "Nt5c1b"; transcript_type "nonsense_mediated_decay"; transcript_name "Nt5c1b-219"; exon_number 9; exon_id "ENSMUSE00001419093.2"; level 2; protein_id "ENSMUSP00000152344.2"; transcript_support_level "5"; mgi_id "MGI:1918131"; tag "NAGNAG_splice_site"; tag "RNA_Seq_supported_only"; havana_gene "OTTMUSG00000027551.1"; havana_transcript "OTTMUST00000160178.1";
chr12	HAVANA	stop_codon	10436902	10436904	0	+	0	gene_id "ENSMUSG00000020622.18"; transcript_id "ENSMUST00000220611.2"; gene_type "protein_coding"; gene_name "Nt5c1b"; transcript_type "nonsense_mediated_decay"; transcript_name "Nt5c1b-219"; exon_number 9; exon_id "ENSMUSE00001419093.2"; level 2; protein_id "ENSMUSP00000152344.2"; transcript_support_level "5"; mgi_id "MGI:1918131"; tag "NAGNAG_splice_site"; tag "RNA_Seq_supported_only"; havana_gene "OTTMUSG00000027551.1"; havana_transcript "OTTMUST00000160178.1";
chr12	HAVANA	UTR	10436902	10436983	0	+	.	gene_id "ENSMUSG00000020622.18"; transcript_id "ENSMUST00000220611.2"; gene_type "protein_coding"; gene_name "Nt5c1b"; transcript_type "nonsense_mediated_decay"; transcript_name "Nt5c1b-219"; exon_number 9; exon_id "ENSMUSE00001419093.2"; level 2; protein_id "ENSMUSP00000152344.2"; transcript_support_level "5"; mgi_id "MGI:1918131"; tag "NAGNAG_splice_site"; tag "RNA_Seq_supported_only"; havana_gene "OTTMUSG00000027551.1"; havana_transcript "OTTMUST00000160178.1";
chr12	HAVANA	CDS	10437447	10437476	0	+	0	gene_id "ENSMUSG00000020622.18"; transcript_id "ENSMUST00000147323.8"; gene_type "protein_coding"; gene_name "Nt5c1b"; transcript_type "nonsense_mediated_decay"; transcript_name "Nt5c1b-204"; exon_number 9; exon_id "ENSMUSE00000755909.2"; level 2; protein_id "ENSMUSP00000117869.2"; transcript_support_level "1"; mgi_id "MGI:1918131"; tag "NAGNAG_splice_site"; havana_gene "OTTMUSG00000027551.1"; havana_transcript "OTTMUST00000068225.1";
chr12	HAVANA	exon	10437447	10437539	0	+	.	gene_id "ENSMUSG00000020622.18"; transcript_id "ENSMUST00000147323.8"; gene_type "protein_coding"; gene_name "Nt5c1b"; transcript_type "nonsense_mediated_decay"; transcript_name "Nt5c1b-204"; exon_number 9; exon_id "ENSMUSE00000755909.2"; level 2; protein_id "ENSMUSP00000117869.2"; transcript_support_level "1"; mgi_id "MGI:1918131"; tag "NAGNAG_splice_site"; havana_gene "OTTMUSG00000027551.1"; havana_transcript "OTTMUST00000068225.1";
chr12	HAVANA	stop_codon	10437477	10437479	0	+	0	gene_id "ENSMUSG00000020622.18"; transcript_id "ENSMUST00000147323.8"; gene_type "protein_coding"; gene_name "Nt5c1b"; transcript_type "nonsense_mediated_decay"; transcript_name "Nt5c1b-204"; exon_number 9; exon_id "ENSMUSE00000755909.2"; level 2; protein_id "ENSMUSP00000117869.2"; transcript_support_level "1"; mgi_id "MGI:1918131"; tag "NAGNAG_splice_site"; havana_gene "OTTMUSG00000027551.1"; havana_transcript "OTTMUST00000068225.1";
chr12	HAVANA	UTR	10437477	10437539	0	+	.	gene_id "ENSMUSG00000020622.18"; transcript_id "ENSMUST00000147323.8"; gene_type "protein_coding"; gene_name "Nt5c1b"; transcript_type "nonsense_mediated_decay"; transcript_name "Nt5c1b-204"; exon_number 9; exon_id "ENSMUSE00000755909.2"; level 2; protein_id "ENSMUSP00000117869.2"; transcript_support_level "1"; mgi_id "MGI:1918131"; tag "NAGNAG_splice_site"; havana_gene "OTTMUSG00000027551.1"; havana_transcript "OTTMUST00000068225.1";
chr12	HAVANA	CDS	10439804	10440130	0	+	0	gene_id "ENSMUSG00000020622.18"; transcript_id "ENSMUST00000002456.10"; gene_type "protein_coding"; gene_name "Nt5c1b"; transcript_type "protein_coding"; transcript_name "Nt5c1b-201"; exon_number 9; exon_id "ENSMUSE00001229601.2"; level 2; protein_id "ENSMUSP00000002456.9"; transcript_support_level "1"; mgi_id "MGI:1918131"; tag "NAGNAG_splice_site"; tag "basic"; tag "appris_principal_2"; tag "CCDS"; ccdsid "CCDS25810.1"; havana_gene "OTTMUSG00000027551.1"; havana_transcript "OTTMUST00000068224.1";
chr12	HAVANA	CDS	10439804	10440130	0	+	0	gene_id "ENSMUSG00000020622.18"; transcript_id "ENSMUST00000219826.2"; gene_type "protein_coding"; gene_name "Nt5c1b"; transcript_type "protein_coding"; transcript_name "Nt5c1b-217"; exon_number 10; exon_id "ENSMUSE00001229601.2"; level 2; protein_id "ENSMUSP00000151401.2"; transcript_support_level "5"; mgi_id "MGI:1918131"; tag "NAGNAG_splice_site"; tag "RNA_Seq_supported_only"; tag "basic"; tag "Ensembl_canonical"; tag "GENCODE_Primary"; tag "appris_alternative_2"; havana_gene "OTTMUSG00000027551.1"; havana_transcript "OTTMUST00000159906.1";
chr12	HAVANA	CDS	10439804	10440130	0	+	0	gene_id "ENSMUSG00000020622.18"; transcript_id "ENSMUST00000217944.2"; gene_type "protein_coding"; gene_name "Nt5c1b"; transcript_type "protein_coding"; transcript_name "Nt5c1b-205"; exon_number 10; exon_id "ENSMUSE00001229601.2"; level 2; protein_id "ENSMUSP00000151734.2"; transcript_support_level "5"; mgi_id "MGI:1918131"; tag "NAGNAG_splice_site"; tag "RNA_Seq_supported_only"; tag "basic"; tag "appris_alternative_2"; havana_gene "OTTMUSG00000027551.1"; havana_transcript "OTTMUST00000159907.1";
chr12	HAVANA	CDS	10439804	10440130	0	+	0	gene_id "ENSMUSG00000020622.18"; transcript_id "ENSMUST00000218339.3"; gene_type "protein_coding"; gene_name "Nt5c1b"; transcript_type "protein_coding"; transcript_name "Nt5c1b-211"; exon_number 9; exon_id "ENSMUSE00001229601.2"; level 2; protein_id "ENSMUSP00000151618.3"; transcript_support_level "5"; mgi_id "MGI:1918131"; tag "NAGNAG_splice_site"; tag "RNA_Seq_supported_only"; tag "basic"; tag "appris_alternative_2"; havana_gene "OTTMUSG00000027551.1"; havana_transcript "OTTMUST00000160177.1";
chr12	HAVANA	CDS	10439804	10440130	0	+	0	gene_id "ENSMUSG00000020622.18"; transcript_id "ENSMUST00000118657.8"; gene_type "protein_coding"; gene_name "Nt5c1b"; transcript_type "protein_coding"; transcript_name "Nt5c1b-202"; exon_number 9; exon_id "ENSMUSE00000718708.2"; level 2; protein_id "ENSMUSP00000112694.2"; transcript_support_level "1"; mgi_id "MGI:1918131"; tag "NAGNAG_splice_site"; tag "basic"; tag "appris_alternative_2"; tag "CCDS"; ccdsid "CCDS79106.1"; havana_gene "OTTMUSG00000027551.1"; havana_transcript "OTTMUST00000068226.1";
chr12	HAVANA	CDS	10439804	10440130	0	+	0	gene_id "ENSMUSG00000020622.18"; transcript_id "ENSMUST00000223534.2"; gene_type "protein_coding"; gene_name "Nt5c1b"; transcript_type "protein_coding"; transcript_name "Nt5c1b-220"; exon_number 9; exon_id "ENSMUSE00000718708.2"; level 2; protein_id "ENSMUSP00000152838.2"; transcript_support_level "5"; mgi_id "MGI:1918131"; tag "NAGNAG_splice_site"; tag "RNA_Seq_supported_only"; tag "basic"; tag "appris_alternative_2"; havana_gene "OTTMUSG00000027551.1"; havana_transcript "OTTMUST00000160179.1";
chr12	HAVANA	CDS	10439804	10440130	0	+	0	gene_id "ENSMUSG00000020622.18"; transcript_id "ENSMUST00000218288.2"; gene_type "protein_coding"; gene_name "Nt5c1b"; transcript_type "protein_coding"; transcript_name "Nt5c1b-209"; exon_number 7; exon_id "ENSMUSE00001413066.2"; level 2; protein_id "ENSMUSP00000151785.2"; transcript_support_level "5"; mgi_id "MGI:1918131"; tag "NAGNAG_splice_site"; tag "RNA_Seq_supported_only"; tag "mRNA_start_NF"; tag "cds_start_NF"; havana_gene "OTTMUSG00000027551.1"; havana_transcript "OTTMUST00000159915.1";
chr12	HAVANA	CDS	10439804	10440130	0	+	0	gene_id "ENSMUSG00000020622.18"; transcript_id "ENSMUST00000219630.2"; gene_type "protein_coding"; gene_name "Nt5c1b"; transcript_type "protein_coding"; transcript_name "Nt5c1b-216"; exon_number 6; exon_id "ENSMUSE00001413066.2"; level 2; protein_id "ENSMUSP00000151584.2"; transcript_support_level "5"; mgi_id "MGI:1918131"; tag "RNA_Seq_supported_only"; tag "mRNA_start_NF"; tag "cds_start_NF"; havana_gene "OTTMUSG00000027551.1"; havana_transcript "OTTMUST00000159916.1";
chr12	HAVANA	exon	10439804	10440170	0	+	.	gene_id "ENSMUSG00000020622.18"; transcript_id "ENSMUST00000002456.10"; gene_type "protein_coding"; gene_name "Nt5c1b"; transcript_type "protein_coding"; transcript_name "Nt5c1b-201"; exon_number 9; exon_id "ENSMUSE00001229601.2"; level 2; protein_id "ENSMUSP00000002456.9"; transcript_support_level "1"; mgi_id "MGI:1918131"; tag "NAGNAG_splice_site"; tag "basic"; tag "appris_principal_2"; tag "CCDS"; ccdsid "CCDS25810.1"; havana_gene "OTTMUSG00000027551.1"; havana_transcript "OTTMUST00000068224.1";
chr12	HAVANA	exon	10439804	10440170	0	+	.	gene_id "ENSMUSG00000020622.18"; transcript_id "ENSMUST00000147323.8"; gene_type "protein_coding"; gene_name "Nt5c1b"; transcript_type "nonsense_mediated_decay"; transcript_name "Nt5c1b-204"; exon_number 10; exon_id "ENSMUSE00001283303.2"; level 2; protein_id "ENSMUSP00000117869.2"; transcript_support_level "1"; mgi_id "MGI:1918131"; tag "NAGNAG_splice_site"; havana_gene "OTTMUSG00000027551.1"; havana_transcript "OTTMUST00000068225.1";
chr12	HAVANA	UTR	10439804	10440170	0	+	.	gene_id "ENSMUSG00000020622.18"; transcript_id "ENSMUST00000147323.8"; gene_type "protein_coding"; gene_name "Nt5c1b"; transcript_type "nonsense_mediated_decay"; transcript_name "Nt5c1b-204"; exon_number 10; exon_id "ENSMUSE00001283303.2"; level 2; protein_id "ENSMUSP00000117869.2"; transcript_support_level "1"; mgi_id "MGI:1918131"; tag "NAGNAG_splice_site"; havana_gene "OTTMUSG00000027551.1"; havana_transcript "OTTMUST00000068225.1";
chr12	HAVANA	exon	10439804	10440170	0	+	.	gene_id "ENSMUSG00000020622.18"; transcript_id "ENSMUST00000219826.2"; gene_type "protein_coding"; gene_name "Nt5c1b"; transcript_type "protein_coding"; transcript_name "Nt5c1b-217"; exon_number 10; exon_id "ENSMUSE00001229601.2"; level 2; protein_id "ENSMUSP00000151401.2"; transcript_support_level "5"; mgi_id "MGI:1918131"; tag "NAGNAG_splice_site"; tag "RNA_Seq_supported_only"; tag "basic"; tag "Ensembl_canonical"; tag "GENCODE_Primary"; tag "appris_alternative_2"; havana_gene "OTTMUSG00000027551.1"; havana_transcript "OTTMUST00000159906.1";
chr12	HAVANA	exon	10439804	10440170	0	+	.	gene_id "ENSMUSG00000020622.18"; transcript_id "ENSMUST00000217944.2"; gene_type "protein_coding"; gene_name "Nt5c1b"; transcript_type "protein_coding"; transcript_name "Nt5c1b-205"; exon_number 10; exon_id "ENSMUSE00001229601.2"; level 2; protein_id "ENSMUSP00000151734.2"; transcript_support_level "5"; mgi_id "MGI:1918131"; tag "NAGNAG_splice_site"; tag "RNA_Seq_supported_only"; tag "basic"; tag "appris_alternative_2"; havana_gene "OTTMUSG00000027551.1"; havana_transcript "OTTMUST00000159907.1";
chr12	HAVANA	exon	10439804	10440170	0	+	.	gene_id "ENSMUSG00000020622.18"; transcript_id "ENSMUST00000219292.2"; gene_type "protein_coding"; gene_name "Nt5c1b"; transcript_type "nonsense_mediated_decay"; transcript_name "Nt5c1b-215"; exon_number 8; exon_id "ENSMUSE00001283303.2"; level 2; protein_id "ENSMUSP00000151376.2"; transcript_support_level "5"; mgi_id "MGI:1918131"; tag "NAGNAG_splice_site"; tag "RNA_Seq_supported_only"; havana_gene "OTTMUSG00000027551.1"; havana_transcript "OTTMUST00000159908.1";
chr12	HAVANA	UTR	10439804	10440170	0	+	.	gene_id "ENSMUSG00000020622.18"; transcript_id "ENSMUST00000219292.2"; gene_type "protein_coding"; gene_name "Nt5c1b"; transcript_type "nonsense_mediated_decay"; transcript_name "Nt5c1b-215"; exon_number 8; exon_id "ENSMUSE00001283303.2"; level 2; protein_id "ENSMUSP00000151376.2"; transcript_support_level "5"; mgi_id "MGI:1918131"; tag "NAGNAG_splice_site"; tag "RNA_Seq_supported_only"; havana_gene "OTTMUSG00000027551.1"; havana_transcript "OTTMUST00000159908.1";
chr12	HAVANA	exon	10439804	10440170	0	+	.	gene_id "ENSMUSG00000020622.18"; transcript_id "ENSMUST00000218339.3"; gene_type "protein_coding"; gene_name "Nt5c1b"; transcript_type "protein_coding"; transcript_name "Nt5c1b-211"; exon_number 9; exon_id "ENSMUSE00001229601.2"; level 2; protein_id "ENSMUSP00000151618.3"; transcript_support_level "5"; mgi_id "MGI:1918131"; tag "NAGNAG_splice_site"; tag "RNA_Seq_supported_only"; tag "basic"; tag "appris_alternative_2"; havana_gene "OTTMUSG00000027551.1"; havana_transcript "OTTMUST00000160177.1";
chr12	HAVANA	exon	10439804	10440173	0	+	.	gene_id "ENSMUSG00000020622.18"; transcript_id "ENSMUST00000118657.8"; gene_type "protein_coding"; gene_name "Nt5c1b"; transcript_type "protein_coding"; transcript_name "Nt5c1b-202"; exon_number 9; exon_id "ENSMUSE00000718708.2"; level 2; protein_id "ENSMUSP00000112694.2"; transcript_support_level "1"; mgi_id "MGI:1918131"; tag "NAGNAG_splice_site"; tag "basic"; tag "appris_alternative_2"; tag "CCDS"; ccdsid "CCDS79106.1"; havana_gene "OTTMUSG00000027551.1"; havana_transcript "OTTMUST00000068226.1";
chr12	HAVANA	exon	10439804	10440173	0	+	.	gene_id "ENSMUSG00000020622.18"; transcript_id "ENSMUST00000223534.2"; gene_type "protein_coding"; gene_name "Nt5c1b"; transcript_type "protein_coding"; transcript_name "Nt5c1b-220"; exon_number 9; exon_id "ENSMUSE00000718708.2"; level 2; protein_id "ENSMUSP00000152838.2"; transcript_support_level "5"; mgi_id "MGI:1918131"; tag "NAGNAG_splice_site"; tag "RNA_Seq_supported_only"; tag "basic"; tag "appris_alternative_2"; havana_gene "OTTMUSG00000027551.1"; havana_transcript "OTTMUST00000160179.1";
chr12	ENSEMBL_gcm37	exon	10439804	10440173	3.41514275184605	+	.	gene_id "ENSMUSG00000020622.18"; transcript_id "ENSMUSG00000020622.18_tx_3"; exon_id "chr12_10439804_10440173_+"; exonnum "11"; txlen "2163";
chr12	HAVANA	exon	10439804	10440175	0	+	.	gene_id "ENSMUSG00000020622.18"; transcript_id "ENSMUST00000218327.2"; gene_type "protein_coding"; gene_name "Nt5c1b"; transcript_type "nonsense_mediated_decay"; transcript_name "Nt5c1b-210"; exon_number 8; exon_id "ENSMUSE00001409484.2"; level 2; protein_id "ENSMUSP00000151288.2"; transcript_support_level "5"; mgi_id "MGI:1918131"; tag "NAGNAG_splice_site"; tag "RNA_Seq_supported_only"; havana_gene "OTTMUSG00000027551.1"; havana_transcript "OTTMUST00000159753.1";
chr12	HAVANA	UTR	10439804	10440175	0	+	.	gene_id "ENSMUSG00000020622.18"; transcript_id "ENSMUST00000218327.2"; gene_type "protein_coding"; gene_name "Nt5c1b"; transcript_type "nonsense_mediated_decay"; transcript_name "Nt5c1b-210"; exon_number 8; exon_id "ENSMUSE00001409484.2"; level 2; protein_id "ENSMUSP00000151288.2"; transcript_support_level "5"; mgi_id "MGI:1918131"; tag "NAGNAG_splice_site"; tag "RNA_Seq_supported_only"; havana_gene "OTTMUSG00000027551.1"; havana_transcript "OTTMUST00000159753.1";
chr12	HAVANA	exon	10439804	10440175	0	+	.	gene_id "ENSMUSG00000020622.18"; transcript_id "ENSMUST00000218287.2"; gene_type "protein_coding"; gene_name "Nt5c1b"; transcript_type "nonsense_mediated_decay"; transcript_name "Nt5c1b-208"; exon_number 9; exon_id "ENSMUSE00001409484.2"; level 2; protein_id "ENSMUSP00000151984.2"; transcript_support_level "5"; mgi_id "MGI:1918131"; tag "NAGNAG_splice_site"; tag "RNA_Seq_supported_only"; havana_gene "OTTMUSG00000027551.1"; havana_transcript "OTTMUST00000159754.1";
chr12	HAVANA	UTR	10439804	10440175	0	+	.	gene_id "ENSMUSG00000020622.18"; transcript_id "ENSMUST00000218287.2"; gene_type "protein_coding"; gene_name "Nt5c1b"; transcript_type "nonsense_mediated_decay"; transcript_name "Nt5c1b-208"; exon_number 9; exon_id "ENSMUSE00001409484.2"; level 2; protein_id "ENSMUSP00000151984.2"; transcript_support_level "5"; mgi_id "MGI:1918131"; tag "NAGNAG_splice_site"; tag "RNA_Seq_supported_only"; havana_gene "OTTMUSG00000027551.1"; havana_transcript "OTTMUST00000159754.1";
chr12	HAVANA	exon	10439804	10440175	0	+	.	gene_id "ENSMUSG00000020622.18"; transcript_id "ENSMUST00000218551.2"; gene_type "protein_coding"; gene_name "Nt5c1b"; transcript_type "nonsense_mediated_decay"; transcript_name "Nt5c1b-213"; exon_number 9; exon_id "ENSMUSE00001409484.2"; level 2; protein_id "ENSMUSP00000151779.2"; transcript_support_level "5"; mgi_id "MGI:1918131"; tag "RNA_Seq_supported_only"; havana_gene "OTTMUSG00000027551.1"; havana_transcript "OTTMUST00000159909.1";
chr12	HAVANA	UTR	10439804	10440175	0	+	.	gene_id "ENSMUSG00000020622.18"; transcript_id "ENSMUST00000218551.2"; gene_type "protein_coding"; gene_name "Nt5c1b"; transcript_type "nonsense_mediated_decay"; transcript_name "Nt5c1b-213"; exon_number 9; exon_id "ENSMUSE00001409484.2"; level 2; protein_id "ENSMUSP00000151779.2"; transcript_support_level "5"; mgi_id "MGI:1918131"; tag "RNA_Seq_supported_only"; havana_gene "OTTMUSG00000027551.1"; havana_transcript "OTTMUST00000159909.1";
chr12	HAVANA	exon	10439804	10440175	0	+	.	gene_id "ENSMUSG00000020622.18"; transcript_id "ENSMUST00000218026.2"; gene_type "protein_coding"; gene_name "Nt5c1b"; transcript_type "nonsense_mediated_decay"; transcript_name "Nt5c1b-206"; exon_number 10; exon_id "ENSMUSE00001409484.2"; level 2; protein_id "ENSMUSP00000151761.2"; transcript_support_level "5"; mgi_id "MGI:1918131"; tag "NAGNAG_splice_site"; tag "RNA_Seq_supported_only"; havana_gene "OTTMUSG00000027551.1"; havana_transcript "OTTMUST00000159910.1";
chr12	HAVANA	UTR	10439804	10440175	0	+	.	gene_id "ENSMUSG00000020622.18"; transcript_id "ENSMUST00000218026.2"; gene_type "protein_coding"; gene_name "Nt5c1b"; transcript_type "nonsense_mediated_decay"; transcript_name "Nt5c1b-206"; exon_number 10; exon_id "ENSMUSE00001409484.2"; level 2; protein_id "ENSMUSP00000151761.2"; transcript_support_level "5"; mgi_id "MGI:1918131"; tag "NAGNAG_splice_site"; tag "RNA_Seq_supported_only"; havana_gene "OTTMUSG00000027551.1"; havana_transcript "OTTMUST00000159910.1";
chr12	HAVANA	exon	10439804	10440175	0	+	.	gene_id "ENSMUSG00000020622.18"; transcript_id "ENSMUST00000220257.2"; gene_type "protein_coding"; gene_name "Nt5c1b"; transcript_type "nonsense_mediated_decay"; transcript_name "Nt5c1b-218"; exon_number 10; exon_id "ENSMUSE00001409484.2"; level 2; protein_id "ENSMUSP00000151627.2"; transcript_support_level "5"; mgi_id "MGI:1918131"; tag "NAGNAG_splice_site"; tag "RNA_Seq_supported_only"; havana_gene "OTTMUSG00000027551.1"; havana_transcript "OTTMUST00000159911.1";
chr12	HAVANA	UTR	10439804	10440175	0	+	.	gene_id "ENSMUSG00000020622.18"; transcript_id "ENSMUST00000220257.2"; gene_type "protein_coding"; gene_name "Nt5c1b"; transcript_type "nonsense_mediated_decay"; transcript_name "Nt5c1b-218"; exon_number 10; exon_id "ENSMUSE00001409484.2"; level 2; protein_id "ENSMUSP00000151627.2"; transcript_support_level "5"; mgi_id "MGI:1918131"; tag "NAGNAG_splice_site"; tag "RNA_Seq_supported_only"; havana_gene "OTTMUSG00000027551.1"; havana_transcript "OTTMUST00000159911.1";
chr12	HAVANA	exon	10439804	10440175	0	+	.	gene_id "ENSMUSG00000020622.18"; transcript_id "ENSMUST00000219049.2"; gene_type "protein_coding"; gene_name "Nt5c1b"; transcript_type "nonsense_mediated_decay"; transcript_name "Nt5c1b-214"; exon_number 9; exon_id "ENSMUSE00001409484.2"; level 2; protein_id "ENSMUSP00000151771.2"; transcript_support_level "5"; mgi_id "MGI:1918131"; tag "NAGNAG_splice_site"; tag "RNA_Seq_supported_only"; havana_gene "OTTMUSG00000027551.1"; havana_transcript "OTTMUST00000159912.1";
chr12	HAVANA	UTR	10439804	10440175	0	+	.	gene_id "ENSMUSG00000020622.18"; transcript_id "ENSMUST00000219049.2"; gene_type "protein_coding"; gene_name "Nt5c1b"; transcript_type "nonsense_mediated_decay"; transcript_name "Nt5c1b-214"; exon_number 9; exon_id "ENSMUSE00001409484.2"; level 2; protein_id "ENSMUSP00000151771.2"; transcript_support_level "5"; mgi_id "MGI:1918131"; tag "NAGNAG_splice_site"; tag "RNA_Seq_supported_only"; havana_gene "OTTMUSG00000027551.1"; havana_transcript "OTTMUST00000159912.1";
chr12	HAVANA	exon	10439804	10440175	0	+	.	gene_id "ENSMUSG00000020622.18"; transcript_id "ENSMUST00000220611.2"; gene_type "protein_coding"; gene_name "Nt5c1b"; transcript_type "nonsense_mediated_decay"; transcript_name "Nt5c1b-219"; exon_number 10; exon_id "ENSMUSE00001409484.2"; level 2; protein_id "ENSMUSP00000152344.2"; transcript_support_level "5"; mgi_id "MGI:1918131"; tag "NAGNAG_splice_site"; tag "RNA_Seq_supported_only"; havana_gene "OTTMUSG00000027551.1"; havana_transcript "OTTMUST00000160178.1";
chr12	HAVANA	UTR	10439804	10440175	0	+	.	gene_id "ENSMUSG00000020622.18"; transcript_id "ENSMUST00000220611.2"; gene_type "protein_coding"; gene_name "Nt5c1b"; transcript_type "nonsense_mediated_decay"; transcript_name "Nt5c1b-219"; exon_number 10; exon_id "ENSMUSE00001409484.2"; level 2; protein_id "ENSMUSP00000152344.2"; transcript_support_level "5"; mgi_id "MGI:1918131"; tag "NAGNAG_splice_site"; tag "RNA_Seq_supported_only"; havana_gene "OTTMUSG00000027551.1"; havana_transcript "OTTMUST00000160178.1";
chr12	HAVANA	exon	10439804	10440175	0	+	.	gene_id "ENSMUSG00000020622.18"; transcript_id "ENSMUST00000218417.2"; gene_type "protein_coding"; gene_name "Nt5c1b"; transcript_type "nonsense_mediated_decay"; transcript_name "Nt5c1b-212"; exon_number 9; exon_id "ENSMUSE00001409484.2"; level 2; protein_id "ENSMUSP00000151433.2"; transcript_support_level "5"; mgi_id "MGI:1918131"; tag "NAGNAG_splice_site"; tag "RNA_Seq_supported_only"; havana_gene "OTTMUSG00000027551.1"; havana_transcript "OTTMUST00000159913.1";
chr12	HAVANA	UTR	10439804	10440175	0	+	.	gene_id "ENSMUSG00000020622.18"; transcript_id "ENSMUST00000218417.2"; gene_type "protein_coding"; gene_name "Nt5c1b"; transcript_type "nonsense_mediated_decay"; transcript_name "Nt5c1b-212"; exon_number 9; exon_id "ENSMUSE00001409484.2"; level 2; protein_id "ENSMUSP00000151433.2"; transcript_support_level "5"; mgi_id "MGI:1918131"; tag "NAGNAG_splice_site"; tag "RNA_Seq_supported_only"; havana_gene "OTTMUSG00000027551.1"; havana_transcript "OTTMUST00000159913.1";
chr12	HAVANA	exon	10439804	10440175	0	+	.	gene_id "ENSMUSG00000020622.18"; transcript_id "ENSMUST00000218288.2"; gene_type "protein_coding"; gene_name "Nt5c1b"; transcript_type "protein_coding"; transcript_name "Nt5c1b-209"; exon_number 7; exon_id "ENSMUSE00001413066.2"; level 2; protein_id "ENSMUSP00000151785.2"; transcript_support_level "5"; mgi_id "MGI:1918131"; tag "NAGNAG_splice_site"; tag "RNA_Seq_supported_only"; tag "mRNA_start_NF"; tag "cds_start_NF"; havana_gene "OTTMUSG00000027551.1"; havana_transcript "OTTMUST00000159915.1";
chr12	HAVANA	exon	10439804	10440175	0	+	.	gene_id "ENSMUSG00000020622.18"; transcript_id "ENSMUST00000219630.2"; gene_type "protein_coding"; gene_name "Nt5c1b"; transcript_type "protein_coding"; transcript_name "Nt5c1b-216"; exon_number 6; exon_id "ENSMUSE00001413066.2"; level 2; protein_id "ENSMUSP00000151584.2"; transcript_support_level "5"; mgi_id "MGI:1918131"; tag "RNA_Seq_supported_only"; tag "mRNA_start_NF"; tag "cds_start_NF"; havana_gene "OTTMUSG00000027551.1"; havana_transcript "OTTMUST00000159916.1";
chr12	HAVANA	exon	10439804	10440175	0	+	.	gene_id "ENSMUSG00000020622.18"; transcript_id "ENSMUST00000218148.2"; gene_type "protein_coding"; gene_name "Nt5c1b"; transcript_type "retained_intron"; transcript_name "Nt5c1b-207"; exon_number 5; exon_id "ENSMUSE00001409484.2"; level 2; transcript_support_level "5"; mgi_id "MGI:1918131"; tag "NAGNAG_splice_site"; tag "RNA_Seq_supported_only"; havana_gene "OTTMUSG00000027551.1"; havana_transcript "OTTMUST00000159917.1";
chr12	HAVANA	stop_codon	10440131	10440133	0	+	0	gene_id "ENSMUSG00000020622.18"; transcript_id "ENSMUST00000002456.10"; gene_type "protein_coding"; gene_name "Nt5c1b"; transcript_type "protein_coding"; transcript_name "Nt5c1b-201"; exon_number 9; exon_id "ENSMUSE00001229601.2"; level 2; protein_id "ENSMUSP00000002456.9"; transcript_support_level "1"; mgi_id "MGI:1918131"; tag "NAGNAG_splice_site"; tag "basic"; tag "appris_principal_2"; tag "CCDS"; ccdsid "CCDS25810.1"; havana_gene "OTTMUSG00000027551.1"; havana_transcript "OTTMUST00000068224.1";
chr12	HAVANA	stop_codon	10440131	10440133	0	+	0	gene_id "ENSMUSG00000020622.18"; transcript_id "ENSMUST00000219826.2"; gene_type "protein_coding"; gene_name "Nt5c1b"; transcript_type "protein_coding"; transcript_name "Nt5c1b-217"; exon_number 10; exon_id "ENSMUSE00001229601.2"; level 2; protein_id "ENSMUSP00000151401.2"; transcript_support_level "5"; mgi_id "MGI:1918131"; tag "NAGNAG_splice_site"; tag "RNA_Seq_supported_only"; tag "basic"; tag "Ensembl_canonical"; tag "GENCODE_Primary"; tag "appris_alternative_2"; havana_gene "OTTMUSG00000027551.1"; havana_transcript "OTTMUST00000159906.1";
chr12	HAVANA	stop_codon	10440131	10440133	0	+	0	gene_id "ENSMUSG00000020622.18"; transcript_id "ENSMUST00000217944.2"; gene_type "protein_coding"; gene_name "Nt5c1b"; transcript_type "protein_coding"; transcript_name "Nt5c1b-205"; exon_number 10; exon_id "ENSMUSE00001229601.2"; level 2; protein_id "ENSMUSP00000151734.2"; transcript_support_level "5"; mgi_id "MGI:1918131"; tag "NAGNAG_splice_site"; tag "RNA_Seq_supported_only"; tag "basic"; tag "appris_alternative_2"; havana_gene "OTTMUSG00000027551.1"; havana_transcript "OTTMUST00000159907.1";
chr12	HAVANA	stop_codon	10440131	10440133	0	+	0	gene_id "ENSMUSG00000020622.18"; transcript_id "ENSMUST00000218339.3"; gene_type "protein_coding"; gene_name "Nt5c1b"; transcript_type "protein_coding"; transcript_name "Nt5c1b-211"; exon_number 9; exon_id "ENSMUSE00001229601.2"; level 2; protein_id "ENSMUSP00000151618.3"; transcript_support_level "5"; mgi_id "MGI:1918131"; tag "NAGNAG_splice_site"; tag "RNA_Seq_supported_only"; tag "basic"; tag "appris_alternative_2"; havana_gene "OTTMUSG00000027551.1"; havana_transcript "OTTMUST00000160177.1";
chr12	HAVANA	stop_codon	10440131	10440133	0	+	0	gene_id "ENSMUSG00000020622.18"; transcript_id "ENSMUST00000118657.8"; gene_type "protein_coding"; gene_name "Nt5c1b"; transcript_type "protein_coding"; transcript_name "Nt5c1b-202"; exon_number 9; exon_id "ENSMUSE00000718708.2"; level 2; protein_id "ENSMUSP00000112694.2"; transcript_support_level "1"; mgi_id "MGI:1918131"; tag "NAGNAG_splice_site"; tag "basic"; tag "appris_alternative_2"; tag "CCDS"; ccdsid "CCDS79106.1"; havana_gene "OTTMUSG00000027551.1"; havana_transcript "OTTMUST00000068226.1";
chr12	HAVANA	stop_codon	10440131	10440133	0	+	0	gene_id "ENSMUSG00000020622.18"; transcript_id "ENSMUST00000223534.2"; gene_type "protein_coding"; gene_name "Nt5c1b"; transcript_type "protein_coding"; transcript_name "Nt5c1b-220"; exon_number 9; exon_id "ENSMUSE00000718708.2"; level 2; protein_id "ENSMUSP00000152838.2"; transcript_support_level "5"; mgi_id "MGI:1918131"; tag "NAGNAG_splice_site"; tag "RNA_Seq_supported_only"; tag "basic"; tag "appris_alternative_2"; havana_gene "OTTMUSG00000027551.1"; havana_transcript "OTTMUST00000160179.1";
chr12	HAVANA	stop_codon	10440131	10440133	0	+	0	gene_id "ENSMUSG00000020622.18"; transcript_id "ENSMUST00000218288.2"; gene_type "protein_coding"; gene_name "Nt5c1b"; transcript_type "protein_coding"; transcript_name "Nt5c1b-209"; exon_number 7; exon_id "ENSMUSE00001413066.2"; level 2; protein_id "ENSMUSP00000151785.2"; transcript_support_level "5"; mgi_id "MGI:1918131"; tag "NAGNAG_splice_site"; tag "RNA_Seq_supported_only"; tag "mRNA_start_NF"; tag "cds_start_NF"; havana_gene "OTTMUSG00000027551.1"; havana_transcript "OTTMUST00000159915.1";
chr12	HAVANA	stop_codon	10440131	10440133	0	+	0	gene_id "ENSMUSG00000020622.18"; transcript_id "ENSMUST00000219630.2"; gene_type "protein_coding"; gene_name "Nt5c1b"; transcript_type "protein_coding"; transcript_name "Nt5c1b-216"; exon_number 6; exon_id "ENSMUSE00001413066.2"; level 2; protein_id "ENSMUSP00000151584.2"; transcript_support_level "5"; mgi_id "MGI:1918131"; tag "RNA_Seq_supported_only"; tag "mRNA_start_NF"; tag "cds_start_NF"; havana_gene "OTTMUSG00000027551.1"; havana_transcript "OTTMUST00000159916.1";
chr12	HAVANA	UTR	10440131	10440170	0	+	.	gene_id "ENSMUSG00000020622.18"; transcript_id "ENSMUST00000002456.10"; gene_type "protein_coding"; gene_name "Nt5c1b"; transcript_type "protein_coding"; transcript_name "Nt5c1b-201"; exon_number 9; exon_id "ENSMUSE00001229601.2"; level 2; protein_id "ENSMUSP00000002456.9"; transcript_support_level "1"; mgi_id "MGI:1918131"; tag "NAGNAG_splice_site"; tag "basic"; tag "appris_principal_2"; tag "CCDS"; ccdsid "CCDS25810.1"; havana_gene "OTTMUSG00000027551.1"; havana_transcript "OTTMUST00000068224.1";
chr12	HAVANA	UTR	10440131	10440170	0	+	.	gene_id "ENSMUSG00000020622.18"; transcript_id "ENSMUST00000219826.2"; gene_type "protein_coding"; gene_name "Nt5c1b"; transcript_type "protein_coding"; transcript_name "Nt5c1b-217"; exon_number 10; exon_id "ENSMUSE00001229601.2"; level 2; protein_id "ENSMUSP00000151401.2"; transcript_support_level "5"; mgi_id "MGI:1918131"; tag "NAGNAG_splice_site"; tag "RNA_Seq_supported_only"; tag "basic"; tag "Ensembl_canonical"; tag "GENCODE_Primary"; tag "appris_alternative_2"; havana_gene "OTTMUSG00000027551.1"; havana_transcript "OTTMUST00000159906.1";
chr12	HAVANA	UTR	10440131	10440170	0	+	.	gene_id "ENSMUSG00000020622.18"; transcript_id "ENSMUST00000217944.2"; gene_type "protein_coding"; gene_name "Nt5c1b"; transcript_type "protein_coding"; transcript_name "Nt5c1b-205"; exon_number 10; exon_id "ENSMUSE00001229601.2"; level 2; protein_id "ENSMUSP00000151734.2"; transcript_support_level "5"; mgi_id "MGI:1918131"; tag "NAGNAG_splice_site"; tag "RNA_Seq_supported_only"; tag "basic"; tag "appris_alternative_2"; havana_gene "OTTMUSG00000027551.1"; havana_transcript "OTTMUST00000159907.1";
chr12	HAVANA	UTR	10440131	10440170	0	+	.	gene_id "ENSMUSG00000020622.18"; transcript_id "ENSMUST00000218339.3"; gene_type "protein_coding"; gene_name "Nt5c1b"; transcript_type "protein_coding"; transcript_name "Nt5c1b-211"; exon_number 9; exon_id "ENSMUSE00001229601.2"; level 2; protein_id "ENSMUSP00000151618.3"; transcript_support_level "5"; mgi_id "MGI:1918131"; tag "NAGNAG_splice_site"; tag "RNA_Seq_supported_only"; tag "basic"; tag "appris_alternative_2"; havana_gene "OTTMUSG00000027551.1"; havana_transcript "OTTMUST00000160177.1";
chr12	HAVANA	UTR	10440131	10440173	0	+	.	gene_id "ENSMUSG00000020622.18"; transcript_id "ENSMUST00000118657.8"; gene_type "protein_coding"; gene_name "Nt5c1b"; transcript_type "protein_coding"; transcript_name "Nt5c1b-202"; exon_number 9; exon_id "ENSMUSE00000718708.2"; level 2; protein_id "ENSMUSP00000112694.2"; transcript_support_level "1"; mgi_id "MGI:1918131"; tag "NAGNAG_splice_site"; tag "basic"; tag "appris_alternative_2"; tag "CCDS"; ccdsid "CCDS79106.1"; havana_gene "OTTMUSG00000027551.1"; havana_transcript "OTTMUST00000068226.1";
chr12	HAVANA	UTR	10440131	10440173	0	+	.	gene_id "ENSMUSG00000020622.18"; transcript_id "ENSMUST00000223534.2"; gene_type "protein_coding"; gene_name "Nt5c1b"; transcript_type "protein_coding"; transcript_name "Nt5c1b-220"; exon_number 9; exon_id "ENSMUSE00000718708.2"; level 2; protein_id "ENSMUSP00000152838.2"; transcript_support_level "5"; mgi_id "MGI:1918131"; tag "NAGNAG_splice_site"; tag "RNA_Seq_supported_only"; tag "basic"; tag "appris_alternative_2"; havana_gene "OTTMUSG00000027551.1"; havana_transcript "OTTMUST00000160179.1";
chr12	HAVANA	UTR	10440131	10440175	0	+	.	gene_id "ENSMUSG00000020622.18"; transcript_id "ENSMUST00000218288.2"; gene_type "protein_coding"; gene_name "Nt5c1b"; transcript_type "protein_coding"; transcript_name "Nt5c1b-209"; exon_number 7; exon_id "ENSMUSE00001413066.2"; level 2; protein_id "ENSMUSP00000151785.2"; transcript_support_level "5"; mgi_id "MGI:1918131"; tag "NAGNAG_splice_site"; tag "RNA_Seq_supported_only"; tag "mRNA_start_NF"; tag "cds_start_NF"; havana_gene "OTTMUSG00000027551.1"; havana_transcript "OTTMUST00000159915.1";
chr12	HAVANA	UTR	10440131	10440175	0	+	.	gene_id "ENSMUSG00000020622.18"; transcript_id "ENSMUST00000219630.2"; gene_type "protein_coding"; gene_name "Nt5c1b"; transcript_type "protein_coding"; transcript_name "Nt5c1b-216"; exon_number 6; exon_id "ENSMUSE00001413066.2"; level 2; protein_id "ENSMUSP00000151584.2"; transcript_support_level "5"; mgi_id "MGI:1918131"; tag "RNA_Seq_supported_only"; tag "mRNA_start_NF"; tag "cds_start_NF"; havana_gene "OTTMUSG00000027551.1"; havana_transcript "OTTMUST00000159916.1";
chr12	HAVANA	UTR	10440772	10440839	0	+	.	gene_id "ENSMUSG00000020621.7"; transcript_id "ENSMUST00000020947.7"; gene_type "protein_coding"; gene_name "Rdh14"; transcript_type "protein_coding"; transcript_name "Rdh14-201"; exon_number 1; exon_id "ENSMUSE00000385266.8"; level 2; protein_id "ENSMUSP00000020947.6"; transcript_support_level "1"; mgi_id "MGI:1920402"; tag "NAGNAG_splice_site"; tag "basic"; tag "Ensembl_canonical"; tag "GENCODE_Primary"; tag "appris_principal_1"; tag "CCDS"; ccdsid "CCDS25811.1"; havana_gene "OTTMUSG00000065623.1"; havana_transcript "OTTMUST00000159755.1";
chr12	HAVANA	exon	10440772	10441226	0	+	.	gene_id "ENSMUSG00000020621.7"; transcript_id "ENSMUST00000020947.7"; gene_type "protein_coding"; gene_name "Rdh14"; transcript_type "protein_coding"; transcript_name "Rdh14-201"; exon_number 1; exon_id "ENSMUSE00000385266.8"; level 2; protein_id "ENSMUSP00000020947.6"; transcript_support_level "1"; mgi_id "MGI:1920402"; tag "NAGNAG_splice_site"; tag "basic"; tag "Ensembl_canonical"; tag "GENCODE_Primary"; tag "appris_principal_1"; tag "CCDS"; ccdsid "CCDS25811.1"; havana_gene "OTTMUSG00000065623.1"; havana_transcript "OTTMUST00000159755.1";
chr12	HAVANA	gene	10440772	10445562	0	+	.	gene_id "ENSMUSG00000020621.7"; gene_type "protein_coding"; gene_name "Rdh14"; level 2; mgi_id "MGI:1920402"; havana_gene "OTTMUSG00000065623.1";
chr12	HAVANA	transcript	10440772	10445562	0	+	.	gene_id "ENSMUSG00000020621.7"; transcript_id "ENSMUST00000020947.7"; gene_type "protein_coding"; gene_name "Rdh14"; transcript_type "protein_coding"; transcript_name "Rdh14-201"; level 2; protein_id "ENSMUSP00000020947.6"; transcript_support_level "1"; mgi_id "MGI:1920402"; tag "NAGNAG_splice_site"; tag "basic"; tag "Ensembl_canonical"; tag "GENCODE_Primary"; tag "appris_principal_1"; tag "CCDS"; ccdsid "CCDS25811.1"; havana_gene "OTTMUSG00000065623.1"; havana_transcript "OTTMUST00000159755.1";
chr12	HAVANA	start_codon	10440840	10440842	0	+	0	gene_id "ENSMUSG00000020621.7"; transcript_id "ENSMUST00000020947.7"; gene_type "protein_coding"; gene_name "Rdh14"; transcript_type "protein_coding"; transcript_name "Rdh14-201"; exon_number 1; exon_id "ENSMUSE00000385266.8"; level 2; protein_id "ENSMUSP00000020947.6"; transcript_support_level "1"; mgi_id "MGI:1920402"; tag "NAGNAG_splice_site"; tag "basic"; tag "Ensembl_canonical"; tag "GENCODE_Primary"; tag "appris_principal_1"; tag "CCDS"; ccdsid "CCDS25811.1"; havana_gene "OTTMUSG00000065623.1"; havana_transcript "OTTMUST00000159755.1";
chr12	HAVANA	CDS	10440840	10441226	0	+	0	gene_id "ENSMUSG00000020621.7"; transcript_id "ENSMUST00000020947.7"; gene_type "protein_coding"; gene_name "Rdh14"; transcript_type "protein_coding"; transcript_name "Rdh14-201"; exon_number 1; exon_id "ENSMUSE00000385266.8"; level 2; protein_id "ENSMUSP00000020947.6"; transcript_support_level "1"; mgi_id "MGI:1920402"; tag "NAGNAG_splice_site"; tag "basic"; tag "Ensembl_canonical"; tag "GENCODE_Primary"; tag "appris_principal_1"; tag "CCDS"; ccdsid "CCDS25811.1"; havana_gene "OTTMUSG00000065623.1"; havana_transcript "OTTMUST00000159755.1";
chr12	HAVANA	CDS	10444538	10445152	0	+	0	gene_id "ENSMUSG00000020621.7"; transcript_id "ENSMUST00000020947.7"; gene_type "protein_coding"; gene_name "Rdh14"; transcript_type "protein_coding"; transcript_name "Rdh14-201"; exon_number 2; exon_id "ENSMUSE00000107146.6"; level 2; protein_id "ENSMUSP00000020947.6"; transcript_support_level "1"; mgi_id "MGI:1920402"; tag "NAGNAG_splice_site"; tag "basic"; tag "Ensembl_canonical"; tag "GENCODE_Primary"; tag "appris_principal_1"; tag "CCDS"; ccdsid "CCDS25811.1"; havana_gene "OTTMUSG00000065623.1"; havana_transcript "OTTMUST00000159755.1";
chr12	HAVANA	exon	10444538	10445562	0	+	.	gene_id "ENSMUSG00000020621.7"; transcript_id "ENSMUST00000020947.7"; gene_type "protein_coding"; gene_name "Rdh14"; transcript_type "protein_coding"; transcript_name "Rdh14-201"; exon_number 2; exon_id "ENSMUSE00000107146.6"; level 2; protein_id "ENSMUSP00000020947.6"; transcript_support_level "1"; mgi_id "MGI:1920402"; tag "NAGNAG_splice_site"; tag "basic"; tag "Ensembl_canonical"; tag "GENCODE_Primary"; tag "appris_principal_1"; tag "CCDS"; ccdsid "CCDS25811.1"; havana_gene "OTTMUSG00000065623.1"; havana_transcript "OTTMUST00000159755.1";
chr12	HAVANA	stop_codon	10445153	10445155	0	+	0	gene_id "ENSMUSG00000020621.7"; transcript_id "ENSMUST00000020947.7"; gene_type "protein_coding"; gene_name "Rdh14"; transcript_type "protein_coding"; transcript_name "Rdh14-201"; exon_number 2; exon_id "ENSMUSE00000107146.6"; level 2; protein_id "ENSMUSP00000020947.6"; transcript_support_level "1"; mgi_id "MGI:1920402"; tag "NAGNAG_splice_site"; tag "basic"; tag "Ensembl_canonical"; tag "GENCODE_Primary"; tag "appris_principal_1"; tag "CCDS"; ccdsid "CCDS25811.1"; havana_gene "OTTMUSG00000065623.1"; havana_transcript "OTTMUST00000159755.1";
chr12	HAVANA	UTR	10445153	10445562	0	+	.	gene_id "ENSMUSG00000020621.7"; transcript_id "ENSMUST00000020947.7"; gene_type "protein_coding"; gene_name "Rdh14"; transcript_type "protein_coding"; transcript_name "Rdh14-201"; exon_number 2; exon_id "ENSMUSE00000107146.6"; level 2; protein_id "ENSMUSP00000020947.6"; transcript_support_level "1"; mgi_id "MGI:1920402"; tag "NAGNAG_splice_site"; tag "basic"; tag "Ensembl_canonical"; tag "GENCODE_Primary"; tag "appris_principal_1"; tag "CCDS"; ccdsid "CCDS25811.1"; havana_gene "OTTMUSG00000065623.1"; havana_transcript "OTTMUST00000159755.1";
chr12	HAVANA	exon	10496380	10496435	0	+	.	gene_id "ENSMUSG00000112792.3"; transcript_id "ENSMUST00000349299.1"; gene_type "lncRNA"; gene_name "Gm38407"; transcript_type "lncRNA"; transcript_name "Gm38407-218"; exon_number 1; exon_id "ENSMUSE00001687770.1"; level 2; mgi_id "MGI:5621292"; tag "basic"; tag "TAGENE"; havana_gene "OTTMUSG00000065624.1";
chr12	HAVANA	transcript	10496380	10502373	0	+	.	gene_id "ENSMUSG00000112792.3"; transcript_id "ENSMUST00000349299.1"; gene_type "lncRNA"; gene_name "Gm38407"; transcript_type "lncRNA"; transcript_name "Gm38407-218"; level 2; mgi_id "MGI:5621292"; tag "basic"; tag "TAGENE"; havana_gene "OTTMUSG00000065624.1";
chr12	HAVANA	gene	10496380	10618014	0	+	.	gene_id "ENSMUSG00000112792.3"; gene_type "lncRNA"; gene_name "Gm38407"; level 2; mgi_id "MGI:5621292"; havana_gene "OTTMUSG00000065624.1";
chr12	HAVANA	exon	10496385	10496435	0	+	.	gene_id "ENSMUSG00000112792.3"; transcript_id "ENSMUST00000349296.1"; gene_type "lncRNA"; gene_name "Gm38407"; transcript_type "lncRNA"; transcript_name "Gm38407-215"; exon_number 1; exon_id "ENSMUSE00001687769.1"; level 2; mgi_id "MGI:5621292"; tag "TAGENE"; havana_gene "OTTMUSG00000065624.1";
chr12	ENSEMBL_gcm37	exon	10496385	10496435	0.00294591305441722	+	.	gene_id "ENSMUSG00000112792.3"; transcript_id "ENSMUSG00000112792.3_tx_23"; exon_id "chr12_10496385_10496435_+"; exonnum "1"; txlen "2216";
chr12	ENSEMBL_gcm37	exon	10496385	10496435	0.00294591305441722	+	.	gene_id "ENSMUSG00000112792.3"; transcript_id "ENSMUSG00000112792.3_tx_24"; exon_id "chr12_10496385_10496435_+"; exonnum "1"; txlen "2222";
chr12	HAVANA	transcript	10496385	10524320	0	+	.	gene_id "ENSMUSG00000112792.3"; transcript_id "ENSMUST00000349296.1"; gene_type "lncRNA"; gene_name "Gm38407"; transcript_type "lncRNA"; transcript_name "Gm38407-215"; level 2; mgi_id "MGI:5621292"; tag "TAGENE"; havana_gene "OTTMUSG00000065624.1";
chr12	HAVANA	exon	10496388	10496593	0	+	.	gene_id "ENSMUSG00000112792.3"; transcript_id "ENSMUST00000219221.2"; gene_type "lncRNA"; gene_name "Gm38407"; transcript_type "lncRNA"; transcript_name "Gm38407-202"; exon_number 1; exon_id "ENSMUSE00001410728.2"; level 2; transcript_support_level "1"; mgi_id "MGI:5621292"; tag "NAGNAG_splice_site"; tag "basic"; tag "Ensembl_canonical"; tag "GENCODE_Primary"; havana_gene "OTTMUSG00000065624.1"; havana_transcript "OTTMUST00000159756.1";
chr12	HAVANA	transcript	10496388	10581303	0	+	.	gene_id "ENSMUSG00000112792.3"; transcript_id "ENSMUST00000219221.2"; gene_type "lncRNA"; gene_name "Gm38407"; transcript_type "lncRNA"; transcript_name "Gm38407-202"; level 2; transcript_support_level "1"; mgi_id "MGI:5621292"; tag "NAGNAG_splice_site"; tag "basic"; tag "Ensembl_canonical"; tag "GENCODE_Primary"; havana_gene "OTTMUSG00000065624.1"; havana_transcript "OTTMUST00000159756.1";
chr12	HAVANA	exon	10496408	10496593	0	+	.	gene_id "ENSMUSG00000112792.3"; transcript_id "ENSMUST00000349300.1"; gene_type "lncRNA"; gene_name "Gm38407"; transcript_type "lncRNA"; transcript_name "Gm38407-219"; exon_number 1; exon_id "ENSMUSE00001687765.1"; level 2; mgi_id "MGI:5621292"; tag "TAGENE"; havana_gene "OTTMUSG00000065624.1";
chr12	HAVANA	transcript	10496408	10501849	0	+	.	gene_id "ENSMUSG00000112792.3"; transcript_id "ENSMUST00000349300.1"; gene_type "lncRNA"; gene_name "Gm38407"; transcript_type "lncRNA"; transcript_name "Gm38407-219"; level 2; mgi_id "MGI:5621292"; tag "TAGENE"; havana_gene "OTTMUSG00000065624.1";
chr12	HAVANA	exon	10501585	10501849	0	+	.	gene_id "ENSMUSG00000112792.3"; transcript_id "ENSMUST00000349300.1"; gene_type "lncRNA"; gene_name "Gm38407"; transcript_type "lncRNA"; transcript_name "Gm38407-219"; exon_number 2; exon_id "ENSMUSE00001687768.1"; level 2; mgi_id "MGI:5621292"; tag "TAGENE"; havana_gene "OTTMUSG00000065624.1";
chr12	HAVANA	exon	10501585	10502373	0	+	.	gene_id "ENSMUSG00000112792.3"; transcript_id "ENSMUST00000349299.1"; gene_type "lncRNA"; gene_name "Gm38407"; transcript_type "lncRNA"; transcript_name "Gm38407-218"; exon_number 2; exon_id "ENSMUSE00001687764.1"; level 2; mgi_id "MGI:5621292"; tag "basic"; tag "TAGENE"; havana_gene "OTTMUSG00000065624.1";
chr12	HAVANA	exon	10508184	10508352	0	+	.	gene_id "ENSMUSG00000112792.3"; transcript_id "ENSMUST00000349297.1"; gene_type "lncRNA"; gene_name "Gm38407"; transcript_type "lncRNA"; transcript_name "Gm38407-216"; exon_number 1; exon_id "ENSMUSE00001687762.1"; level 2; mgi_id "MGI:5621292"; tag "basic"; tag "TAGENE"; havana_gene "OTTMUSG00000065624.1";
chr12	HAVANA	transcript	10508184	10524321	0	+	.	gene_id "ENSMUSG00000112792.3"; transcript_id "ENSMUST00000349297.1"; gene_type "lncRNA"; gene_name "Gm38407"; transcript_type "lncRNA"; transcript_name "Gm38407-216"; level 2; mgi_id "MGI:5621292"; tag "basic"; tag "TAGENE"; havana_gene "OTTMUSG00000065624.1";
chr12	HAVANA	exon	10508205	10508352	0	+	.	gene_id "ENSMUSG00000112792.3"; transcript_id "ENSMUST00000349295.1"; gene_type "lncRNA"; gene_name "Gm38407"; transcript_type "lncRNA"; transcript_name "Gm38407-214"; exon_number 1; exon_id "ENSMUSE00001687767.1"; level 2; mgi_id "MGI:5621292"; tag "basic"; tag "TAGENE"; havana_gene "OTTMUSG00000065624.1";
chr12	HAVANA	transcript	10508205	10538753	0	+	.	gene_id "ENSMUSG00000112792.3"; transcript_id "ENSMUST00000349295.1"; gene_type "lncRNA"; gene_name "Gm38407"; transcript_type "lncRNA"; transcript_name "Gm38407-214"; level 2; mgi_id "MGI:5621292"; tag "basic"; tag "TAGENE"; havana_gene "OTTMUSG00000065624.1";
chr12	HAVANA	exon	10517049	10517220	0	+	.	gene_id "ENSMUSG00000112792.3"; transcript_id "ENSMUST00000219221.2"; gene_type "lncRNA"; gene_name "Gm38407"; transcript_type "lncRNA"; transcript_name "Gm38407-202"; exon_number 2; exon_id "ENSMUSE00001409431.2"; level 2; transcript_support_level "1"; mgi_id "MGI:5621292"; tag "NAGNAG_splice_site"; tag "basic"; tag "Ensembl_canonical"; tag "GENCODE_Primary"; havana_gene "OTTMUSG00000065624.1"; havana_transcript "OTTMUST00000159756.1";
chr12	ENSEMBL_gcm37	exon	10517049	10517220	0.00294591305441722	+	.	gene_id "ENSMUSG00000112792.3"; transcript_id "ENSMUSG00000112792.3_tx_23"; exon_id "chr12_10517049_10517220_+"; exonnum "2"; txlen "2216";
chr12	ENSEMBL_gcm37	exon	10517049	10517220	0.00294591305441722	+	.	gene_id "ENSMUSG00000112792.3"; transcript_id "ENSMUSG00000112792.3_tx_24"; exon_id "chr12_10517049_10517220_+"; exonnum "2"; txlen "2222";
chr12	HAVANA	exon	10517583	10517981	0	+	.	gene_id "ENSMUSG00000112792.3"; transcript_id "ENSMUST00000219221.2"; gene_type "lncRNA"; gene_name "Gm38407"; transcript_type "lncRNA"; transcript_name "Gm38407-202"; exon_number 3; exon_id "ENSMUSE00001409128.2"; level 2; transcript_support_level "1"; mgi_id "MGI:5621292"; tag "NAGNAG_splice_site"; tag "basic"; tag "Ensembl_canonical"; tag "GENCODE_Primary"; havana_gene "OTTMUSG00000065624.1"; havana_transcript "OTTMUST00000159756.1";
chr12	ENSEMBL_gcm37	exon	10517583	10517981	0.00294591305441722	+	.	gene_id "ENSMUSG00000112792.3"; transcript_id "ENSMUSG00000112792.3_tx_24"; exon_id "chr12_10517583_10517981_+"; exonnum "3"; txlen "2222";
chr12	sragcm37_mid	exon	10517589	10517981	0.00294591305441722	+	.	gene_id "ENSMUSG00000112792.3"; transcript_id "ENSMUSG00000112792.3_tx_23"; exon_id "chr12_10517589_10517981_+"; exonnum "3"; txlen "2216";
chr12	sragcm37_mid	exon	10519097	10519242	0.00294591305441722	+	.	gene_id "ENSMUSG00000112792.3"; transcript_id "ENSMUSG00000112792.3_tx_23"; exon_id "chr12_10519097_10519242_+"; exonnum "4"; txlen "2216";
chr12	sragcm37_mid	exon	10519097	10519242	0.00294591305441722	+	.	gene_id "ENSMUSG00000112792.3"; transcript_id "ENSMUSG00000112792.3_tx_24"; exon_id "chr12_10519097_10519242_+"; exonnum "4"; txlen "2222";
chr12	HAVANA	exon	10519097	10519257	0	+	.	gene_id "ENSMUSG00000112792.3"; transcript_id "ENSMUST00000219221.2"; gene_type "lncRNA"; gene_name "Gm38407"; transcript_type "lncRNA"; transcript_name "Gm38407-202"; exon_number 4; exon_id "ENSMUSE00001411176.2"; level 2; transcript_support_level "1"; mgi_id "MGI:5621292"; tag "NAGNAG_splice_site"; tag "basic"; tag "Ensembl_canonical"; tag "GENCODE_Primary"; havana_gene "OTTMUSG00000065624.1"; havana_transcript "OTTMUST00000159756.1";
chr12	HAVANA	exon	10520269	10520437	0	+	.	gene_id "ENSMUSG00000112792.3"; transcript_id "ENSMUST00000349296.1"; gene_type "lncRNA"; gene_name "Gm38407"; transcript_type "lncRNA"; transcript_name "Gm38407-215"; exon_number 2; exon_id "ENSMUSE00001407346.2"; level 2; mgi_id "MGI:5621292"; tag "TAGENE"; havana_gene "OTTMUSG00000065624.1";
chr12	HAVANA	exon	10520269	10520437	0	+	.	gene_id "ENSMUSG00000112792.3"; transcript_id "ENSMUST00000219221.2"; gene_type "lncRNA"; gene_name "Gm38407"; transcript_type "lncRNA"; transcript_name "Gm38407-202"; exon_number 5; exon_id "ENSMUSE00001407346.2"; level 2; transcript_support_level "1"; mgi_id "MGI:5621292"; tag "NAGNAG_splice_site"; tag "basic"; tag "Ensembl_canonical"; tag "GENCODE_Primary"; havana_gene "OTTMUSG00000065624.1"; havana_transcript "OTTMUST00000159756.1";
chr12	HAVANA	exon	10520269	10520437	0	+	.	gene_id "ENSMUSG00000112792.3"; transcript_id "ENSMUST00000349297.1"; gene_type "lncRNA"; gene_name "Gm38407"; transcript_type "lncRNA"; transcript_name "Gm38407-216"; exon_number 2; exon_id "ENSMUSE00001407346.2"; level 2; mgi_id "MGI:5621292"; tag "basic"; tag "TAGENE"; havana_gene "OTTMUSG00000065624.1";
chr12	HAVANA	exon	10520269	10520437	0	+	.	gene_id "ENSMUSG00000112792.3"; transcript_id "ENSMUST00000349295.1"; gene_type "lncRNA"; gene_name "Gm38407"; transcript_type "lncRNA"; transcript_name "Gm38407-214"; exon_number 2; exon_id "ENSMUSE00001407346.2"; level 2; mgi_id "MGI:5621292"; tag "basic"; tag "TAGENE"; havana_gene "OTTMUSG00000065624.1";
chr12	ENSEMBL_gcm37	exon	10520269	10520437	0.00294591305441722	+	.	gene_id "ENSMUSG00000112792.3"; transcript_id "ENSMUSG00000112792.3_tx_23"; exon_id "chr12_10520269_10520437_+"; exonnum "5"; txlen "2216";
chr12	ENSEMBL_gcm37	exon	10520269	10520437	0.00294591305441722	+	.	gene_id "ENSMUSG00000112792.3"; transcript_id "ENSMUSG00000112792.3_tx_24"; exon_id "chr12_10520269_10520437_+"; exonnum "5"; txlen "2222";
chr12	HAVANA	exon	10523181	10523279	0	+	.	gene_id "ENSMUSG00000112792.3"; transcript_id "ENSMUST00000349296.1"; gene_type "lncRNA"; gene_name "Gm38407"; transcript_type "lncRNA"; transcript_name "Gm38407-215"; exon_number 3; exon_id "ENSMUSE00001407281.2"; level 2; mgi_id "MGI:5621292"; tag "TAGENE"; havana_gene "OTTMUSG00000065624.1";
chr12	HAVANA	exon	10523181	10523279	0	+	.	gene_id "ENSMUSG00000112792.3"; transcript_id "ENSMUST00000219221.2"; gene_type "lncRNA"; gene_name "Gm38407"; transcript_type "lncRNA"; transcript_name "Gm38407-202"; exon_number 6; exon_id "ENSMUSE00001407281.2"; level 2; transcript_support_level "1"; mgi_id "MGI:5621292"; tag "NAGNAG_splice_site"; tag "basic"; tag "Ensembl_canonical"; tag "GENCODE_Primary"; havana_gene "OTTMUSG00000065624.1"; havana_transcript "OTTMUST00000159756.1";
chr12	HAVANA	exon	10523181	10523279	0	+	.	gene_id "ENSMUSG00000112792.3"; transcript_id "ENSMUST00000349297.1"; gene_type "lncRNA"; gene_name "Gm38407"; transcript_type "lncRNA"; transcript_name "Gm38407-216"; exon_number 3; exon_id "ENSMUSE00001407281.2"; level 2; mgi_id "MGI:5621292"; tag "basic"; tag "TAGENE"; havana_gene "OTTMUSG00000065624.1";
chr12	HAVANA	exon	10523181	10523279	0	+	.	gene_id "ENSMUSG00000112792.3"; transcript_id "ENSMUST00000349295.1"; gene_type "lncRNA"; gene_name "Gm38407"; transcript_type "lncRNA"; transcript_name "Gm38407-214"; exon_number 3; exon_id "ENSMUSE00001407281.2"; level 2; mgi_id "MGI:5621292"; tag "basic"; tag "TAGENE"; havana_gene "OTTMUSG00000065624.1";
chr12	ENSEMBL_gcm37	exon	10523181	10523279	0.00294591305441722	+	.	gene_id "ENSMUSG00000112792.3"; transcript_id "ENSMUSG00000112792.3_tx_23"; exon_id "chr12_10523181_10523279_+"; exonnum "6"; txlen "2216";
chr12	ENSEMBL_gcm37	exon	10523181	10523279	0.00294591305441722	+	.	gene_id "ENSMUSG00000112792.3"; transcript_id "ENSMUSG00000112792.3_tx_24"; exon_id "chr12_10523181_10523279_+"; exonnum "6"; txlen "2222";
chr12	HAVANA	exon	10523911	10524320	0	+	.	gene_id "ENSMUSG00000112792.3"; transcript_id "ENSMUST00000349296.1"; gene_type "lncRNA"; gene_name "Gm38407"; transcript_type "lncRNA"; transcript_name "Gm38407-215"; exon_number 4; exon_id "ENSMUSE00001687763.1"; level 2; mgi_id "MGI:5621292"; tag "TAGENE"; havana_gene "OTTMUSG00000065624.1";
chr12	HAVANA	exon	10523911	10524321	0	+	.	gene_id "ENSMUSG00000112792.3"; transcript_id "ENSMUST00000349297.1"; gene_type "lncRNA"; gene_name "Gm38407"; transcript_type "lncRNA"; transcript_name "Gm38407-216"; exon_number 4; exon_id "ENSMUSE00001687766.1"; level 2; mgi_id "MGI:5621292"; tag "basic"; tag "TAGENE"; havana_gene "OTTMUSG00000065624.1";
chr12	HAVANA	exon	10532574	10532824	0	+	.	gene_id "ENSMUSG00000112792.3"; transcript_id "ENSMUST00000349298.1"; gene_type "lncRNA"; gene_name "Gm38407"; transcript_type "lncRNA"; transcript_name "Gm38407-217"; exon_number 1; exon_id "ENSMUSE00001687772.1"; level 2; mgi_id "MGI:5621292"; tag "basic"; tag "TAGENE"; havana_gene "OTTMUSG00000065624.1";
chr12	HAVANA	transcript	10532574	10538756	0	+	.	gene_id "ENSMUSG00000112792.3"; transcript_id "ENSMUST00000349298.1"; gene_type "lncRNA"; gene_name "Gm38407"; transcript_type "lncRNA"; transcript_name "Gm38407-217"; level 2; mgi_id "MGI:5621292"; tag "basic"; tag "TAGENE"; havana_gene "OTTMUSG00000065624.1";
chr12	HAVANA	exon	10538058	10538226	0	+	.	gene_id "ENSMUSG00000112792.3"; transcript_id "ENSMUST00000219221.2"; gene_type "lncRNA"; gene_name "Gm38407"; transcript_type "lncRNA"; transcript_name "Gm38407-202"; exon_number 7; exon_id "ENSMUSE00001405921.2"; level 2; transcript_support_level "1"; mgi_id "MGI:5621292"; tag "NAGNAG_splice_site"; tag "basic"; tag "Ensembl_canonical"; tag "GENCODE_Primary"; havana_gene "OTTMUSG00000065624.1"; havana_transcript "OTTMUST00000159756.1";
chr12	ENSEMBL_gcm37	exon	10538058	10538226	0.00294591305441722	+	.	gene_id "ENSMUSG00000112792.3"; transcript_id "ENSMUSG00000112792.3_tx_23"; exon_id "chr12_10538058_10538226_+"; exonnum "7"; txlen "2216";
chr12	ENSEMBL_gcm37	exon	10538058	10538226	0.00294591305441722	+	.	gene_id "ENSMUSG00000112792.3"; transcript_id "ENSMUSG00000112792.3_tx_24"; exon_id "chr12_10538058_10538226_+"; exonnum "7"; txlen "2222";
chr12	HAVANA	exon	10538058	10538753	0	+	.	gene_id "ENSMUSG00000112792.3"; transcript_id "ENSMUST00000349295.1"; gene_type "lncRNA"; gene_name "Gm38407"; transcript_type "lncRNA"; transcript_name "Gm38407-214"; exon_number 4; exon_id "ENSMUSE00001687773.1"; level 2; mgi_id "MGI:5621292"; tag "basic"; tag "TAGENE"; havana_gene "OTTMUSG00000065624.1";
chr12	HAVANA	exon	10538058	10538756	0	+	.	gene_id "ENSMUSG00000112792.3"; transcript_id "ENSMUST00000349298.1"; gene_type "lncRNA"; gene_name "Gm38407"; transcript_type "lncRNA"; transcript_name "Gm38407-217"; exon_number 2; exon_id "ENSMUSE00001687771.1"; level 2; mgi_id "MGI:5621292"; tag "basic"; tag "TAGENE"; havana_gene "OTTMUSG00000065624.1";
chr12	HAVANA	exon	10538875	10539026	0	+	.	gene_id "ENSMUSG00000112792.3"; transcript_id "ENSMUST00000219221.2"; gene_type "lncRNA"; gene_name "Gm38407"; transcript_type "lncRNA"; transcript_name "Gm38407-202"; exon_number 8; exon_id "ENSMUSE00001406331.2"; level 2; transcript_support_level "1"; mgi_id "MGI:5621292"; tag "NAGNAG_splice_site"; tag "basic"; tag "Ensembl_canonical"; tag "GENCODE_Primary"; havana_gene "OTTMUSG00000065624.1"; havana_transcript "OTTMUST00000159756.1";
chr12	ENSEMBL_gcm37	exon	10538875	10539026	0.00294591305441722	+	.	gene_id "ENSMUSG00000112792.3"; transcript_id "ENSMUSG00000112792.3_tx_23"; exon_id "chr12_10538875_10539026_+"; exonnum "8"; txlen "2216";
chr12	ENSEMBL_gcm37	exon	10538875	10539026	0.00294591305441722	+	.	gene_id "ENSMUSG00000112792.3"; transcript_id "ENSMUSG00000112792.3_tx_24"; exon_id "chr12_10538875_10539026_+"; exonnum "8"; txlen "2222";
chr12	HAVANA	exon	10541611	10541865	0	+	.	gene_id "ENSMUSG00000112792.3"; transcript_id "ENSMUST00000219221.2"; gene_type "lncRNA"; gene_name "Gm38407"; transcript_type "lncRNA"; transcript_name "Gm38407-202"; exon_number 9; exon_id "ENSMUSE00001408877.2"; level 2; transcript_support_level "1"; mgi_id "MGI:5621292"; tag "NAGNAG_splice_site"; tag "basic"; tag "Ensembl_canonical"; tag "GENCODE_Primary"; havana_gene "OTTMUSG00000065624.1"; havana_transcript "OTTMUST00000159756.1";
chr12	ENSEMBL_gcm37	exon	10541611	10541865	0.00294591305441722	+	.	gene_id "ENSMUSG00000112792.3"; transcript_id "ENSMUSG00000112792.3_tx_23"; exon_id "chr12_10541611_10541865_+"; exonnum "9"; txlen "2216";
chr12	ENSEMBL_gcm37	exon	10541611	10541865	0.00294591305441722	+	.	gene_id "ENSMUSG00000112792.3"; transcript_id "ENSMUSG00000112792.3_tx_24"; exon_id "chr12_10541611_10541865_+"; exonnum "9"; txlen "2222";
chr12	HAVANA	gene	10543500	10544199	0	+	.	gene_id "ENSMUSG00000112127.2"; gene_type "processed_pseudogene"; gene_name "Gm48886"; level 2; mgi_id "MGI:6098645"; havana_gene "OTTMUSG00000065625.1";
chr12	HAVANA	transcript	10543500	10544199	0	+	.	gene_id "ENSMUSG00000112127.2"; transcript_id "ENSMUST00000219091.2"; gene_type "processed_pseudogene"; gene_name "Gm48886"; transcript_type "processed_pseudogene"; transcript_name "Gm48886-201"; level 2; transcript_support_level "NA"; mgi_id "MGI:6098645"; ont "PGO:0000004"; tag "basic"; tag "Ensembl_canonical"; tag "GENCODE_Primary"; havana_gene "OTTMUSG00000065625.1"; havana_transcript "OTTMUST00000159757.1";
chr12	HAVANA	exon	10543500	10544199	0	+	.	gene_id "ENSMUSG00000112127.2"; transcript_id "ENSMUST00000219091.2"; gene_type "processed_pseudogene"; gene_name "Gm48886"; transcript_type "processed_pseudogene"; transcript_name "Gm48886-201"; exon_number 1; exon_id "ENSMUSE00001410238.2"; level 2; transcript_support_level "NA"; mgi_id "MGI:6098645"; ont "PGO:0000004"; tag "basic"; tag "Ensembl_canonical"; tag "GENCODE_Primary"; havana_gene "OTTMUSG00000065625.1"; havana_transcript "OTTMUST00000159757.1";
chr12	HAVANA	exon	10562894	10563002	0	+	.	gene_id "ENSMUSG00000112792.3"; transcript_id "ENSMUST00000219221.2"; gene_type "lncRNA"; gene_name "Gm38407"; transcript_type "lncRNA"; transcript_name "Gm38407-202"; exon_number 10; exon_id "ENSMUSE00001409728.2"; level 2; transcript_support_level "1"; mgi_id "MGI:5621292"; tag "NAGNAG_splice_site"; tag "basic"; tag "Ensembl_canonical"; tag "GENCODE_Primary"; havana_gene "OTTMUSG00000065624.1"; havana_transcript "OTTMUST00000159756.1";
chr12	ENSEMBL_gcm37	exon	10562894	10563002	0.00294591305441722	+	.	gene_id "ENSMUSG00000112792.3"; transcript_id "ENSMUSG00000112792.3_tx_23"; exon_id "chr12_10562894_10563002_+"; exonnum "10"; txlen "2216";
chr12	ENSEMBL_gcm37	exon	10562894	10563002	0.00294591305441722	+	.	gene_id "ENSMUSG00000112792.3"; transcript_id "ENSMUSG00000112792.3_tx_24"; exon_id "chr12_10562894_10563002_+"; exonnum "10"; txlen "2222";
chr12	HAVANA	exon	10563859	10564166	0	+	.	gene_id "ENSMUSG00000112792.3"; transcript_id "ENSMUST00000250234.1"; gene_type "lncRNA"; gene_name "Gm38407"; transcript_type "lncRNA"; transcript_name "Gm38407-204"; exon_number 1; exon_id "ENSMUSE00001497298.1"; level 2; mgi_id "MGI:5621292"; tag "TAGENE"; havana_gene "OTTMUSG00000065624.1";
chr12	HAVANA	transcript	10563859	10581333	0	+	.	gene_id "ENSMUSG00000112792.3"; transcript_id "ENSMUST00000250234.1"; gene_type "lncRNA"; gene_name "Gm38407"; transcript_type "lncRNA"; transcript_name "Gm38407-204"; level 2; mgi_id "MGI:5621292"; tag "TAGENE"; havana_gene "OTTMUSG00000065624.1";
chr12	HAVANA	exon	10563860	10564166	0	+	.	gene_id "ENSMUSG00000112792.3"; transcript_id "ENSMUST00000250235.1"; gene_type "lncRNA"; gene_name "Gm38407"; transcript_type "lncRNA"; transcript_name "Gm38407-205"; exon_number 1; exon_id "ENSMUSE00001497291.1"; level 2; mgi_id "MGI:5621292"; tag "TAGENE"; havana_gene "OTTMUSG00000065624.1";
chr12	ENSEMBL_gcm37	exon	10563860	10564166	0.130238761414019	+	.	gene_id "ENSMUSG00000112792.3"; transcript_id "ENSMUSG00000112792.3_tx_11"; exon_id "chr12_10563860_10564166_+"; exonnum "1"; txlen "1165";
chr12	ENSEMBL_gcm37	exon	10563860	10564166	0.122777457356061	+	.	gene_id "ENSMUSG00000112792.3"; transcript_id "ENSMUSG00000112792.3_tx_13"; exon_id "chr12_10563860_10564166_+"; exonnum "1"; txlen "2156";
chr12	ENSEMBL_gcm37	exon	10563860	10564166	0.087709407673426	+	.	gene_id "ENSMUSG00000112792.3"; transcript_id "ENSMUSG00000112792.3_tx_15"; exon_id "chr12_10563860_10564166_+"; exonnum "1"; txlen "752";
chr12	ENSEMBL_gcm37	exon	10563860	10564166	0.0385694780834146	+	.	gene_id "ENSMUSG00000112792.3"; transcript_id "ENSMUSG00000112792.3_tx_20"; exon_id "chr12_10563860_10564166_+"; exonnum "1"; txlen "1289";
chr12	ENSEMBL_gcm37	exon	10563860	10564166	0.0309549683998323	+	.	gene_id "ENSMUSG00000112792.3"; transcript_id "ENSMUSG00000112792.3_tx_22"; exon_id "chr12_10563860_10564166_+"; exonnum "1"; txlen "710";
chr12	HAVANA	transcript	10563860	10581304	0	+	.	gene_id "ENSMUSG00000112792.3"; transcript_id "ENSMUST00000250235.1"; gene_type "lncRNA"; gene_name "Gm38407"; transcript_type "lncRNA"; transcript_name "Gm38407-205"; level 2; mgi_id "MGI:5621292"; tag "TAGENE"; havana_gene "OTTMUSG00000065624.1";
chr12	HAVANA	exon	10564042	10564166	0	+	.	gene_id "ENSMUSG00000112792.3"; transcript_id "ENSMUST00000250236.1"; gene_type "lncRNA"; gene_name "Gm38407"; transcript_type "lncRNA"; transcript_name "Gm38407-206"; exon_number 1; exon_id "ENSMUSE00001497290.1"; level 2; mgi_id "MGI:5621292"; tag "basic"; tag "TAGENE"; havana_gene "OTTMUSG00000065624.1";
chr12	HAVANA	transcript	10564042	10581302	0	+	.	gene_id "ENSMUSG00000112792.3"; transcript_id "ENSMUST00000250236.1"; gene_type "lncRNA"; gene_name "Gm38407"; transcript_type "lncRNA"; transcript_name "Gm38407-206"; level 2; mgi_id "MGI:5621292"; tag "basic"; tag "TAGENE"; havana_gene "OTTMUSG00000065624.1";
chr12	HAVANA	exon	10564562	10564779	0	+	.	gene_id "ENSMUSG00000112792.3"; transcript_id "ENSMUST00000250237.1"; gene_type "lncRNA"; gene_name "Gm38407"; transcript_type "lncRNA"; transcript_name "Gm38407-207"; exon_number 1; exon_id "ENSMUSE00001497286.1"; level 2; mgi_id "MGI:5621292"; tag "TAGENE"; havana_gene "OTTMUSG00000065624.1";
chr12	HAVANA	transcript	10564562	10581310	0	+	.	gene_id "ENSMUSG00000112792.3"; transcript_id "ENSMUST00000250237.1"; gene_type "lncRNA"; gene_name "Gm38407"; transcript_type "lncRNA"; transcript_name "Gm38407-207"; level 2; mgi_id "MGI:5621292"; tag "TAGENE"; havana_gene "OTTMUSG00000065624.1";
chr12	HAVANA	exon	10564598	10564779	0	+	.	gene_id "ENSMUSG00000112792.3"; transcript_id "ENSMUST00000250238.1"; gene_type "lncRNA"; gene_name "Gm38407"; transcript_type "lncRNA"; transcript_name "Gm38407-208"; exon_number 1; exon_id "ENSMUSE00001497299.1"; level 2; mgi_id "MGI:5621292"; tag "TAGENE"; havana_gene "OTTMUSG00000065624.1";
chr12	HAVANA	transcript	10564598	10581309	0	+	.	gene_id "ENSMUSG00000112792.3"; transcript_id "ENSMUST00000250238.1"; gene_type "lncRNA"; gene_name "Gm38407"; transcript_type "lncRNA"; transcript_name "Gm38407-208"; level 2; mgi_id "MGI:5621292"; tag "TAGENE"; havana_gene "OTTMUSG00000065624.1";
chr12	HAVANA	exon	10564612	10564779	0	+	.	gene_id "ENSMUSG00000112792.3"; transcript_id "ENSMUST00000219221.2"; gene_type "lncRNA"; gene_name "Gm38407"; transcript_type "lncRNA"; transcript_name "Gm38407-202"; exon_number 11; exon_id "ENSMUSE00001412885.2"; level 2; transcript_support_level "1"; mgi_id "MGI:5621292"; tag "NAGNAG_splice_site"; tag "basic"; tag "Ensembl_canonical"; tag "GENCODE_Primary"; havana_gene "OTTMUSG00000065624.1"; havana_transcript "OTTMUST00000159756.1";
chr12	HAVANA	exon	10564612	10564779	0	+	.	gene_id "ENSMUSG00000112792.3"; transcript_id "ENSMUST00000250234.1"; gene_type "lncRNA"; gene_name "Gm38407"; transcript_type "lncRNA"; transcript_name "Gm38407-204"; exon_number 2; exon_id "ENSMUSE00001412885.2"; level 2; mgi_id "MGI:5621292"; tag "TAGENE"; havana_gene "OTTMUSG00000065624.1";
chr12	HAVANA	exon	10564612	10564779	0	+	.	gene_id "ENSMUSG00000112792.3"; transcript_id "ENSMUST00000250235.1"; gene_type "lncRNA"; gene_name "Gm38407"; transcript_type "lncRNA"; transcript_name "Gm38407-205"; exon_number 2; exon_id "ENSMUSE00001412885.2"; level 2; mgi_id "MGI:5621292"; tag "TAGENE"; havana_gene "OTTMUSG00000065624.1";
chr12	HAVANA	exon	10564612	10564779	0	+	.	gene_id "ENSMUSG00000112792.3"; transcript_id "ENSMUST00000250236.1"; gene_type "lncRNA"; gene_name "Gm38407"; transcript_type "lncRNA"; transcript_name "Gm38407-206"; exon_number 2; exon_id "ENSMUSE00001412885.2"; level 2; mgi_id "MGI:5621292"; tag "basic"; tag "TAGENE"; havana_gene "OTTMUSG00000065624.1";
chr12	ENSEMBL_gcm37	exon	10564612	10564779	0.130238761414019	+	.	gene_id "ENSMUSG00000112792.3"; transcript_id "ENSMUSG00000112792.3_tx_11"; exon_id "chr12_10564612_10564779_+"; exonnum "2"; txlen "1165";
chr12	ENSEMBL_gcm37	exon	10564612	10564779	0.122777457356061	+	.	gene_id "ENSMUSG00000112792.3"; transcript_id "ENSMUSG00000112792.3_tx_13"; exon_id "chr12_10564612_10564779_+"; exonnum "2"; txlen "2156";
chr12	ENSEMBL_gcm37	exon	10564612	10564779	0.087709407673426	+	.	gene_id "ENSMUSG00000112792.3"; transcript_id "ENSMUSG00000112792.3_tx_15"; exon_id "chr12_10564612_10564779_+"; exonnum "2"; txlen "752";
chr12	ENSEMBL_gcm37	exon	10564612	10564779	0.0385694780834146	+	.	gene_id "ENSMUSG00000112792.3"; transcript_id "ENSMUSG00000112792.3_tx_20"; exon_id "chr12_10564612_10564779_+"; exonnum "2"; txlen "1289";
chr12	ENSEMBL_gcm37	exon	10564612	10564779	0.0309549683998323	+	.	gene_id "ENSMUSG00000112792.3"; transcript_id "ENSMUSG00000112792.3_tx_22"; exon_id "chr12_10564612_10564779_+"; exonnum "2"; txlen "710";
chr12	ENSEMBL_gcm37	exon	10564612	10564779	0.00294591305441722	+	.	gene_id "ENSMUSG00000112792.3"; transcript_id "ENSMUSG00000112792.3_tx_23"; exon_id "chr12_10564612_10564779_+"; exonnum "11"; txlen "2216";
chr12	ENSEMBL_gcm37	exon	10564612	10564779	0.00294591305441722	+	.	gene_id "ENSMUSG00000112792.3"; transcript_id "ENSMUSG00000112792.3_tx_24"; exon_id "chr12_10564612_10564779_+"; exonnum "11"; txlen "2222";
chr12	HAVANA	exon	10564635	10564779	0	+	.	gene_id "ENSMUSG00000112792.3"; transcript_id "ENSMUST00000250239.1"; gene_type "lncRNA"; gene_name "Gm38407"; transcript_type "lncRNA"; transcript_name "Gm38407-209"; exon_number 1; exon_id "ENSMUSE00001497287.1"; level 2; mgi_id "MGI:5621292"; tag "TAGENE"; havana_gene "OTTMUSG00000065624.1";
chr12	HAVANA	transcript	10564635	10581304	0	+	.	gene_id "ENSMUSG00000112792.3"; transcript_id "ENSMUST00000250239.1"; gene_type "lncRNA"; gene_name "Gm38407"; transcript_type "lncRNA"; transcript_name "Gm38407-209"; level 2; mgi_id "MGI:5621292"; tag "TAGENE"; havana_gene "OTTMUSG00000065624.1";
chr12	HAVANA	exon	10564649	10564779	0	+	.	gene_id "ENSMUSG00000112792.3"; transcript_id "ENSMUST00000250240.1"; gene_type "lncRNA"; gene_name "Gm38407"; transcript_type "lncRNA"; transcript_name "Gm38407-210"; exon_number 1; exon_id "ENSMUSE00001497301.1"; level 2; mgi_id "MGI:5621292"; tag "basic"; tag "TAGENE"; havana_gene "OTTMUSG00000065624.1";
chr12	HAVANA	transcript	10564649	10581304	0	+	.	gene_id "ENSMUSG00000112792.3"; transcript_id "ENSMUST00000250240.1"; gene_type "lncRNA"; gene_name "Gm38407"; transcript_type "lncRNA"; transcript_name "Gm38407-210"; level 2; mgi_id "MGI:5621292"; tag "basic"; tag "TAGENE"; havana_gene "OTTMUSG00000065624.1";
chr12	HAVANA	exon	10564670	10564779	0	+	.	gene_id "ENSMUSG00000112792.3"; transcript_id "ENSMUST00000250241.1"; gene_type "lncRNA"; gene_name "Gm38407"; transcript_type "lncRNA"; transcript_name "Gm38407-211"; exon_number 1; exon_id "ENSMUSE00001497295.1"; level 2; mgi_id "MGI:5621292"; tag "basic"; tag "TAGENE"; havana_gene "OTTMUSG00000065624.1";
chr12	HAVANA	exon	10564670	10564779	0	+	.	gene_id "ENSMUSG00000112792.3"; transcript_id "ENSMUST00000250233.1"; gene_type "lncRNA"; gene_name "Gm38407"; transcript_type "lncRNA"; transcript_name "Gm38407-203"; exon_number 1; exon_id "ENSMUSE00001497295.1"; level 2; mgi_id "MGI:5621292"; tag "TAGENE"; havana_gene "OTTMUSG00000065624.1";
chr12	HAVANA	transcript	10564670	10581300	0	+	.	gene_id "ENSMUSG00000112792.3"; transcript_id "ENSMUST00000250241.1"; gene_type "lncRNA"; gene_name "Gm38407"; transcript_type "lncRNA"; transcript_name "Gm38407-211"; level 2; mgi_id "MGI:5621292"; tag "basic"; tag "TAGENE"; havana_gene "OTTMUSG00000065624.1";
chr12	HAVANA	transcript	10564670	10618014	0	+	.	gene_id "ENSMUSG00000112792.3"; transcript_id "ENSMUST00000250233.1"; gene_type "lncRNA"; gene_name "Gm38407"; transcript_type "lncRNA"; transcript_name "Gm38407-203"; level 2; mgi_id "MGI:5621292"; tag "TAGENE"; havana_gene "OTTMUSG00000065624.1";
chr12	HAVANA	exon	10574532	10574592	0	+	.	gene_id "ENSMUSG00000112792.3"; transcript_id "ENSMUST00000250235.1"; gene_type "lncRNA"; gene_name "Gm38407"; transcript_type "lncRNA"; transcript_name "Gm38407-205"; exon_number 3; exon_id "ENSMUSE00001497303.1"; level 2; mgi_id "MGI:5621292"; tag "TAGENE"; havana_gene "OTTMUSG00000065624.1";
chr12	HAVANA	exon	10574532	10574592	0	+	.	gene_id "ENSMUSG00000112792.3"; transcript_id "ENSMUST00000250239.1"; gene_type "lncRNA"; gene_name "Gm38407"; transcript_type "lncRNA"; transcript_name "Gm38407-209"; exon_number 2; exon_id "ENSMUSE00001497303.1"; level 2; mgi_id "MGI:5621292"; tag "TAGENE"; havana_gene "OTTMUSG00000065624.1";
chr12	HAVANA	exon	10574532	10574592	0	+	.	gene_id "ENSMUSG00000112792.3"; transcript_id "ENSMUST00000250241.1"; gene_type "lncRNA"; gene_name "Gm38407"; transcript_type "lncRNA"; transcript_name "Gm38407-211"; exon_number 2; exon_id "ENSMUSE00001497303.1"; level 2; mgi_id "MGI:5621292"; tag "basic"; tag "TAGENE"; havana_gene "OTTMUSG00000065624.1";
chr12	ENSEMBL_gcm37	exon	10574532	10574592	0.130238761414019	+	.	gene_id "ENSMUSG00000112792.3"; transcript_id "ENSMUSG00000112792.3_tx_11"; exon_id "chr12_10574532_10574592_+"; exonnum "3"; txlen "1165";
chr12	HAVANA	exon	10576141	10576858	0	+	.	gene_id "ENSMUSG00000112792.3"; transcript_id "ENSMUST00000218017.3"; gene_type "lncRNA"; gene_name "Gm38407"; transcript_type "lncRNA"; transcript_name "Gm38407-201"; exon_number 1; exon_id "ENSMUSE00001497304.1"; level 2; transcript_support_level "2"; mgi_id "MGI:5621292"; tag "TAGENE"; havana_gene "OTTMUSG00000065624.1"; havana_transcript "OTTMUST00000159918.1";
chr12	HAVANA	transcript	10576141	10581304	0	+	.	gene_id "ENSMUSG00000112792.3"; transcript_id "ENSMUST00000218017.3"; gene_type "lncRNA"; gene_name "Gm38407"; transcript_type "lncRNA"; transcript_name "Gm38407-201"; level 2; transcript_support_level "2"; mgi_id "MGI:5621292"; tag "TAGENE"; havana_gene "OTTMUSG00000065624.1"; havana_transcript "OTTMUST00000159918.1";
chr12	HAVANA	exon	10576283	10576858	0	+	.	gene_id "ENSMUSG00000112792.3"; transcript_id "ENSMUST00000250242.1"; gene_type "lncRNA"; gene_name "Gm38407"; transcript_type "lncRNA"; transcript_name "Gm38407-212"; exon_number 1; exon_id "ENSMUSE00001497285.1"; level 2; mgi_id "MGI:5621292"; tag "TAGENE"; havana_gene "OTTMUSG00000065624.1";
chr12	ENSEMBL_gcm37	exon	10576283	10576858	1.18648978054282	+	.	gene_id "ENSMUSG00000112792.3"; transcript_id "ENSMUSG00000112792.3_tx_1"; exon_id "chr12_10576283_10576858_+"; exonnum "1"; txlen "1183";
chr12	ENSEMBL_gcm37	exon	10576283	10576858	0.166752307786559	+	.	gene_id "ENSMUSG00000112792.3"; transcript_id "ENSMUSG00000112792.3_tx_10"; exon_id "chr12_10576283_10576858_+"; exonnum "1"; txlen "1418";
chr12	ENSEMBL_gcm37	exon	10576283	10576858	0.111094311069802	+	.	gene_id "ENSMUSG00000112792.3"; transcript_id "ENSMUSG00000112792.3_tx_14"; exon_id "chr12_10576283_10576858_+"; exonnum "1"; txlen "2257";
chr12	ENSEMBL_gcm37	exon	10576283	10576858	0.0838538594542824	+	.	gene_id "ENSMUSG00000112792.3"; transcript_id "ENSMUSG00000112792.3_tx_16"; exon_id "chr12_10576283_10576858_+"; exonnum "1"; txlen "2498";
chr12	ENSEMBL_gcm37	exon	10576283	10576858	0.0737756413895645	+	.	gene_id "ENSMUSG00000112792.3"; transcript_id "ENSMUSG00000112792.3_tx_18"; exon_id "chr12_10576283_10576858_+"; exonnum "1"; txlen "1440";
chr12	ENSEMBL_gcm37	exon	10576283	10576858	0.34806969270974	+	.	gene_id "ENSMUSG00000112792.3"; transcript_id "ENSMUSG00000112792.3_tx_5"; exon_id "chr12_10576283_10576858_+"; exonnum "1"; txlen "1205";
chr12	HAVANA	transcript	10576283	10581302	0	+	.	gene_id "ENSMUSG00000112792.3"; transcript_id "ENSMUST00000250242.1"; gene_type "lncRNA"; gene_name "Gm38407"; transcript_type "lncRNA"; transcript_name "Gm38407-212"; level 2; mgi_id "MGI:5621292"; tag "TAGENE"; havana_gene "OTTMUSG00000065624.1";
chr12	sragcm37_mid	exon	10577057	10577089	1.18648978054282	+	.	gene_id "ENSMUSG00000112792.3"; transcript_id "ENSMUSG00000112792.3_tx_1"; exon_id "chr12_10577057_10577089_+"; exonnum "2"; txlen "1183";
chr12	sragcm37_mid	exon	10577057	10577089	0.166752307786559	+	.	gene_id "ENSMUSG00000112792.3"; transcript_id "ENSMUSG00000112792.3_tx_10"; exon_id "chr12_10577057_10577089_+"; exonnum "2"; txlen "1418";
chr12	sragcm37_mid	exon	10577057	10577089	0.130238761414019	+	.	gene_id "ENSMUSG00000112792.3"; transcript_id "ENSMUSG00000112792.3_tx_11"; exon_id "chr12_10577057_10577089_+"; exonnum "4"; txlen "1165";
chr12	sragcm37_mid	exon	10577057	10577089	0.0737756413895645	+	.	gene_id "ENSMUSG00000112792.3"; transcript_id "ENSMUSG00000112792.3_tx_18"; exon_id "chr12_10577057_10577089_+"; exonnum "2"; txlen "1440";
chr12	sragcm37_mid	exon	10577057	10577089	0.34806969270974	+	.	gene_id "ENSMUSG00000112792.3"; transcript_id "ENSMUSG00000112792.3_tx_5"; exon_id "chr12_10577057_10577089_+"; exonnum "2"; txlen "1205";
chr12	sragcm37_mid	exon	10577324	10577558	0.166752307786559	+	.	gene_id "ENSMUSG00000112792.3"; transcript_id "ENSMUSG00000112792.3_tx_10"; exon_id "chr12_10577324_10577558_+"; exonnum "3"; txlen "1418";
chr12	sragcm37_mid	exon	10577324	10577558	0.0737756413895645	+	.	gene_id "ENSMUSG00000112792.3"; transcript_id "ENSMUSG00000112792.3_tx_18"; exon_id "chr12_10577324_10577558_+"; exonnum "3"; txlen "1440";
chr12	sragcm37_mid	exon	10577324	10577558	0.0309549683998323	+	.	gene_id "ENSMUSG00000112792.3"; transcript_id "ENSMUSG00000112792.3_tx_22"; exon_id "chr12_10577324_10577558_+"; exonnum "3"; txlen "710";
chr12	HAVANA	exon	10578601	10578863	0	+	.	gene_id "ENSMUSG00000112792.3"; transcript_id "ENSMUST00000250236.1"; gene_type "lncRNA"; gene_name "Gm38407"; transcript_type "lncRNA"; transcript_name "Gm38407-206"; exon_number 3; exon_id "ENSMUSE00001411777.2"; level 2; mgi_id "MGI:5621292"; tag "basic"; tag "TAGENE"; havana_gene "OTTMUSG00000065624.1";
chr12	HAVANA	exon	10578601	10578863	0	+	.	gene_id "ENSMUSG00000112792.3"; transcript_id "ENSMUST00000250238.1"; gene_type "lncRNA"; gene_name "Gm38407"; transcript_type "lncRNA"; transcript_name "Gm38407-208"; exon_number 2; exon_id "ENSMUSE00001411777.2"; level 2; mgi_id "MGI:5621292"; tag "TAGENE"; havana_gene "OTTMUSG00000065624.1";
chr12	HAVANA	exon	10578601	10578863	0	+	.	gene_id "ENSMUSG00000112792.3"; transcript_id "ENSMUST00000250239.1"; gene_type "lncRNA"; gene_name "Gm38407"; transcript_type "lncRNA"; transcript_name "Gm38407-209"; exon_number 3; exon_id "ENSMUSE00001411777.2"; level 2; mgi_id "MGI:5621292"; tag "TAGENE"; havana_gene "OTTMUSG00000065624.1";
chr12	HAVANA	exon	10578601	10578863	0	+	.	gene_id "ENSMUSG00000112792.3"; transcript_id "ENSMUST00000218017.3"; gene_type "lncRNA"; gene_name "Gm38407"; transcript_type "lncRNA"; transcript_name "Gm38407-201"; exon_number 2; exon_id "ENSMUSE00001411777.2"; level 2; transcript_support_level "2"; mgi_id "MGI:5621292"; tag "TAGENE"; havana_gene "OTTMUSG00000065624.1"; havana_transcript "OTTMUST00000159918.1";
chr12	ENSEMBL_gcm37	exon	10578601	10578863	0.130238761414019	+	.	gene_id "ENSMUSG00000112792.3"; transcript_id "ENSMUSG00000112792.3_tx_11"; exon_id "chr12_10578601_10578863_+"; exonnum "5"; txlen "1165";
chr12	ENSEMBL_gcm37	exon	10578601	10578863	0.0737756413895645	+	.	gene_id "ENSMUSG00000112792.3"; transcript_id "ENSMUSG00000112792.3_tx_18"; exon_id "chr12_10578601_10578863_+"; exonnum "4"; txlen "1440";
chr12	ENSEMBL_gcm37	exon	10578601	10578863	0.34806969270974	+	.	gene_id "ENSMUSG00000112792.3"; transcript_id "ENSMUSG00000112792.3_tx_5"; exon_id "chr12_10578601_10578863_+"; exonnum "3"; txlen "1205";
chr12	HAVANA	exon	10578601	10578867	0	+	.	gene_id "ENSMUSG00000112792.3"; transcript_id "ENSMUST00000250241.1"; gene_type "lncRNA"; gene_name "Gm38407"; transcript_type "lncRNA"; transcript_name "Gm38407-211"; exon_number 3; exon_id "ENSMUSE00001497296.1"; level 2; mgi_id "MGI:5621292"; tag "basic"; tag "TAGENE"; havana_gene "OTTMUSG00000065624.1";
chr12	HAVANA	exon	10578623	10578863	0	+	.	gene_id "ENSMUSG00000112792.3"; transcript_id "ENSMUST00000250240.1"; gene_type "lncRNA"; gene_name "Gm38407"; transcript_type "lncRNA"; transcript_name "Gm38407-210"; exon_number 2; exon_id "ENSMUSE00001497284.1"; level 2; mgi_id "MGI:5621292"; tag "basic"; tag "TAGENE"; havana_gene "OTTMUSG00000065624.1";
chr12	HAVANA	exon	10578623	10578863	0	+	.	gene_id "ENSMUSG00000112792.3"; transcript_id "ENSMUST00000250242.1"; gene_type "lncRNA"; gene_name "Gm38407"; transcript_type "lncRNA"; transcript_name "Gm38407-212"; exon_number 2; exon_id "ENSMUSE00001497284.1"; level 2; mgi_id "MGI:5621292"; tag "TAGENE"; havana_gene "OTTMUSG00000065624.1";
chr12	ENSEMBL_gcm37	exon	10578623	10578863	1.18648978054282	+	.	gene_id "ENSMUSG00000112792.3"; transcript_id "ENSMUSG00000112792.3_tx_1"; exon_id "chr12_10578623_10578863_+"; exonnum "3"; txlen "1183";
chr12	ENSEMBL_gcm37	exon	10578623	10578863	0.166752307786559	+	.	gene_id "ENSMUSG00000112792.3"; transcript_id "ENSMUSG00000112792.3_tx_10"; exon_id "chr12_10578623_10578863_+"; exonnum "4"; txlen "1418";
chr12	ENSEMBL_gcm37	exon	10578623	10578863	0.0838538594542824	+	.	gene_id "ENSMUSG00000112792.3"; transcript_id "ENSMUSG00000112792.3_tx_16"; exon_id "chr12_10578623_10578863_+"; exonnum "2"; txlen "2498";
chr12	HAVANA	exon	10579902	10580006	0	+	.	gene_id "ENSMUSG00000112792.3"; transcript_id "ENSMUST00000250243.1"; gene_type "lncRNA"; gene_name "Gm38407"; transcript_type "lncRNA"; transcript_name "Gm38407-213"; exon_number 1; exon_id "ENSMUSE00001497283.1"; level 2; mgi_id "MGI:5621292"; tag "TAGENE"; havana_gene "OTTMUSG00000065624.1";
chr12	HAVANA	transcript	10579902	10581309	0	+	.	gene_id "ENSMUSG00000112792.3"; transcript_id "ENSMUST00000250243.1"; gene_type "lncRNA"; gene_name "Gm38407"; transcript_type "lncRNA"; transcript_name "Gm38407-213"; level 2; mgi_id "MGI:5621292"; tag "TAGENE"; havana_gene "OTTMUSG00000065624.1";
chr12	HAVANA	exon	10580972	10581300	0	+	.	gene_id "ENSMUSG00000112792.3"; transcript_id "ENSMUST00000250241.1"; gene_type "lncRNA"; gene_name "Gm38407"; transcript_type "lncRNA"; transcript_name "Gm38407-211"; exon_number 4; exon_id "ENSMUSE00001497292.1"; level 2; mgi_id "MGI:5621292"; tag "basic"; tag "TAGENE"; havana_gene "OTTMUSG00000065624.1";
chr12	HAVANA	exon	10580972	10581302	0	+	.	gene_id "ENSMUSG00000112792.3"; transcript_id "ENSMUST00000250236.1"; gene_type "lncRNA"; gene_name "Gm38407"; transcript_type "lncRNA"; transcript_name "Gm38407-206"; exon_number 4; exon_id "ENSMUSE00001497300.1"; level 2; mgi_id "MGI:5621292"; tag "basic"; tag "TAGENE"; havana_gene "OTTMUSG00000065624.1";
chr12	HAVANA	exon	10580972	10581302	0	+	.	gene_id "ENSMUSG00000112792.3"; transcript_id "ENSMUST00000250242.1"; gene_type "lncRNA"; gene_name "Gm38407"; transcript_type "lncRNA"; transcript_name "Gm38407-212"; exon_number 3; exon_id "ENSMUSE00001497300.1"; level 2; mgi_id "MGI:5621292"; tag "TAGENE"; havana_gene "OTTMUSG00000065624.1";
chr12	HAVANA	exon	10580972	10581303	0	+	.	gene_id "ENSMUSG00000112792.3"; transcript_id "ENSMUST00000219221.2"; gene_type "lncRNA"; gene_name "Gm38407"; transcript_type "lncRNA"; transcript_name "Gm38407-202"; exon_number 12; exon_id "ENSMUSE00001409237.2"; level 2; transcript_support_level "1"; mgi_id "MGI:5621292"; tag "NAGNAG_splice_site"; tag "basic"; tag "Ensembl_canonical"; tag "GENCODE_Primary"; havana_gene "OTTMUSG00000065624.1"; havana_transcript "OTTMUST00000159756.1";
chr12	HAVANA	exon	10580972	10581304	0	+	.	gene_id "ENSMUSG00000112792.3"; transcript_id "ENSMUST00000250235.1"; gene_type "lncRNA"; gene_name "Gm38407"; transcript_type "lncRNA"; transcript_name "Gm38407-205"; exon_number 4; exon_id "ENSMUSE00001497289.1"; level 2; mgi_id "MGI:5621292"; tag "TAGENE"; havana_gene "OTTMUSG00000065624.1";
chr12	HAVANA	exon	10580972	10581304	0	+	.	gene_id "ENSMUSG00000112792.3"; transcript_id "ENSMUST00000250239.1"; gene_type "lncRNA"; gene_name "Gm38407"; transcript_type "lncRNA"; transcript_name "Gm38407-209"; exon_number 4; exon_id "ENSMUSE00001497289.1"; level 2; mgi_id "MGI:5621292"; tag "TAGENE"; havana_gene "OTTMUSG00000065624.1";
chr12	HAVANA	exon	10580972	10581304	0	+	.	gene_id "ENSMUSG00000112792.3"; transcript_id "ENSMUST00000250240.1"; gene_type "lncRNA"; gene_name "Gm38407"; transcript_type "lncRNA"; transcript_name "Gm38407-210"; exon_number 3; exon_id "ENSMUSE00001497289.1"; level 2; mgi_id "MGI:5621292"; tag "basic"; tag "TAGENE"; havana_gene "OTTMUSG00000065624.1";
chr12	HAVANA	exon	10580972	10581304	0	+	.	gene_id "ENSMUSG00000112792.3"; transcript_id "ENSMUST00000218017.3"; gene_type "lncRNA"; gene_name "Gm38407"; transcript_type "lncRNA"; transcript_name "Gm38407-201"; exon_number 3; exon_id "ENSMUSE00001497289.1"; level 2; transcript_support_level "2"; mgi_id "MGI:5621292"; tag "TAGENE"; havana_gene "OTTMUSG00000065624.1"; havana_transcript "OTTMUST00000159918.1";
chr12	ENSEMBL_gcm37	exon	10580972	10581304	1.18648978054282	+	.	gene_id "ENSMUSG00000112792.3"; transcript_id "ENSMUSG00000112792.3_tx_1"; exon_id "chr12_10580972_10581304_+"; exonnum "4"; txlen "1183";
chr12	ENSEMBL_gcm37	exon	10580972	10581304	0.166752307786559	+	.	gene_id "ENSMUSG00000112792.3"; transcript_id "ENSMUSG00000112792.3_tx_10"; exon_id "chr12_10580972_10581304_+"; exonnum "5"; txlen "1418";
chr12	ENSEMBL_gcm37	exon	10580972	10581304	0.130238761414019	+	.	gene_id "ENSMUSG00000112792.3"; transcript_id "ENSMUSG00000112792.3_tx_11"; exon_id "chr12_10580972_10581304_+"; exonnum "6"; txlen "1165";
chr12	ENSEMBL_gcm37	exon	10580972	10581304	0.0737756413895645	+	.	gene_id "ENSMUSG00000112792.3"; transcript_id "ENSMUSG00000112792.3_tx_18"; exon_id "chr12_10580972_10581304_+"; exonnum "5"; txlen "1440";
chr12	ENSEMBL_gcm37	exon	10580972	10581304	0.00294591305441722	+	.	gene_id "ENSMUSG00000112792.3"; transcript_id "ENSMUSG00000112792.3_tx_23"; exon_id "chr12_10580972_10581304_+"; exonnum "12"; txlen "2216";
chr12	ENSEMBL_gcm37	exon	10580972	10581304	0.00294591305441722	+	.	gene_id "ENSMUSG00000112792.3"; transcript_id "ENSMUSG00000112792.3_tx_24"; exon_id "chr12_10580972_10581304_+"; exonnum "12"; txlen "2222";
chr12	ENSEMBL_gcm37	exon	10580972	10581304	0.34806969270974	+	.	gene_id "ENSMUSG00000112792.3"; transcript_id "ENSMUSG00000112792.3_tx_5"; exon_id "chr12_10580972_10581304_+"; exonnum "4"; txlen "1205";
chr12	HAVANA	exon	10580972	10581309	0	+	.	gene_id "ENSMUSG00000112792.3"; transcript_id "ENSMUST00000250238.1"; gene_type "lncRNA"; gene_name "Gm38407"; transcript_type "lncRNA"; transcript_name "Gm38407-208"; exon_number 3; exon_id "ENSMUSE00001497302.1"; level 2; mgi_id "MGI:5621292"; tag "TAGENE"; havana_gene "OTTMUSG00000065624.1";
chr12	HAVANA	exon	10580972	10581309	0	+	.	gene_id "ENSMUSG00000112792.3"; transcript_id "ENSMUST00000250243.1"; gene_type "lncRNA"; gene_name "Gm38407"; transcript_type "lncRNA"; transcript_name "Gm38407-213"; exon_number 2; exon_id "ENSMUSE00001497302.1"; level 2; mgi_id "MGI:5621292"; tag "TAGENE"; havana_gene "OTTMUSG00000065624.1";
chr12	HAVANA	exon	10580972	10581310	0	+	.	gene_id "ENSMUSG00000112792.3"; transcript_id "ENSMUST00000250237.1"; gene_type "lncRNA"; gene_name "Gm38407"; transcript_type "lncRNA"; transcript_name "Gm38407-207"; exon_number 2; exon_id "ENSMUSE00001497297.1"; level 2; mgi_id "MGI:5621292"; tag "TAGENE"; havana_gene "OTTMUSG00000065624.1";
chr12	HAVANA	exon	10580972	10581333	0	+	.	gene_id "ENSMUSG00000112792.3"; transcript_id "ENSMUST00000250234.1"; gene_type "lncRNA"; gene_name "Gm38407"; transcript_type "lncRNA"; transcript_name "Gm38407-204"; exon_number 3; exon_id "ENSMUSE00001497293.1"; level 2; mgi_id "MGI:5621292"; tag "TAGENE"; havana_gene "OTTMUSG00000065624.1";
chr12	HAVANA	exon	10585850	10586103	0	+	.	gene_id "ENSMUSG00000112792.3"; transcript_id "ENSMUST00000250233.1"; gene_type "lncRNA"; gene_name "Gm38407"; transcript_type "lncRNA"; transcript_name "Gm38407-203"; exon_number 2; exon_id "ENSMUSE00001497288.1"; level 2; mgi_id "MGI:5621292"; tag "TAGENE"; havana_gene "OTTMUSG00000065624.1";
chr12	ENSEMBL_gcm37	exon	10585850	10586103	0.122777457356061	+	.	gene_id "ENSMUSG00000112792.3"; transcript_id "ENSMUSG00000112792.3_tx_13"; exon_id "chr12_10585850_10586103_+"; exonnum "3"; txlen "2156";
chr12	ENSEMBL_gcm37	exon	10585850	10586103	0.111094311069802	+	.	gene_id "ENSMUSG00000112792.3"; transcript_id "ENSMUSG00000112792.3_tx_14"; exon_id "chr12_10585850_10586103_+"; exonnum "2"; txlen "2257";
chr12	ENSEMBL_gcm37	exon	10585850	10586103	0.0838538594542824	+	.	gene_id "ENSMUSG00000112792.3"; transcript_id "ENSMUSG00000112792.3_tx_16"; exon_id "chr12_10585850_10586103_+"; exonnum "3"; txlen "2498";
chr12	ENSEMBL_gcm37	exon	10585850	10586103	0.0385694780834146	+	.	gene_id "ENSMUSG00000112792.3"; transcript_id "ENSMUSG00000112792.3_tx_20"; exon_id "chr12_10585850_10586103_+"; exonnum "3"; txlen "1289";
chr12	sragcm37_ss	exon	10593460	10594886	0.122777457356061	+	.	gene_id "ENSMUSG00000112792.3"; transcript_id "ENSMUSG00000112792.3_tx_13"; exon_id "chr12_10593460_10594886_+"; exonnum "4"; txlen "2156";
chr12	sragcm37_ss	exon	10593460	10594886	0.111094311069802	+	.	gene_id "ENSMUSG00000112792.3"; transcript_id "ENSMUSG00000112792.3_tx_14"; exon_id "chr12_10593460_10594886_+"; exonnum "3"; txlen "2257";
chr12	sragcm37_ss	exon	10593460	10594886	0.0838538594542824	+	.	gene_id "ENSMUSG00000112792.3"; transcript_id "ENSMUSG00000112792.3_tx_16"; exon_id "chr12_10593460_10594886_+"; exonnum "4"; txlen "2498";
chr12	sragcm37_mid	exon	10617715	10617991	0.087709407673426	+	.	gene_id "ENSMUSG00000112792.3"; transcript_id "ENSMUSG00000112792.3_tx_15"; exon_id "chr12_10617715_10617991_+"; exonnum "3"; txlen "752";
chr12	sragcm37_mid	exon	10617715	10617991	0.0385694780834146	+	.	gene_id "ENSMUSG00000112792.3"; transcript_id "ENSMUSG00000112792.3_tx_20"; exon_id "chr12_10617715_10617991_+"; exonnum "4"; txlen "1289";
chr12	HAVANA	exon	10617715	10618014	0	+	.	gene_id "ENSMUSG00000112792.3"; transcript_id "ENSMUST00000250233.1"; gene_type "lncRNA"; gene_name "Gm38407"; transcript_type "lncRNA"; transcript_name "Gm38407-203"; exon_number 3; exon_id "ENSMUSE00001497294.1"; level 2; mgi_id "MGI:5621292"; tag "TAGENE"; havana_gene "OTTMUSG00000065624.1";
chr12	sragcm37_mid	exon	10619076	10619358	0.0385694780834146	+	.	gene_id "ENSMUSG00000112792.3"; transcript_id "ENSMUSG00000112792.3_tx_20"; exon_id "chr12_10619076_10619358_+"; exonnum "5"; txlen "1289";
chr12	HAVANA	gene	11040354	11044195	0	+	.	gene_id "ENSMUSG00000111928.2"; gene_type "processed_pseudogene"; gene_name "Gm48082"; level 2; mgi_id "MGI:6097421"; havana_gene "OTTMUSG00000065709.1";
chr12	HAVANA	transcript	11040354	11044195	0	+	.	gene_id "ENSMUSG00000111928.2"; transcript_id "ENSMUST00000220310.2"; gene_type "processed_pseudogene"; gene_name "Gm48082"; transcript_type "processed_pseudogene"; transcript_name "Gm48082-201"; level 2; transcript_support_level "NA"; mgi_id "MGI:6097421"; ont "PGO:0000004"; tag "basic"; tag "Ensembl_canonical"; tag "GENCODE_Primary"; havana_gene "OTTMUSG00000065709.1"; havana_transcript "OTTMUST00000159921.1";
chr12	HAVANA	exon	11040354	11044195	0	+	.	gene_id "ENSMUSG00000111928.2"; transcript_id "ENSMUST00000220310.2"; gene_type "processed_pseudogene"; gene_name "Gm48082"; transcript_type "processed_pseudogene"; transcript_name "Gm48082-201"; exon_number 1; exon_id "ENSMUSE00001406034.2"; level 2; transcript_support_level "NA"; mgi_id "MGI:6097421"; ont "PGO:0000004"; tag "basic"; tag "Ensembl_canonical"; tag "GENCODE_Primary"; havana_gene "OTTMUSG00000065709.1"; havana_transcript "OTTMUST00000159921.1";
chr12	HAVANA	exon	11097814	11097961	0	+	.	gene_id "ENSMUSG00000113620.2"; transcript_id "ENSMUST00000222157.2"; gene_type "lncRNA"; gene_name "7420701I03Rik"; transcript_type "lncRNA"; transcript_name "7420701I03Rik-201"; exon_number 1; exon_id "ENSMUSE00001413464.2"; level 2; transcript_support_level "1"; mgi_id "MGI:1918707"; tag "basic"; tag "Ensembl_canonical"; tag "GENCODE_Primary"; havana_gene "OTTMUSG00000065853.1"; havana_transcript "OTTMUST00000160191.1";
chr12	ENSEMBL_gcm37	exon	11097814	11097961	0.296567791788955	+	.	gene_id "ENSMUSG00000113620.2"; transcript_id "ENSMUSG00000113620.2_tx_2"; exon_id "chr12_11097814_11097961_+"; exonnum "1"; txlen "514";
chr12	HAVANA	gene	11097814	11128743	0	+	.	gene_id "ENSMUSG00000113620.2"; gene_type "lncRNA"; gene_name "7420701I03Rik"; level 2; mgi_id "MGI:1918707"; havana_gene "OTTMUSG00000065853.1";
chr12	HAVANA	transcript	11097814	11128743	0	+	.	gene_id "ENSMUSG00000113620.2"; transcript_id "ENSMUST00000222157.2"; gene_type "lncRNA"; gene_name "7420701I03Rik"; transcript_type "lncRNA"; transcript_name "7420701I03Rik-201"; level 2; transcript_support_level "1"; mgi_id "MGI:1918707"; tag "basic"; tag "Ensembl_canonical"; tag "GENCODE_Primary"; havana_gene "OTTMUSG00000065853.1"; havana_transcript "OTTMUST00000160191.1";
chr12	HAVANA	exon	11098465	11098555	0	+	.	gene_id "ENSMUSG00000113620.2"; transcript_id "ENSMUST00000222157.2"; gene_type "lncRNA"; gene_name "7420701I03Rik"; transcript_type "lncRNA"; transcript_name "7420701I03Rik-201"; exon_number 2; exon_id "ENSMUSE00001419559.2"; level 2; transcript_support_level "1"; mgi_id "MGI:1918707"; tag "basic"; tag "Ensembl_canonical"; tag "GENCODE_Primary"; havana_gene "OTTMUSG00000065853.1"; havana_transcript "OTTMUST00000160191.1";
chr12	ENSEMBL_gcm37	exon	11098465	11098555	0.296567791788955	+	.	gene_id "ENSMUSG00000113620.2"; transcript_id "ENSMUSG00000113620.2_tx_2"; exon_id "chr12_11098465_11098555_+"; exonnum "2"; txlen "514";
chr12	sragcm37_ss	exon	11113978	11114252	0.296567791788955	+	.	gene_id "ENSMUSG00000113620.2"; transcript_id "ENSMUSG00000113620.2_tx_2"; exon_id "chr12_11113978_11114252_+"; exonnum "3"; txlen "514";
chr12	HAVANA	exon	11128246	11128743	0	+	.	gene_id "ENSMUSG00000113620.2"; transcript_id "ENSMUST00000222157.2"; gene_type "lncRNA"; gene_name "7420701I03Rik"; transcript_type "lncRNA"; transcript_name "7420701I03Rik-201"; exon_number 3; exon_id "ENSMUSE00001416260.2"; level 2; transcript_support_level "1"; mgi_id "MGI:1918707"; tag "basic"; tag "Ensembl_canonical"; tag "GENCODE_Primary"; havana_gene "OTTMUSG00000065853.1"; havana_transcript "OTTMUST00000160191.1";
chr12	HAVANA	gene	11149597	11150078	0	+	.	gene_id "ENSMUSG00000112298.2"; gene_type "processed_pseudogene"; gene_name "Gm48088"; level 2; mgi_id "MGI:6097429"; havana_gene "OTTMUSG00000065711.1";
chr12	HAVANA	transcript	11149597	11150078	0	+	.	gene_id "ENSMUSG00000112298.2"; transcript_id "ENSMUST00000220362.2"; gene_type "processed_pseudogene"; gene_name "Gm48088"; transcript_type "processed_pseudogene"; transcript_name "Gm48088-201"; level 2; transcript_support_level "NA"; mgi_id "MGI:6097429"; ont "PGO:0000004"; tag "basic"; tag "Ensembl_canonical"; tag "GENCODE_Primary"; havana_gene "OTTMUSG00000065711.1"; havana_transcript "OTTMUST00000159925.1";
chr12	HAVANA	exon	11149597	11150078	0	+	.	gene_id "ENSMUSG00000112298.2"; transcript_id "ENSMUST00000220362.2"; gene_type "processed_pseudogene"; gene_name "Gm48088"; transcript_type "processed_pseudogene"; transcript_name "Gm48088-201"; exon_number 1; exon_id "ENSMUSE00001407233.2"; level 2; transcript_support_level "NA"; mgi_id "MGI:6097429"; ont "PGO:0000004"; tag "basic"; tag "Ensembl_canonical"; tag "GENCODE_Primary"; havana_gene "OTTMUSG00000065711.1"; havana_transcript "OTTMUST00000159925.1";
chr12	sragcm37_es	exon	11227376	11227506	0.432099291332791	+	.	gene_id "sragcm37_gene_19573"; transcript_id "sragcm37_gene_19573_tx_2"; exon_id "chr12_11227376_11227506_+"; exonnum "1"; txlen "763";
chr12	sragcm37_ss	exon	11233029	11233660	0.432099291332791	+	.	gene_id "sragcm37_gene_19573"; transcript_id "sragcm37_gene_19573_tx_2"; exon_id "chr12_11233029_11233660_+"; exonnum "2"; txlen "763";
chr12	HAVANA	exon	11315887	11316289	0	+	.	gene_id "ENSMUSG00000020608.8"; transcript_id "ENSMUST00000020931.6"; gene_type "protein_coding"; gene_name "Smc6"; transcript_type "protein_coding"; transcript_name "Smc6-201"; exon_number 1; exon_id "ENSMUSE00000355778.4"; level 2; protein_id "ENSMUSP00000020931.6"; transcript_support_level "1"; mgi_id "MGI:1914491"; tag "NAGNAG_splice_site"; tag "basic"; tag "Ensembl_canonical"; tag "GENCODE_Primary"; tag "appris_principal_1"; tag "CCDS"; ccdsid "CCDS25815.1"; havana_gene "OTTMUSG00000065715.1"; havana_transcript "OTTMUST00000159938.1";
chr12	HAVANA	UTR	11315887	11316289	0	+	.	gene_id "ENSMUSG00000020608.8"; transcript_id "ENSMUST00000020931.6"; gene_type "protein_coding"; gene_name "Smc6"; transcript_type "protein_coding"; transcript_name "Smc6-201"; exon_number 1; exon_id "ENSMUSE00000355778.4"; level 2; protein_id "ENSMUSP00000020931.6"; transcript_support_level "1"; mgi_id "MGI:1914491"; tag "NAGNAG_splice_site"; tag "basic"; tag "Ensembl_canonical"; tag "GENCODE_Primary"; tag "appris_principal_1"; tag "CCDS"; ccdsid "CCDS25815.1"; havana_gene "OTTMUSG00000065715.1"; havana_transcript "OTTMUST00000159938.1";
chr12	HAVANA	gene	11315887	11369786	0	+	.	gene_id "ENSMUSG00000020608.8"; gene_type "protein_coding"; gene_name "Smc6"; level 2; mgi_id "MGI:1914491"; tag "ncRNA_host"; havana_gene "OTTMUSG00000065715.1";
chr12	HAVANA	transcript	11315887	11369786	0	+	.	gene_id "ENSMUSG00000020608.8"; transcript_id "ENSMUST00000020931.6"; gene_type "protein_coding"; gene_name "Smc6"; transcript_type "protein_coding"; transcript_name "Smc6-201"; level 2; protein_id "ENSMUSP00000020931.6"; transcript_support_level "1"; mgi_id "MGI:1914491"; tag "NAGNAG_splice_site"; tag "basic"; tag "Ensembl_canonical"; tag "GENCODE_Primary"; tag "appris_principal_1"; tag "CCDS"; ccdsid "CCDS25815.1"; havana_gene "OTTMUSG00000065715.1"; havana_transcript "OTTMUST00000159938.1";
chr12	HAVANA	exon	11316106	11316289	0	+	.	gene_id "ENSMUSG00000020608.8"; transcript_id "ENSMUST00000218022.2"; gene_type "protein_coding"; gene_name "Smc6"; transcript_type "nonsense_mediated_decay"; transcript_name "Smc6-205"; exon_number 1; exon_id "ENSMUSE00001411484.2"; level 2; protein_id "ENSMUSP00000151643.2"; transcript_support_level "1"; mgi_id "MGI:1914491"; tag "NAGNAG_splice_site"; havana_gene "OTTMUSG00000065715.1"; havana_transcript "OTTMUST00000159939.1";
chr12	HAVANA	UTR	11316106	11316289	0	+	.	gene_id "ENSMUSG00000020608.8"; transcript_id "ENSMUST00000218022.2"; gene_type "protein_coding"; gene_name "Smc6"; transcript_type "nonsense_mediated_decay"; transcript_name "Smc6-205"; exon_number 1; exon_id "ENSMUSE00001411484.2"; level 2; protein_id "ENSMUSP00000151643.2"; transcript_support_level "1"; mgi_id "MGI:1914491"; tag "NAGNAG_splice_site"; havana_gene "OTTMUSG00000065715.1"; havana_transcript "OTTMUST00000159939.1";
chr12	HAVANA	transcript	11316106	11369780	0	+	.	gene_id "ENSMUSG00000020608.8"; transcript_id "ENSMUST00000218022.2"; gene_type "protein_coding"; gene_name "Smc6"; transcript_type "nonsense_mediated_decay"; transcript_name "Smc6-205"; level 2; protein_id "ENSMUSP00000151643.2"; transcript_support_level "1"; mgi_id "MGI:1914491"; tag "NAGNAG_splice_site"; havana_gene "OTTMUSG00000065715.1"; havana_transcript "OTTMUST00000159939.1";
chr12	HAVANA	exon	11316130	11316289	0	+	.	gene_id "ENSMUSG00000020608.8"; transcript_id "ENSMUST00000218866.2"; gene_type "protein_coding"; gene_name "Smc6"; transcript_type "protein_coding"; transcript_name "Smc6-208"; exon_number 1; exon_id "ENSMUSE00001411539.2"; level 2; protein_id "ENSMUSP00000151976.2"; transcript_support_level "1"; mgi_id "MGI:1914491"; tag "basic"; havana_gene "OTTMUSG00000065715.1"; havana_transcript "OTTMUST00000159940.1";
chr12	HAVANA	UTR	11316130	11316289	0	+	.	gene_id "ENSMUSG00000020608.8"; transcript_id "ENSMUST00000218866.2"; gene_type "protein_coding"; gene_name "Smc6"; transcript_type "protein_coding"; transcript_name "Smc6-208"; exon_number 1; exon_id "ENSMUSE00001411539.2"; level 2; protein_id "ENSMUSP00000151976.2"; transcript_support_level "1"; mgi_id "MGI:1914491"; tag "basic"; havana_gene "OTTMUSG00000065715.1"; havana_transcript "OTTMUST00000159940.1";
chr12	HAVANA	transcript	11316130	11337655	0	+	.	gene_id "ENSMUSG00000020608.8"; transcript_id "ENSMUST00000218866.2"; gene_type "protein_coding"; gene_name "Smc6"; transcript_type "protein_coding"; transcript_name "Smc6-208"; level 2; protein_id "ENSMUSP00000151976.2"; transcript_support_level "1"; mgi_id "MGI:1914491"; tag "basic"; havana_gene "OTTMUSG00000065715.1"; havana_transcript "OTTMUST00000159940.1";
chr12	HAVANA	exon	11316131	11316289	0	+	.	gene_id "ENSMUSG00000020608.8"; transcript_id "ENSMUST00000219041.2"; gene_type "protein_coding"; gene_name "Smc6"; transcript_type "protein_coding_CDS_not_defined"; transcript_name "Smc6-210"; exon_number 1; exon_id "ENSMUSE00001410685.2"; level 2; transcript_support_level "2"; mgi_id "MGI:1914491"; havana_gene "OTTMUSG00000065715.1"; havana_transcript "OTTMUST00000159941.1";
chr12	ENSEMBL_gcm37	exon	11316131	11316289	0.266439803070688	+	.	gene_id "ENSMUSG00000020608.8"; transcript_id "ENSMUSG00000020608.8_tx_5"; exon_id "chr12_11316131_11316289_+"; exonnum "1"; txlen "5645";
chr12	HAVANA	transcript	11316131	11320796	0	+	.	gene_id "ENSMUSG00000020608.8"; transcript_id "ENSMUST00000219041.2"; gene_type "protein_coding"; gene_name "Smc6"; transcript_type "protein_coding_CDS_not_defined"; transcript_name "Smc6-210"; level 2; transcript_support_level "2"; mgi_id "MGI:1914491"; havana_gene "OTTMUSG00000065715.1"; havana_transcript "OTTMUST00000159941.1";
chr12	HAVANA	exon	11316170	11316289	0	+	.	gene_id "ENSMUSG00000020608.8"; transcript_id "ENSMUST00000217906.2"; gene_type "protein_coding"; gene_name "Smc6"; transcript_type "nonsense_mediated_decay"; transcript_name "Smc6-202"; exon_number 1; exon_id "ENSMUSE00001407687.2"; level 2; protein_id "ENSMUSP00000151382.2"; transcript_support_level "3"; mgi_id "MGI:1914491"; tag "alternative_5_UTR"; havana_gene "OTTMUSG00000065715.1"; havana_transcript "OTTMUST00000159942.1";
chr12	HAVANA	UTR	11316170	11316289	0	+	.	gene_id "ENSMUSG00000020608.8"; transcript_id "ENSMUST00000217906.2"; gene_type "protein_coding"; gene_name "Smc6"; transcript_type "nonsense_mediated_decay"; transcript_name "Smc6-202"; exon_number 1; exon_id "ENSMUSE00001407687.2"; level 2; protein_id "ENSMUSP00000151382.2"; transcript_support_level "3"; mgi_id "MGI:1914491"; tag "alternative_5_UTR"; havana_gene "OTTMUSG00000065715.1"; havana_transcript "OTTMUST00000159942.1";
chr12	HAVANA	transcript	11316170	11330403	0	+	.	gene_id "ENSMUSG00000020608.8"; transcript_id "ENSMUST00000217906.2"; gene_type "protein_coding"; gene_name "Smc6"; transcript_type "nonsense_mediated_decay"; transcript_name "Smc6-202"; level 2; protein_id "ENSMUSP00000151382.2"; transcript_support_level "3"; mgi_id "MGI:1914491"; tag "alternative_5_UTR"; havana_gene "OTTMUSG00000065715.1"; havana_transcript "OTTMUST00000159942.1";
chr12	HAVANA	exon	11316202	11316289	0	+	.	gene_id "ENSMUSG00000020608.8"; transcript_id "ENSMUST00000219776.2"; gene_type "protein_coding"; gene_name "Smc6"; transcript_type "nonsense_mediated_decay"; transcript_name "Smc6-211"; exon_number 1; exon_id "ENSMUSE00001409233.2"; level 2; protein_id "ENSMUSP00000152041.2"; transcript_support_level "3"; mgi_id "MGI:1914491"; havana_gene "OTTMUSG00000065715.1"; havana_transcript "OTTMUST00000159943.1";
chr12	HAVANA	UTR	11316202	11316289	0	+	.	gene_id "ENSMUSG00000020608.8"; transcript_id "ENSMUST00000219776.2"; gene_type "protein_coding"; gene_name "Smc6"; transcript_type "nonsense_mediated_decay"; transcript_name "Smc6-211"; exon_number 1; exon_id "ENSMUSE00001409233.2"; level 2; protein_id "ENSMUSP00000152041.2"; transcript_support_level "3"; mgi_id "MGI:1914491"; havana_gene "OTTMUSG00000065715.1"; havana_transcript "OTTMUST00000159943.1";
chr12	HAVANA	transcript	11316202	11329728	0	+	.	gene_id "ENSMUSG00000020608.8"; transcript_id "ENSMUST00000219776.2"; gene_type "protein_coding"; gene_name "Smc6"; transcript_type "nonsense_mediated_decay"; transcript_name "Smc6-211"; level 2; protein_id "ENSMUSP00000152041.2"; transcript_support_level "3"; mgi_id "MGI:1914491"; havana_gene "OTTMUSG00000065715.1"; havana_transcript "OTTMUST00000159943.1";
chr12	HAVANA	exon	11316509	11316700	0	+	.	gene_id "ENSMUSG00000020608.8"; transcript_id "ENSMUST00000218958.2"; gene_type "protein_coding"; gene_name "Smc6"; transcript_type "protein_coding_CDS_not_defined"; transcript_name "Smc6-209"; exon_number 1; exon_id "ENSMUSE00001410635.2"; level 2; transcript_support_level "2"; mgi_id "MGI:1914491"; havana_gene "OTTMUSG00000065715.1"; havana_transcript "OTTMUST00000159944.1";
chr12	HAVANA	transcript	11316509	11320732	0	+	.	gene_id "ENSMUSG00000020608.8"; transcript_id "ENSMUST00000218958.2"; gene_type "protein_coding"; gene_name "Smc6"; transcript_type "protein_coding_CDS_not_defined"; transcript_name "Smc6-209"; level 2; transcript_support_level "2"; mgi_id "MGI:1914491"; havana_gene "OTTMUSG00000065715.1"; havana_transcript "OTTMUST00000159944.1";
chr12	HAVANA	exon	11320510	11320732	0	+	.	gene_id "ENSMUSG00000020608.8"; transcript_id "ENSMUST00000218958.2"; gene_type "protein_coding"; gene_name "Smc6"; transcript_type "protein_coding_CDS_not_defined"; transcript_name "Smc6-209"; exon_number 2; exon_id "ENSMUSE00001407486.2"; level 2; transcript_support_level "2"; mgi_id "MGI:1914491"; havana_gene "OTTMUSG00000065715.1"; havana_transcript "OTTMUST00000159944.1";
chr12	HAVANA	exon	11320510	11320796	0	+	.	gene_id "ENSMUSG00000020608.8"; transcript_id "ENSMUST00000219041.2"; gene_type "protein_coding"; gene_name "Smc6"; transcript_type "protein_coding_CDS_not_defined"; transcript_name "Smc6-210"; exon_number 2; exon_id "ENSMUSE00001412629.2"; level 2; transcript_support_level "2"; mgi_id "MGI:1914491"; havana_gene "OTTMUSG00000065715.1"; havana_transcript "OTTMUST00000159941.1";
chr12	sragcm37_mid	exon	11320510	11320801	0.266439803070688	+	.	gene_id "ENSMUSG00000020608.8"; transcript_id "ENSMUSG00000020608.8_tx_5"; exon_id "chr12_11320510_11320801_+"; exonnum "2"; txlen "5645";
chr12	HAVANA	UTR	11321730	11321734	0	+	.	gene_id "ENSMUSG00000020608.8"; transcript_id "ENSMUST00000020931.6"; gene_type "protein_coding"; gene_name "Smc6"; transcript_type "protein_coding"; transcript_name "Smc6-201"; exon_number 2; exon_id "ENSMUSE00000376906.2"; level 2; protein_id "ENSMUSP00000020931.6"; transcript_support_level "1"; mgi_id "MGI:1914491"; tag "NAGNAG_splice_site"; tag "basic"; tag "Ensembl_canonical"; tag "GENCODE_Primary"; tag "appris_principal_1"; tag "CCDS"; ccdsid "CCDS25815.1"; havana_gene "OTTMUSG00000065715.1"; havana_transcript "OTTMUST00000159938.1";
chr12	HAVANA	UTR	11321730	11321734	0	+	.	gene_id "ENSMUSG00000020608.8"; transcript_id "ENSMUST00000218022.2"; gene_type "protein_coding"; gene_name "Smc6"; transcript_type "nonsense_mediated_decay"; transcript_name "Smc6-205"; exon_number 2; exon_id "ENSMUSE00000376906.2"; level 2; protein_id "ENSMUSP00000151643.2"; transcript_support_level "1"; mgi_id "MGI:1914491"; tag "NAGNAG_splice_site"; havana_gene "OTTMUSG00000065715.1"; havana_transcript "OTTMUST00000159939.1";
chr12	HAVANA	UTR	11321730	11321734	0	+	.	gene_id "ENSMUSG00000020608.8"; transcript_id "ENSMUST00000218866.2"; gene_type "protein_coding"; gene_name "Smc6"; transcript_type "protein_coding"; transcript_name "Smc6-208"; exon_number 2; exon_id "ENSMUSE00000376906.2"; level 2; protein_id "ENSMUSP00000151976.2"; transcript_support_level "1"; mgi_id "MGI:1914491"; tag "basic"; havana_gene "OTTMUSG00000065715.1"; havana_transcript "OTTMUST00000159940.1";
chr12	HAVANA	UTR	11321730	11321734	0	+	.	gene_id "ENSMUSG00000020608.8"; transcript_id "ENSMUST00000217906.2"; gene_type "protein_coding"; gene_name "Smc6"; transcript_type "nonsense_mediated_decay"; transcript_name "Smc6-202"; exon_number 2; exon_id "ENSMUSE00000376906.2"; level 2; protein_id "ENSMUSP00000151382.2"; transcript_support_level "3"; mgi_id "MGI:1914491"; tag "alternative_5_UTR"; havana_gene "OTTMUSG00000065715.1"; havana_transcript "OTTMUST00000159942.1";
chr12	HAVANA	UTR	11321730	11321734	0	+	.	gene_id "ENSMUSG00000020608.8"; transcript_id "ENSMUST00000219776.2"; gene_type "protein_coding"; gene_name "Smc6"; transcript_type "nonsense_mediated_decay"; transcript_name "Smc6-211"; exon_number 2; exon_id "ENSMUSE00000376906.2"; level 2; protein_id "ENSMUSP00000152041.2"; transcript_support_level "3"; mgi_id "MGI:1914491"; havana_gene "OTTMUSG00000065715.1"; havana_transcript "OTTMUST00000159943.1";
chr12	HAVANA	exon	11321730	11321872	0	+	.	gene_id "ENSMUSG00000020608.8"; transcript_id "ENSMUST00000020931.6"; gene_type "protein_coding"; gene_name "Smc6"; transcript_type "protein_coding"; transcript_name "Smc6-201"; exon_number 2; exon_id "ENSMUSE00000376906.2"; level 2; protein_id "ENSMUSP00000020931.6"; transcript_support_level "1"; mgi_id "MGI:1914491"; tag "NAGNAG_splice_site"; tag "basic"; tag "Ensembl_canonical"; tag "GENCODE_Primary"; tag "appris_principal_1"; tag "CCDS"; ccdsid "CCDS25815.1"; havana_gene "OTTMUSG00000065715.1"; havana_transcript "OTTMUST00000159938.1";
chr12	HAVANA	exon	11321730	11321872	0	+	.	gene_id "ENSMUSG00000020608.8"; transcript_id "ENSMUST00000218022.2"; gene_type "protein_coding"; gene_name "Smc6"; transcript_type "nonsense_mediated_decay"; transcript_name "Smc6-205"; exon_number 2; exon_id "ENSMUSE00000376906.2"; level 2; protein_id "ENSMUSP00000151643.2"; transcript_support_level "1"; mgi_id "MGI:1914491"; tag "NAGNAG_splice_site"; havana_gene "OTTMUSG00000065715.1"; havana_transcript "OTTMUST00000159939.1";
chr12	HAVANA	exon	11321730	11321872	0	+	.	gene_id "ENSMUSG00000020608.8"; transcript_id "ENSMUST00000218866.2"; gene_type "protein_coding"; gene_name "Smc6"; transcript_type "protein_coding"; transcript_name "Smc6-208"; exon_number 2; exon_id "ENSMUSE00000376906.2"; level 2; protein_id "ENSMUSP00000151976.2"; transcript_support_level "1"; mgi_id "MGI:1914491"; tag "basic"; havana_gene "OTTMUSG00000065715.1"; havana_transcript "OTTMUST00000159940.1";
chr12	HAVANA	exon	11321730	11321872	0	+	.	gene_id "ENSMUSG00000020608.8"; transcript_id "ENSMUST00000217906.2"; gene_type "protein_coding"; gene_name "Smc6"; transcript_type "nonsense_mediated_decay"; transcript_name "Smc6-202"; exon_number 2; exon_id "ENSMUSE00000376906.2"; level 2; protein_id "ENSMUSP00000151382.2"; transcript_support_level "3"; mgi_id "MGI:1914491"; tag "alternative_5_UTR"; havana_gene "OTTMUSG00000065715.1"; havana_transcript "OTTMUST00000159942.1";
chr12	HAVANA	exon	11321730	11321872	0	+	.	gene_id "ENSMUSG00000020608.8"; transcript_id "ENSMUST00000219776.2"; gene_type "protein_coding"; gene_name "Smc6"; transcript_type "nonsense_mediated_decay"; transcript_name "Smc6-211"; exon_number 2; exon_id "ENSMUSE00000376906.2"; level 2; protein_id "ENSMUSP00000152041.2"; transcript_support_level "3"; mgi_id "MGI:1914491"; havana_gene "OTTMUSG00000065715.1"; havana_transcript "OTTMUST00000159943.1";
chr12	ENSEMBL_gcm37	exon	11321730	11321872	0.266439803070688	+	.	gene_id "ENSMUSG00000020608.8"; transcript_id "ENSMUSG00000020608.8_tx_5"; exon_id "chr12_11321730_11321872_+"; exonnum "3"; txlen "5645";
chr12	HAVANA	start_codon	11321735	11321737	0	+	0	gene_id "ENSMUSG00000020608.8"; transcript_id "ENSMUST00000020931.6"; gene_type "protein_coding"; gene_name "Smc6"; transcript_type "protein_coding"; transcript_name "Smc6-201"; exon_number 2; exon_id "ENSMUSE00000376906.2"; level 2; protein_id "ENSMUSP00000020931.6"; transcript_support_level "1"; mgi_id "MGI:1914491"; tag "NAGNAG_splice_site"; tag "basic"; tag "Ensembl_canonical"; tag "GENCODE_Primary"; tag "appris_principal_1"; tag "CCDS"; ccdsid "CCDS25815.1"; havana_gene "OTTMUSG00000065715.1"; havana_transcript "OTTMUST00000159938.1";
chr12	HAVANA	start_codon	11321735	11321737	0	+	0	gene_id "ENSMUSG00000020608.8"; transcript_id "ENSMUST00000218022.2"; gene_type "protein_coding"; gene_name "Smc6"; transcript_type "nonsense_mediated_decay"; transcript_name "Smc6-205"; exon_number 2; exon_id "ENSMUSE00000376906.2"; level 2; protein_id "ENSMUSP00000151643.2"; transcript_support_level "1"; mgi_id "MGI:1914491"; tag "NAGNAG_splice_site"; havana_gene "OTTMUSG00000065715.1"; havana_transcript "OTTMUST00000159939.1";
chr12	HAVANA	start_codon	11321735	11321737	0	+	0	gene_id "ENSMUSG00000020608.8"; transcript_id "ENSMUST00000218866.2"; gene_type "protein_coding"; gene_name "Smc6"; transcript_type "protein_coding"; transcript_name "Smc6-208"; exon_number 2; exon_id "ENSMUSE00000376906.2"; level 2; protein_id "ENSMUSP00000151976.2"; transcript_support_level "1"; mgi_id "MGI:1914491"; tag "basic"; havana_gene "OTTMUSG00000065715.1"; havana_transcript "OTTMUST00000159940.1";
chr12	HAVANA	start_codon	11321735	11321737	0	+	0	gene_id "ENSMUSG00000020608.8"; transcript_id "ENSMUST00000217906.2"; gene_type "protein_coding"; gene_name "Smc6"; transcript_type "nonsense_mediated_decay"; transcript_name "Smc6-202"; exon_number 2; exon_id "ENSMUSE00000376906.2"; level 2; protein_id "ENSMUSP00000151382.2"; transcript_support_level "3"; mgi_id "MGI:1914491"; tag "alternative_5_UTR"; havana_gene "OTTMUSG00000065715.1"; havana_transcript "OTTMUST00000159942.1";
chr12	HAVANA	start_codon	11321735	11321737	0	+	0	gene_id "ENSMUSG00000020608.8"; transcript_id "ENSMUST00000219776.2"; gene_type "protein_coding"; gene_name "Smc6"; transcript_type "nonsense_mediated_decay"; transcript_name "Smc6-211"; exon_number 2; exon_id "ENSMUSE00000376906.2"; level 2; protein_id "ENSMUSP00000152041.2"; transcript_support_level "3"; mgi_id "MGI:1914491"; havana_gene "OTTMUSG00000065715.1"; havana_transcript "OTTMUST00000159943.1";
chr12	HAVANA	CDS	11321735	11321872	0	+	0	gene_id "ENSMUSG00000020608.8"; transcript_id "ENSMUST00000020931.6"; gene_type "protein_coding"; gene_name "Smc6"; transcript_type "protein_coding"; transcript_name "Smc6-201"; exon_number 2; exon_id "ENSMUSE00000376906.2"; level 2; protein_id "ENSMUSP00000020931.6"; transcript_support_level "1"; mgi_id "MGI:1914491"; tag "NAGNAG_splice_site"; tag "basic"; tag "Ensembl_canonical"; tag "GENCODE_Primary"; tag "appris_principal_1"; tag "CCDS"; ccdsid "CCDS25815.1"; havana_gene "OTTMUSG00000065715.1"; havana_transcript "OTTMUST00000159938.1";
chr12	HAVANA	CDS	11321735	11321872	0	+	0	gene_id "ENSMUSG00000020608.8"; transcript_id "ENSMUST00000218022.2"; gene_type "protein_coding"; gene_name "Smc6"; transcript_type "nonsense_mediated_decay"; transcript_name "Smc6-205"; exon_number 2; exon_id "ENSMUSE00000376906.2"; level 2; protein_id "ENSMUSP00000151643.2"; transcript_support_level "1"; mgi_id "MGI:1914491"; tag "NAGNAG_splice_site"; havana_gene "OTTMUSG00000065715.1"; havana_transcript "OTTMUST00000159939.1";
chr12	HAVANA	CDS	11321735	11321872	0	+	0	gene_id "ENSMUSG00000020608.8"; transcript_id "ENSMUST00000218866.2"; gene_type "protein_coding"; gene_name "Smc6"; transcript_type "protein_coding"; transcript_name "Smc6-208"; exon_number 2; exon_id "ENSMUSE00000376906.2"; level 2; protein_id "ENSMUSP00000151976.2"; transcript_support_level "1"; mgi_id "MGI:1914491"; tag "basic"; havana_gene "OTTMUSG00000065715.1"; havana_transcript "OTTMUST00000159940.1";
chr12	HAVANA	CDS	11321735	11321872	0	+	0	gene_id "ENSMUSG00000020608.8"; transcript_id "ENSMUST00000217906.2"; gene_type "protein_coding"; gene_name "Smc6"; transcript_type "nonsense_mediated_decay"; transcript_name "Smc6-202"; exon_number 2; exon_id "ENSMUSE00000376906.2"; level 2; protein_id "ENSMUSP00000151382.2"; transcript_support_level "3"; mgi_id "MGI:1914491"; tag "alternative_5_UTR"; havana_gene "OTTMUSG00000065715.1"; havana_transcript "OTTMUST00000159942.1";
chr12	HAVANA	CDS	11321735	11321872	0	+	0	gene_id "ENSMUSG00000020608.8"; transcript_id "ENSMUST00000219776.2"; gene_type "protein_coding"; gene_name "Smc6"; transcript_type "nonsense_mediated_decay"; transcript_name "Smc6-211"; exon_number 2; exon_id "ENSMUSE00000376906.2"; level 2; protein_id "ENSMUSP00000152041.2"; transcript_support_level "3"; mgi_id "MGI:1914491"; havana_gene "OTTMUSG00000065715.1"; havana_transcript "OTTMUST00000159943.1";
chr12	HAVANA	exon	11323995	11324112	0	+	.	gene_id "ENSMUSG00000020608.8"; transcript_id "ENSMUST00000020931.6"; gene_type "protein_coding"; gene_name "Smc6"; transcript_type "protein_coding"; transcript_name "Smc6-201"; exon_number 3; exon_id "ENSMUSE00000107030.2"; level 2; protein_id "ENSMUSP00000020931.6"; transcript_support_level "1"; mgi_id "MGI:1914491"; tag "NAGNAG_splice_site"; tag "basic"; tag "Ensembl_canonical"; tag "GENCODE_Primary"; tag "appris_principal_1"; tag "CCDS"; ccdsid "CCDS25815.1"; havana_gene "OTTMUSG00000065715.1"; havana_transcript "OTTMUST00000159938.1";
chr12	HAVANA	CDS	11323995	11324112	0	+	0	gene_id "ENSMUSG00000020608.8"; transcript_id "ENSMUST00000020931.6"; gene_type "protein_coding"; gene_name "Smc6"; transcript_type "protein_coding"; transcript_name "Smc6-201"; exon_number 3; exon_id "ENSMUSE00000107030.2"; level 2; protein_id "ENSMUSP00000020931.6"; transcript_support_level "1"; mgi_id "MGI:1914491"; tag "NAGNAG_splice_site"; tag "basic"; tag "Ensembl_canonical"; tag "GENCODE_Primary"; tag "appris_principal_1"; tag "CCDS"; ccdsid "CCDS25815.1"; havana_gene "OTTMUSG00000065715.1"; havana_transcript "OTTMUST00000159938.1";
chr12	HAVANA	exon	11323995	11324112	0	+	.	gene_id "ENSMUSG00000020608.8"; transcript_id "ENSMUST00000218022.2"; gene_type "protein_coding"; gene_name "Smc6"; transcript_type "nonsense_mediated_decay"; transcript_name "Smc6-205"; exon_number 3; exon_id "ENSMUSE00000107030.2"; level 2; protein_id "ENSMUSP00000151643.2"; transcript_support_level "1"; mgi_id "MGI:1914491"; tag "NAGNAG_splice_site"; havana_gene "OTTMUSG00000065715.1"; havana_transcript "OTTMUST00000159939.1";
chr12	HAVANA	CDS	11323995	11324112	0	+	0	gene_id "ENSMUSG00000020608.8"; transcript_id "ENSMUST00000218022.2"; gene_type "protein_coding"; gene_name "Smc6"; transcript_type "nonsense_mediated_decay"; transcript_name "Smc6-205"; exon_number 3; exon_id "ENSMUSE00000107030.2"; level 2; protein_id "ENSMUSP00000151643.2"; transcript_support_level "1"; mgi_id "MGI:1914491"; tag "NAGNAG_splice_site"; havana_gene "OTTMUSG00000065715.1"; havana_transcript "OTTMUST00000159939.1";
chr12	HAVANA	exon	11323995	11324112	0	+	.	gene_id "ENSMUSG00000020608.8"; transcript_id "ENSMUST00000218866.2"; gene_type "protein_coding"; gene_name "Smc6"; transcript_type "protein_coding"; transcript_name "Smc6-208"; exon_number 3; exon_id "ENSMUSE00000107030.2"; level 2; protein_id "ENSMUSP00000151976.2"; transcript_support_level "1"; mgi_id "MGI:1914491"; tag "basic"; havana_gene "OTTMUSG00000065715.1"; havana_transcript "OTTMUST00000159940.1";
chr12	HAVANA	CDS	11323995	11324112	0	+	0	gene_id "ENSMUSG00000020608.8"; transcript_id "ENSMUST00000218866.2"; gene_type "protein_coding"; gene_name "Smc6"; transcript_type "protein_coding"; transcript_name "Smc6-208"; exon_number 3; exon_id "ENSMUSE00000107030.2"; level 2; protein_id "ENSMUSP00000151976.2"; transcript_support_level "1"; mgi_id "MGI:1914491"; tag "basic"; havana_gene "OTTMUSG00000065715.1"; havana_transcript "OTTMUST00000159940.1";
chr12	ENSEMBL_gcm37	exon	11323995	11324112	0.266439803070688	+	.	gene_id "ENSMUSG00000020608.8"; transcript_id "ENSMUSG00000020608.8_tx_5"; exon_id "chr12_11323995_11324112_+"; exonnum "4"; txlen "5645";
chr12	HAVANA	CDS	11326261	11326290	0	+	0	gene_id "ENSMUSG00000020608.8"; transcript_id "ENSMUST00000219776.2"; gene_type "protein_coding"; gene_name "Smc6"; transcript_type "nonsense_mediated_decay"; transcript_name "Smc6-211"; exon_number 3; exon_id "ENSMUSE00001408327.2"; level 2; protein_id "ENSMUSP00000152041.2"; transcript_support_level "3"; mgi_id "MGI:1914491"; havana_gene "OTTMUSG00000065715.1"; havana_transcript "OTTMUST00000159943.1";
chr12	HAVANA	exon	11326261	11326366	0	+	.	gene_id "ENSMUSG00000020608.8"; transcript_id "ENSMUST00000020931.6"; gene_type "protein_coding"; gene_name "Smc6"; transcript_type "protein_coding"; transcript_name "Smc6-201"; exon_number 4; exon_id "ENSMUSE00000107072.2"; level 2; protein_id "ENSMUSP00000020931.6"; transcript_support_level "1"; mgi_id "MGI:1914491"; tag "NAGNAG_splice_site"; tag "basic"; tag "Ensembl_canonical"; tag "GENCODE_Primary"; tag "appris_principal_1"; tag "CCDS"; ccdsid "CCDS25815.1"; havana_gene "OTTMUSG00000065715.1"; havana_transcript "OTTMUST00000159938.1";
chr12	HAVANA	CDS	11326261	11326366	0	+	2	gene_id "ENSMUSG00000020608.8"; transcript_id "ENSMUST00000020931.6"; gene_type "protein_coding"; gene_name "Smc6"; transcript_type "protein_coding"; transcript_name "Smc6-201"; exon_number 4; exon_id "ENSMUSE00000107072.2"; level 2; protein_id "ENSMUSP00000020931.6"; transcript_support_level "1"; mgi_id "MGI:1914491"; tag "NAGNAG_splice_site"; tag "basic"; tag "Ensembl_canonical"; tag "GENCODE_Primary"; tag "appris_principal_1"; tag "CCDS"; ccdsid "CCDS25815.1"; havana_gene "OTTMUSG00000065715.1"; havana_transcript "OTTMUST00000159938.1";
chr12	HAVANA	exon	11326261	11326366	0	+	.	gene_id "ENSMUSG00000020608.8"; transcript_id "ENSMUST00000218866.2"; gene_type "protein_coding"; gene_name "Smc6"; transcript_type "protein_coding"; transcript_name "Smc6-208"; exon_number 4; exon_id "ENSMUSE00000107072.2"; level 2; protein_id "ENSMUSP00000151976.2"; transcript_support_level "1"; mgi_id "MGI:1914491"; tag "basic"; havana_gene "OTTMUSG00000065715.1"; havana_transcript "OTTMUST00000159940.1";
chr12	HAVANA	CDS	11326261	11326366	0	+	2	gene_id "ENSMUSG00000020608.8"; transcript_id "ENSMUST00000218866.2"; gene_type "protein_coding"; gene_name "Smc6"; transcript_type "protein_coding"; transcript_name "Smc6-208"; exon_number 4; exon_id "ENSMUSE00000107072.2"; level 2; protein_id "ENSMUSP00000151976.2"; transcript_support_level "1"; mgi_id "MGI:1914491"; tag "basic"; havana_gene "OTTMUSG00000065715.1"; havana_transcript "OTTMUST00000159940.1";
chr12	HAVANA	exon	11326261	11326366	0	+	.	gene_id "ENSMUSG00000020608.8"; transcript_id "ENSMUST00000219776.2"; gene_type "protein_coding"; gene_name "Smc6"; transcript_type "nonsense_mediated_decay"; transcript_name "Smc6-211"; exon_number 3; exon_id "ENSMUSE00001408327.2"; level 2; protein_id "ENSMUSP00000152041.2"; transcript_support_level "3"; mgi_id "MGI:1914491"; havana_gene "OTTMUSG00000065715.1"; havana_transcript "OTTMUST00000159943.1";
chr12	ENSEMBL_gcm37	exon	11326261	11326366	0.266439803070688	+	.	gene_id "ENSMUSG00000020608.8"; transcript_id "ENSMUSG00000020608.8_tx_5"; exon_id "chr12_11326261_11326366_+"; exonnum "5"; txlen "5645";
chr12	HAVANA	stop_codon	11326291	11326293	0	+	0	gene_id "ENSMUSG00000020608.8"; transcript_id "ENSMUST00000219776.2"; gene_type "protein_coding"; gene_name "Smc6"; transcript_type "nonsense_mediated_decay"; transcript_name "Smc6-211"; exon_number 3; exon_id "ENSMUSE00001408327.2"; level 2; protein_id "ENSMUSP00000152041.2"; transcript_support_level "3"; mgi_id "MGI:1914491"; havana_gene "OTTMUSG00000065715.1"; havana_transcript "OTTMUST00000159943.1";
chr12	HAVANA	UTR	11326291	11326366	0	+	.	gene_id "ENSMUSG00000020608.8"; transcript_id "ENSMUST00000219776.2"; gene_type "protein_coding"; gene_name "Smc6"; transcript_type "nonsense_mediated_decay"; transcript_name "Smc6-211"; exon_number 3; exon_id "ENSMUSE00001408327.2"; level 2; protein_id "ENSMUSP00000152041.2"; transcript_support_level "3"; mgi_id "MGI:1914491"; havana_gene "OTTMUSG00000065715.1"; havana_transcript "OTTMUST00000159943.1";
chr12	HAVANA	CDS	11329606	11329622	0	+	2	gene_id "ENSMUSG00000020608.8"; transcript_id "ENSMUST00000218022.2"; gene_type "protein_coding"; gene_name "Smc6"; transcript_type "nonsense_mediated_decay"; transcript_name "Smc6-205"; exon_number 4; exon_id "ENSMUSE00001411464.2"; level 2; protein_id "ENSMUSP00000151643.2"; transcript_support_level "1"; mgi_id "MGI:1914491"; tag "NAGNAG_splice_site"; havana_gene "OTTMUSG00000065715.1"; havana_transcript "OTTMUST00000159939.1";
chr12	HAVANA	CDS	11329606	11329644	0	+	0	gene_id "ENSMUSG00000020608.8"; transcript_id "ENSMUST00000217906.2"; gene_type "protein_coding"; gene_name "Smc6"; transcript_type "nonsense_mediated_decay"; transcript_name "Smc6-202"; exon_number 3; exon_id "ENSMUSE00001410583.2"; level 2; protein_id "ENSMUSP00000151382.2"; transcript_support_level "3"; mgi_id "MGI:1914491"; tag "alternative_5_UTR"; havana_gene "OTTMUSG00000065715.1"; havana_transcript "OTTMUST00000159942.1";
chr12	HAVANA	exon	11329606	11329728	0	+	.	gene_id "ENSMUSG00000020608.8"; transcript_id "ENSMUST00000219776.2"; gene_type "protein_coding"; gene_name "Smc6"; transcript_type "nonsense_mediated_decay"; transcript_name "Smc6-211"; exon_number 4; exon_id "ENSMUSE00001406265.2"; level 2; protein_id "ENSMUSP00000152041.2"; transcript_support_level "3"; mgi_id "MGI:1914491"; havana_gene "OTTMUSG00000065715.1"; havana_transcript "OTTMUST00000159943.1";
chr12	HAVANA	UTR	11329606	11329728	0	+	.	gene_id "ENSMUSG00000020608.8"; transcript_id "ENSMUST00000219776.2"; gene_type "protein_coding"; gene_name "Smc6"; transcript_type "nonsense_mediated_decay"; transcript_name "Smc6-211"; exon_number 4; exon_id "ENSMUSE00001406265.2"; level 2; protein_id "ENSMUSP00000152041.2"; transcript_support_level "3"; mgi_id "MGI:1914491"; havana_gene "OTTMUSG00000065715.1"; havana_transcript "OTTMUST00000159943.1";
chr12	HAVANA	exon	11329606	11329742	0	+	.	gene_id "ENSMUSG00000020608.8"; transcript_id "ENSMUST00000020931.6"; gene_type "protein_coding"; gene_name "Smc6"; transcript_type "protein_coding"; transcript_name "Smc6-201"; exon_number 5; exon_id "ENSMUSE00000107086.2"; level 2; protein_id "ENSMUSP00000020931.6"; transcript_support_level "1"; mgi_id "MGI:1914491"; tag "NAGNAG_splice_site"; tag "basic"; tag "Ensembl_canonical"; tag "GENCODE_Primary"; tag "appris_principal_1"; tag "CCDS"; ccdsid "CCDS25815.1"; havana_gene "OTTMUSG00000065715.1"; havana_transcript "OTTMUST00000159938.1";
chr12	HAVANA	CDS	11329606	11329742	0	+	1	gene_id "ENSMUSG00000020608.8"; transcript_id "ENSMUST00000020931.6"; gene_type "protein_coding"; gene_name "Smc6"; transcript_type "protein_coding"; transcript_name "Smc6-201"; exon_number 5; exon_id "ENSMUSE00000107086.2"; level 2; protein_id "ENSMUSP00000020931.6"; transcript_support_level "1"; mgi_id "MGI:1914491"; tag "NAGNAG_splice_site"; tag "basic"; tag "Ensembl_canonical"; tag "GENCODE_Primary"; tag "appris_principal_1"; tag "CCDS"; ccdsid "CCDS25815.1"; havana_gene "OTTMUSG00000065715.1"; havana_transcript "OTTMUST00000159938.1";
chr12	HAVANA	exon	11329606	11329742	0	+	.	gene_id "ENSMUSG00000020608.8"; transcript_id "ENSMUST00000218022.2"; gene_type "protein_coding"; gene_name "Smc6"; transcript_type "nonsense_mediated_decay"; transcript_name "Smc6-205"; exon_number 4; exon_id "ENSMUSE00001411464.2"; level 2; protein_id "ENSMUSP00000151643.2"; transcript_support_level "1"; mgi_id "MGI:1914491"; tag "NAGNAG_splice_site"; havana_gene "OTTMUSG00000065715.1"; havana_transcript "OTTMUST00000159939.1";
chr12	HAVANA	exon	11329606	11329742	0	+	.	gene_id "ENSMUSG00000020608.8"; transcript_id "ENSMUST00000218866.2"; gene_type "protein_coding"; gene_name "Smc6"; transcript_type "protein_coding"; transcript_name "Smc6-208"; exon_number 5; exon_id "ENSMUSE00000107086.2"; level 2; protein_id "ENSMUSP00000151976.2"; transcript_support_level "1"; mgi_id "MGI:1914491"; tag "basic"; havana_gene "OTTMUSG00000065715.1"; havana_transcript "OTTMUST00000159940.1";
chr12	HAVANA	CDS	11329606	11329742	0	+	1	gene_id "ENSMUSG00000020608.8"; transcript_id "ENSMUST00000218866.2"; gene_type "protein_coding"; gene_name "Smc6"; transcript_type "protein_coding"; transcript_name "Smc6-208"; exon_number 5; exon_id "ENSMUSE00000107086.2"; level 2; protein_id "ENSMUSP00000151976.2"; transcript_support_level "1"; mgi_id "MGI:1914491"; tag "basic"; havana_gene "OTTMUSG00000065715.1"; havana_transcript "OTTMUST00000159940.1";
chr12	HAVANA	exon	11329606	11329742	0	+	.	gene_id "ENSMUSG00000020608.8"; transcript_id "ENSMUST00000217906.2"; gene_type "protein_coding"; gene_name "Smc6"; transcript_type "nonsense_mediated_decay"; transcript_name "Smc6-202"; exon_number 3; exon_id "ENSMUSE00001410583.2"; level 2; protein_id "ENSMUSP00000151382.2"; transcript_support_level "3"; mgi_id "MGI:1914491"; tag "alternative_5_UTR"; havana_gene "OTTMUSG00000065715.1"; havana_transcript "OTTMUST00000159942.1";
chr12	ENSEMBL_gcm37	exon	11329606	11329742	0.266439803070688	+	.	gene_id "ENSMUSG00000020608.8"; transcript_id "ENSMUSG00000020608.8_tx_5"; exon_id "chr12_11329606_11329742_+"; exonnum "6"; txlen "5645";
chr12	HAVANA	stop_codon	11329623	11329625	0	+	0	gene_id "ENSMUSG00000020608.8"; transcript_id "ENSMUST00000218022.2"; gene_type "protein_coding"; gene_name "Smc6"; transcript_type "nonsense_mediated_decay"; transcript_name "Smc6-205"; exon_number 4; exon_id "ENSMUSE00001411464.2"; level 2; protein_id "ENSMUSP00000151643.2"; transcript_support_level "1"; mgi_id "MGI:1914491"; tag "NAGNAG_splice_site"; havana_gene "OTTMUSG00000065715.1"; havana_transcript "OTTMUST00000159939.1";
chr12	HAVANA	UTR	11329623	11329742	0	+	.	gene_id "ENSMUSG00000020608.8"; transcript_id "ENSMUST00000218022.2"; gene_type "protein_coding"; gene_name "Smc6"; transcript_type "nonsense_mediated_decay"; transcript_name "Smc6-205"; exon_number 4; exon_id "ENSMUSE00001411464.2"; level 2; protein_id "ENSMUSP00000151643.2"; transcript_support_level "1"; mgi_id "MGI:1914491"; tag "NAGNAG_splice_site"; havana_gene "OTTMUSG00000065715.1"; havana_transcript "OTTMUST00000159939.1";
chr12	HAVANA	stop_codon	11329645	11329647	0	+	0	gene_id "ENSMUSG00000020608.8"; transcript_id "ENSMUST00000217906.2"; gene_type "protein_coding"; gene_name "Smc6"; transcript_type "nonsense_mediated_decay"; transcript_name "Smc6-202"; exon_number 3; exon_id "ENSMUSE00001410583.2"; level 2; protein_id "ENSMUSP00000151382.2"; transcript_support_level "3"; mgi_id "MGI:1914491"; tag "alternative_5_UTR"; havana_gene "OTTMUSG00000065715.1"; havana_transcript "OTTMUST00000159942.1";
chr12	HAVANA	UTR	11329645	11329742	0	+	.	gene_id "ENSMUSG00000020608.8"; transcript_id "ENSMUST00000217906.2"; gene_type "protein_coding"; gene_name "Smc6"; transcript_type "nonsense_mediated_decay"; transcript_name "Smc6-202"; exon_number 3; exon_id "ENSMUSE00001410583.2"; level 2; protein_id "ENSMUSP00000151382.2"; transcript_support_level "3"; mgi_id "MGI:1914491"; tag "alternative_5_UTR"; havana_gene "OTTMUSG00000065715.1"; havana_transcript "OTTMUST00000159942.1";
chr12	HAVANA	exon	11330342	11330403	0	+	.	gene_id "ENSMUSG00000020608.8"; transcript_id "ENSMUST00000020931.6"; gene_type "protein_coding"; gene_name "Smc6"; transcript_type "protein_coding"; transcript_name "Smc6-201"; exon_number 6; exon_id "ENSMUSE00000107028.2"; level 2; protein_id "ENSMUSP00000020931.6"; transcript_support_level "1"; mgi_id "MGI:1914491"; tag "NAGNAG_splice_site"; tag "basic"; tag "Ensembl_canonical"; tag "GENCODE_Primary"; tag "appris_principal_1"; tag "CCDS"; ccdsid "CCDS25815.1"; havana_gene "OTTMUSG00000065715.1"; havana_transcript "OTTMUST00000159938.1";
chr12	HAVANA	CDS	11330342	11330403	0	+	2	gene_id "ENSMUSG00000020608.8"; transcript_id "ENSMUST00000020931.6"; gene_type "protein_coding"; gene_name "Smc6"; transcript_type "protein_coding"; transcript_name "Smc6-201"; exon_number 6; exon_id "ENSMUSE00000107028.2"; level 2; protein_id "ENSMUSP00000020931.6"; transcript_support_level "1"; mgi_id "MGI:1914491"; tag "NAGNAG_splice_site"; tag "basic"; tag "Ensembl_canonical"; tag "GENCODE_Primary"; tag "appris_principal_1"; tag "CCDS"; ccdsid "CCDS25815.1"; havana_gene "OTTMUSG00000065715.1"; havana_transcript "OTTMUST00000159938.1";
chr12	HAVANA	exon	11330342	11330403	0	+	.	gene_id "ENSMUSG00000020608.8"; transcript_id "ENSMUST00000218022.2"; gene_type "protein_coding"; gene_name "Smc6"; transcript_type "nonsense_mediated_decay"; transcript_name "Smc6-205"; exon_number 5; exon_id "ENSMUSE00001412653.2"; level 2; protein_id "ENSMUSP00000151643.2"; transcript_support_level "1"; mgi_id "MGI:1914491"; tag "NAGNAG_splice_site"; havana_gene "OTTMUSG00000065715.1"; havana_transcript "OTTMUST00000159939.1";
chr12	HAVANA	UTR	11330342	11330403	0	+	.	gene_id "ENSMUSG00000020608.8"; transcript_id "ENSMUST00000218022.2"; gene_type "protein_coding"; gene_name "Smc6"; transcript_type "nonsense_mediated_decay"; transcript_name "Smc6-205"; exon_number 5; exon_id "ENSMUSE00001412653.2"; level 2; protein_id "ENSMUSP00000151643.2"; transcript_support_level "1"; mgi_id "MGI:1914491"; tag "NAGNAG_splice_site"; havana_gene "OTTMUSG00000065715.1"; havana_transcript "OTTMUST00000159939.1";
chr12	HAVANA	exon	11330342	11330403	0	+	.	gene_id "ENSMUSG00000020608.8"; transcript_id "ENSMUST00000218866.2"; gene_type "protein_coding"; gene_name "Smc6"; transcript_type "protein_coding"; transcript_name "Smc6-208"; exon_number 6; exon_id "ENSMUSE00000107028.2"; level 2; protein_id "ENSMUSP00000151976.2"; transcript_support_level "1"; mgi_id "MGI:1914491"; tag "basic"; havana_gene "OTTMUSG00000065715.1"; havana_transcript "OTTMUST00000159940.1";
chr12	HAVANA	CDS	11330342	11330403	0	+	2	gene_id "ENSMUSG00000020608.8"; transcript_id "ENSMUST00000218866.2"; gene_type "protein_coding"; gene_name "Smc6"; transcript_type "protein_coding"; transcript_name "Smc6-208"; exon_number 6; exon_id "ENSMUSE00000107028.2"; level 2; protein_id "ENSMUSP00000151976.2"; transcript_support_level "1"; mgi_id "MGI:1914491"; tag "basic"; havana_gene "OTTMUSG00000065715.1"; havana_transcript "OTTMUST00000159940.1";
chr12	HAVANA	exon	11330342	11330403	0	+	.	gene_id "ENSMUSG00000020608.8"; transcript_id "ENSMUST00000217906.2"; gene_type "protein_coding"; gene_name "Smc6"; transcript_type "nonsense_mediated_decay"; transcript_name "Smc6-202"; exon_number 4; exon_id "ENSMUSE00001412653.2"; level 2; protein_id "ENSMUSP00000151382.2"; transcript_support_level "3"; mgi_id "MGI:1914491"; tag "alternative_5_UTR"; havana_gene "OTTMUSG00000065715.1"; havana_transcript "OTTMUST00000159942.1";
chr12	HAVANA	UTR	11330342	11330403	0	+	.	gene_id "ENSMUSG00000020608.8"; transcript_id "ENSMUST00000217906.2"; gene_type "protein_coding"; gene_name "Smc6"; transcript_type "nonsense_mediated_decay"; transcript_name "Smc6-202"; exon_number 4; exon_id "ENSMUSE00001412653.2"; level 2; protein_id "ENSMUSP00000151382.2"; transcript_support_level "3"; mgi_id "MGI:1914491"; tag "alternative_5_UTR"; havana_gene "OTTMUSG00000065715.1"; havana_transcript "OTTMUST00000159942.1";
chr12	ENSEMBL_gcm37	exon	11330342	11330403	0.266439803070688	+	.	gene_id "ENSMUSG00000020608.8"; transcript_id "ENSMUSG00000020608.8_tx_5"; exon_id "chr12_11330342_11330403_+"; exonnum "7"; txlen "5645";
chr12	HAVANA	exon	11332361	11332441	0	+	.	gene_id "ENSMUSG00000020608.8"; transcript_id "ENSMUST00000020931.6"; gene_type "protein_coding"; gene_name "Smc6"; transcript_type "protein_coding"; transcript_name "Smc6-201"; exon_number 7; exon_id "ENSMUSE00000107078.2"; level 2; protein_id "ENSMUSP00000020931.6"; transcript_support_level "1"; mgi_id "MGI:1914491"; tag "NAGNAG_splice_site"; tag "basic"; tag "Ensembl_canonical"; tag "GENCODE_Primary"; tag "appris_principal_1"; tag "CCDS"; ccdsid "CCDS25815.1"; havana_gene "OTTMUSG00000065715.1"; havana_transcript "OTTMUST00000159938.1";
chr12	HAVANA	CDS	11332361	11332441	0	+	0	gene_id "ENSMUSG00000020608.8"; transcript_id "ENSMUST00000020931.6"; gene_type "protein_coding"; gene_name "Smc6"; transcript_type "protein_coding"; transcript_name "Smc6-201"; exon_number 7; exon_id "ENSMUSE00000107078.2"; level 2; protein_id "ENSMUSP00000020931.6"; transcript_support_level "1"; mgi_id "MGI:1914491"; tag "NAGNAG_splice_site"; tag "basic"; tag "Ensembl_canonical"; tag "GENCODE_Primary"; tag "appris_principal_1"; tag "CCDS"; ccdsid "CCDS25815.1"; havana_gene "OTTMUSG00000065715.1"; havana_transcript "OTTMUST00000159938.1";
chr12	HAVANA	exon	11332361	11332441	0	+	.	gene_id "ENSMUSG00000020608.8"; transcript_id "ENSMUST00000218022.2"; gene_type "protein_coding"; gene_name "Smc6"; transcript_type "nonsense_mediated_decay"; transcript_name "Smc6-205"; exon_number 6; exon_id "ENSMUSE00001407100.2"; level 2; protein_id "ENSMUSP00000151643.2"; transcript_support_level "1"; mgi_id "MGI:1914491"; tag "NAGNAG_splice_site"; havana_gene "OTTMUSG00000065715.1"; havana_transcript "OTTMUST00000159939.1";
chr12	HAVANA	UTR	11332361	11332441	0	+	.	gene_id "ENSMUSG00000020608.8"; transcript_id "ENSMUST00000218022.2"; gene_type "protein_coding"; gene_name "Smc6"; transcript_type "nonsense_mediated_decay"; transcript_name "Smc6-205"; exon_number 6; exon_id "ENSMUSE00001407100.2"; level 2; protein_id "ENSMUSP00000151643.2"; transcript_support_level "1"; mgi_id "MGI:1914491"; tag "NAGNAG_splice_site"; havana_gene "OTTMUSG00000065715.1"; havana_transcript "OTTMUST00000159939.1";
chr12	HAVANA	exon	11332361	11332441	0	+	.	gene_id "ENSMUSG00000020608.8"; transcript_id "ENSMUST00000218866.2"; gene_type "protein_coding"; gene_name "Smc6"; transcript_type "protein_coding"; transcript_name "Smc6-208"; exon_number 7; exon_id "ENSMUSE00000107078.2"; level 2; protein_id "ENSMUSP00000151976.2"; transcript_support_level "1"; mgi_id "MGI:1914491"; tag "basic"; havana_gene "OTTMUSG00000065715.1"; havana_transcript "OTTMUST00000159940.1";
chr12	HAVANA	CDS	11332361	11332441	0	+	0	gene_id "ENSMUSG00000020608.8"; transcript_id "ENSMUST00000218866.2"; gene_type "protein_coding"; gene_name "Smc6"; transcript_type "protein_coding"; transcript_name "Smc6-208"; exon_number 7; exon_id "ENSMUSE00000107078.2"; level 2; protein_id "ENSMUSP00000151976.2"; transcript_support_level "1"; mgi_id "MGI:1914491"; tag "basic"; havana_gene "OTTMUSG00000065715.1"; havana_transcript "OTTMUST00000159940.1";
chr12	ENSEMBL_gcm37	exon	11332361	11332441	0.266439803070688	+	.	gene_id "ENSMUSG00000020608.8"; transcript_id "ENSMUSG00000020608.8_tx_5"; exon_id "chr12_11332361_11332441_+"; exonnum "8"; txlen "5645";
chr12	HAVANA	exon	11333072	11333173	0	+	.	gene_id "ENSMUSG00000020608.8"; transcript_id "ENSMUST00000020931.6"; gene_type "protein_coding"; gene_name "Smc6"; transcript_type "protein_coding"; transcript_name "Smc6-201"; exon_number 8; exon_id "ENSMUSE00000107015.2"; level 2; protein_id "ENSMUSP00000020931.6"; transcript_support_level "1"; mgi_id "MGI:1914491"; tag "NAGNAG_splice_site"; tag "basic"; tag "Ensembl_canonical"; tag "GENCODE_Primary"; tag "appris_principal_1"; tag "CCDS"; ccdsid "CCDS25815.1"; havana_gene "OTTMUSG00000065715.1"; havana_transcript "OTTMUST00000159938.1";
chr12	HAVANA	CDS	11333072	11333173	0	+	0	gene_id "ENSMUSG00000020608.8"; transcript_id "ENSMUST00000020931.6"; gene_type "protein_coding"; gene_name "Smc6"; transcript_type "protein_coding"; transcript_name "Smc6-201"; exon_number 8; exon_id "ENSMUSE00000107015.2"; level 2; protein_id "ENSMUSP00000020931.6"; transcript_support_level "1"; mgi_id "MGI:1914491"; tag "NAGNAG_splice_site"; tag "basic"; tag "Ensembl_canonical"; tag "GENCODE_Primary"; tag "appris_principal_1"; tag "CCDS"; ccdsid "CCDS25815.1"; havana_gene "OTTMUSG00000065715.1"; havana_transcript "OTTMUST00000159938.1";
chr12	HAVANA	exon	11333072	11333173	0	+	.	gene_id "ENSMUSG00000020608.8"; transcript_id "ENSMUST00000218022.2"; gene_type "protein_coding"; gene_name "Smc6"; transcript_type "nonsense_mediated_decay"; transcript_name "Smc6-205"; exon_number 7; exon_id "ENSMUSE00001413137.2"; level 2; protein_id "ENSMUSP00000151643.2"; transcript_support_level "1"; mgi_id "MGI:1914491"; tag "NAGNAG_splice_site"; havana_gene "OTTMUSG00000065715.1"; havana_transcript "OTTMUST00000159939.1";
chr12	HAVANA	UTR	11333072	11333173	0	+	.	gene_id "ENSMUSG00000020608.8"; transcript_id "ENSMUST00000218022.2"; gene_type "protein_coding"; gene_name "Smc6"; transcript_type "nonsense_mediated_decay"; transcript_name "Smc6-205"; exon_number 7; exon_id "ENSMUSE00001413137.2"; level 2; protein_id "ENSMUSP00000151643.2"; transcript_support_level "1"; mgi_id "MGI:1914491"; tag "NAGNAG_splice_site"; havana_gene "OTTMUSG00000065715.1"; havana_transcript "OTTMUST00000159939.1";
chr12	HAVANA	exon	11333072	11333173	0	+	.	gene_id "ENSMUSG00000020608.8"; transcript_id "ENSMUST00000218866.2"; gene_type "protein_coding"; gene_name "Smc6"; transcript_type "protein_coding"; transcript_name "Smc6-208"; exon_number 8; exon_id "ENSMUSE00000107015.2"; level 2; protein_id "ENSMUSP00000151976.2"; transcript_support_level "1"; mgi_id "MGI:1914491"; tag "basic"; havana_gene "OTTMUSG00000065715.1"; havana_transcript "OTTMUST00000159940.1";
chr12	HAVANA	CDS	11333072	11333173	0	+	0	gene_id "ENSMUSG00000020608.8"; transcript_id "ENSMUST00000218866.2"; gene_type "protein_coding"; gene_name "Smc6"; transcript_type "protein_coding"; transcript_name "Smc6-208"; exon_number 8; exon_id "ENSMUSE00000107015.2"; level 2; protein_id "ENSMUSP00000151976.2"; transcript_support_level "1"; mgi_id "MGI:1914491"; tag "basic"; havana_gene "OTTMUSG00000065715.1"; havana_transcript "OTTMUST00000159940.1";
chr12	ENSEMBL_gcm37	exon	11333072	11333173	0.266439803070688	+	.	gene_id "ENSMUSG00000020608.8"; transcript_id "ENSMUSG00000020608.8_tx_5"; exon_id "chr12_11333072_11333173_+"; exonnum "9"; txlen "5645";
chr12	HAVANA	exon	11335099	11335218	0	+	.	gene_id "ENSMUSG00000020608.8"; transcript_id "ENSMUST00000020931.6"; gene_type "protein_coding"; gene_name "Smc6"; transcript_type "protein_coding"; transcript_name "Smc6-201"; exon_number 9; exon_id "ENSMUSE00000107049.2"; level 2; protein_id "ENSMUSP00000020931.6"; transcript_support_level "1"; mgi_id "MGI:1914491"; tag "NAGNAG_splice_site"; tag "basic"; tag "Ensembl_canonical"; tag "GENCODE_Primary"; tag "appris_principal_1"; tag "CCDS"; ccdsid "CCDS25815.1"; havana_gene "OTTMUSG00000065715.1"; havana_transcript "OTTMUST00000159938.1";
chr12	HAVANA	CDS	11335099	11335218	0	+	0	gene_id "ENSMUSG00000020608.8"; transcript_id "ENSMUST00000020931.6"; gene_type "protein_coding"; gene_name "Smc6"; transcript_type "protein_coding"; transcript_name "Smc6-201"; exon_number 9; exon_id "ENSMUSE00000107049.2"; level 2; protein_id "ENSMUSP00000020931.6"; transcript_support_level "1"; mgi_id "MGI:1914491"; tag "NAGNAG_splice_site"; tag "basic"; tag "Ensembl_canonical"; tag "GENCODE_Primary"; tag "appris_principal_1"; tag "CCDS"; ccdsid "CCDS25815.1"; havana_gene "OTTMUSG00000065715.1"; havana_transcript "OTTMUST00000159938.1";
chr12	HAVANA	exon	11335099	11335218	0	+	.	gene_id "ENSMUSG00000020608.8"; transcript_id "ENSMUST00000218022.2"; gene_type "protein_coding"; gene_name "Smc6"; transcript_type "nonsense_mediated_decay"; transcript_name "Smc6-205"; exon_number 8; exon_id "ENSMUSE00001411318.2"; level 2; protein_id "ENSMUSP00000151643.2"; transcript_support_level "1"; mgi_id "MGI:1914491"; tag "NAGNAG_splice_site"; havana_gene "OTTMUSG00000065715.1"; havana_transcript "OTTMUST00000159939.1";
chr12	HAVANA	UTR	11335099	11335218	0	+	.	gene_id "ENSMUSG00000020608.8"; transcript_id "ENSMUST00000218022.2"; gene_type "protein_coding"; gene_name "Smc6"; transcript_type "nonsense_mediated_decay"; transcript_name "Smc6-205"; exon_number 8; exon_id "ENSMUSE00001411318.2"; level 2; protein_id "ENSMUSP00000151643.2"; transcript_support_level "1"; mgi_id "MGI:1914491"; tag "NAGNAG_splice_site"; havana_gene "OTTMUSG00000065715.1"; havana_transcript "OTTMUST00000159939.1";
chr12	HAVANA	exon	11335099	11335218	0	+	.	gene_id "ENSMUSG00000020608.8"; transcript_id "ENSMUST00000218866.2"; gene_type "protein_coding"; gene_name "Smc6"; transcript_type "protein_coding"; transcript_name "Smc6-208"; exon_number 9; exon_id "ENSMUSE00000107049.2"; level 2; protein_id "ENSMUSP00000151976.2"; transcript_support_level "1"; mgi_id "MGI:1914491"; tag "basic"; havana_gene "OTTMUSG00000065715.1"; havana_transcript "OTTMUST00000159940.1";
chr12	HAVANA	CDS	11335099	11335218	0	+	0	gene_id "ENSMUSG00000020608.8"; transcript_id "ENSMUST00000218866.2"; gene_type "protein_coding"; gene_name "Smc6"; transcript_type "protein_coding"; transcript_name "Smc6-208"; exon_number 9; exon_id "ENSMUSE00000107049.2"; level 2; protein_id "ENSMUSP00000151976.2"; transcript_support_level "1"; mgi_id "MGI:1914491"; tag "basic"; havana_gene "OTTMUSG00000065715.1"; havana_transcript "OTTMUST00000159940.1";
chr12	ENSEMBL_gcm37	exon	11335099	11335218	0.266439803070688	+	.	gene_id "ENSMUSG00000020608.8"; transcript_id "ENSMUSG00000020608.8_tx_5"; exon_id "chr12_11335099_11335218_+"; exonnum "10"; txlen "5645";
chr12	HAVANA	exon	11335312	11335410	0	+	.	gene_id "ENSMUSG00000020608.8"; transcript_id "ENSMUST00000020931.6"; gene_type "protein_coding"; gene_name "Smc6"; transcript_type "protein_coding"; transcript_name "Smc6-201"; exon_number 10; exon_id "ENSMUSE00000107083.2"; level 2; protein_id "ENSMUSP00000020931.6"; transcript_support_level "1"; mgi_id "MGI:1914491"; tag "NAGNAG_splice_site"; tag "basic"; tag "Ensembl_canonical"; tag "GENCODE_Primary"; tag "appris_principal_1"; tag "CCDS"; ccdsid "CCDS25815.1"; havana_gene "OTTMUSG00000065715.1"; havana_transcript "OTTMUST00000159938.1";
chr12	HAVANA	CDS	11335312	11335410	0	+	0	gene_id "ENSMUSG00000020608.8"; transcript_id "ENSMUST00000020931.6"; gene_type "protein_coding"; gene_name "Smc6"; transcript_type "protein_coding"; transcript_name "Smc6-201"; exon_number 10; exon_id "ENSMUSE00000107083.2"; level 2; protein_id "ENSMUSP00000020931.6"; transcript_support_level "1"; mgi_id "MGI:1914491"; tag "NAGNAG_splice_site"; tag "basic"; tag "Ensembl_canonical"; tag "GENCODE_Primary"; tag "appris_principal_1"; tag "CCDS"; ccdsid "CCDS25815.1"; havana_gene "OTTMUSG00000065715.1"; havana_transcript "OTTMUST00000159938.1";
chr12	HAVANA	exon	11335312	11335410	0	+	.	gene_id "ENSMUSG00000020608.8"; transcript_id "ENSMUST00000218022.2"; gene_type "protein_coding"; gene_name "Smc6"; transcript_type "nonsense_mediated_decay"; transcript_name "Smc6-205"; exon_number 9; exon_id "ENSMUSE00001408725.2"; level 2; protein_id "ENSMUSP00000151643.2"; transcript_support_level "1"; mgi_id "MGI:1914491"; tag "NAGNAG_splice_site"; havana_gene "OTTMUSG00000065715.1"; havana_transcript "OTTMUST00000159939.1";
chr12	HAVANA	UTR	11335312	11335410	0	+	.	gene_id "ENSMUSG00000020608.8"; transcript_id "ENSMUST00000218022.2"; gene_type "protein_coding"; gene_name "Smc6"; transcript_type "nonsense_mediated_decay"; transcript_name "Smc6-205"; exon_number 9; exon_id "ENSMUSE00001408725.2"; level 2; protein_id "ENSMUSP00000151643.2"; transcript_support_level "1"; mgi_id "MGI:1914491"; tag "NAGNAG_splice_site"; havana_gene "OTTMUSG00000065715.1"; havana_transcript "OTTMUST00000159939.1";
chr12	ENSEMBL_gcm37	exon	11335312	11335410	0.266439803070688	+	.	gene_id "ENSMUSG00000020608.8"; transcript_id "ENSMUSG00000020608.8_tx_5"; exon_id "chr12_11335312_11335410_+"; exonnum "11"; txlen "5645";
chr12	HAVANA	CDS	11335312	11335425	0	+	0	gene_id "ENSMUSG00000020608.8"; transcript_id "ENSMUST00000218866.2"; gene_type "protein_coding"; gene_name "Smc6"; transcript_type "protein_coding"; transcript_name "Smc6-208"; exon_number 10; exon_id "ENSMUSE00001410847.2"; level 2; protein_id "ENSMUSP00000151976.2"; transcript_support_level "1"; mgi_id "MGI:1914491"; tag "basic"; havana_gene "OTTMUSG00000065715.1"; havana_transcript "OTTMUST00000159940.1";
chr12	HAVANA	exon	11335312	11337655	0	+	.	gene_id "ENSMUSG00000020608.8"; transcript_id "ENSMUST00000218866.2"; gene_type "protein_coding"; gene_name "Smc6"; transcript_type "protein_coding"; transcript_name "Smc6-208"; exon_number 10; exon_id "ENSMUSE00001410847.2"; level 2; protein_id "ENSMUSP00000151976.2"; transcript_support_level "1"; mgi_id "MGI:1914491"; tag "basic"; havana_gene "OTTMUSG00000065715.1"; havana_transcript "OTTMUST00000159940.1";
chr12	HAVANA	stop_codon	11335426	11335428	0	+	0	gene_id "ENSMUSG00000020608.8"; transcript_id "ENSMUST00000218866.2"; gene_type "protein_coding"; gene_name "Smc6"; transcript_type "protein_coding"; transcript_name "Smc6-208"; exon_number 10; exon_id "ENSMUSE00001410847.2"; level 2; protein_id "ENSMUSP00000151976.2"; transcript_support_level "1"; mgi_id "MGI:1914491"; tag "basic"; havana_gene "OTTMUSG00000065715.1"; havana_transcript "OTTMUST00000159940.1";
chr12	HAVANA	UTR	11335426	11337655	0	+	.	gene_id "ENSMUSG00000020608.8"; transcript_id "ENSMUST00000218866.2"; gene_type "protein_coding"; gene_name "Smc6"; transcript_type "protein_coding"; transcript_name "Smc6-208"; exon_number 10; exon_id "ENSMUSE00001410847.2"; level 2; protein_id "ENSMUSP00000151976.2"; transcript_support_level "1"; mgi_id "MGI:1914491"; tag "basic"; havana_gene "OTTMUSG00000065715.1"; havana_transcript "OTTMUST00000159940.1";
chr12	HAVANA	exon	11339129	11339275	0	+	.	gene_id "ENSMUSG00000020608.8"; transcript_id "ENSMUST00000020931.6"; gene_type "protein_coding"; gene_name "Smc6"; transcript_type "protein_coding"; transcript_name "Smc6-201"; exon_number 11; exon_id "ENSMUSE00000107055.2"; level 2; protein_id "ENSMUSP00000020931.6"; transcript_support_level "1"; mgi_id "MGI:1914491"; tag "NAGNAG_splice_site"; tag "basic"; tag "Ensembl_canonical"; tag "GENCODE_Primary"; tag "appris_principal_1"; tag "CCDS"; ccdsid "CCDS25815.1"; havana_gene "OTTMUSG00000065715.1"; havana_transcript "OTTMUST00000159938.1";
chr12	HAVANA	CDS	11339129	11339275	0	+	0	gene_id "ENSMUSG00000020608.8"; transcript_id "ENSMUST00000020931.6"; gene_type "protein_coding"; gene_name "Smc6"; transcript_type "protein_coding"; transcript_name "Smc6-201"; exon_number 11; exon_id "ENSMUSE00000107055.2"; level 2; protein_id "ENSMUSP00000020931.6"; transcript_support_level "1"; mgi_id "MGI:1914491"; tag "NAGNAG_splice_site"; tag "basic"; tag "Ensembl_canonical"; tag "GENCODE_Primary"; tag "appris_principal_1"; tag "CCDS"; ccdsid "CCDS25815.1"; havana_gene "OTTMUSG00000065715.1"; havana_transcript "OTTMUST00000159938.1";
chr12	HAVANA	exon	11339129	11339275	0	+	.	gene_id "ENSMUSG00000020608.8"; transcript_id "ENSMUST00000218022.2"; gene_type "protein_coding"; gene_name "Smc6"; transcript_type "nonsense_mediated_decay"; transcript_name "Smc6-205"; exon_number 10; exon_id "ENSMUSE00001411302.2"; level 2; protein_id "ENSMUSP00000151643.2"; transcript_support_level "1"; mgi_id "MGI:1914491"; tag "NAGNAG_splice_site"; havana_gene "OTTMUSG00000065715.1"; havana_transcript "OTTMUST00000159939.1";
chr12	HAVANA	UTR	11339129	11339275	0	+	.	gene_id "ENSMUSG00000020608.8"; transcript_id "ENSMUST00000218022.2"; gene_type "protein_coding"; gene_name "Smc6"; transcript_type "nonsense_mediated_decay"; transcript_name "Smc6-205"; exon_number 10; exon_id "ENSMUSE00001411302.2"; level 2; protein_id "ENSMUSP00000151643.2"; transcript_support_level "1"; mgi_id "MGI:1914491"; tag "NAGNAG_splice_site"; havana_gene "OTTMUSG00000065715.1"; havana_transcript "OTTMUST00000159939.1";
chr12	ENSEMBL_gcm37	exon	11339129	11339275	0.266439803070688	+	.	gene_id "ENSMUSG00000020608.8"; transcript_id "ENSMUSG00000020608.8_tx_5"; exon_id "chr12_11339129_11339275_+"; exonnum "12"; txlen "5645";
chr12	HAVANA	exon	11339638	11339726	0	+	.	gene_id "ENSMUSG00000020608.8"; transcript_id "ENSMUST00000020931.6"; gene_type "protein_coding"; gene_name "Smc6"; transcript_type "protein_coding"; transcript_name "Smc6-201"; exon_number 12; exon_id "ENSMUSE00000107051.2"; level 2; protein_id "ENSMUSP00000020931.6"; transcript_support_level "1"; mgi_id "MGI:1914491"; tag "NAGNAG_splice_site"; tag "basic"; tag "Ensembl_canonical"; tag "GENCODE_Primary"; tag "appris_principal_1"; tag "CCDS"; ccdsid "CCDS25815.1"; havana_gene "OTTMUSG00000065715.1"; havana_transcript "OTTMUST00000159938.1";
chr12	HAVANA	CDS	11339638	11339726	0	+	0	gene_id "ENSMUSG00000020608.8"; transcript_id "ENSMUST00000020931.6"; gene_type "protein_coding"; gene_name "Smc6"; transcript_type "protein_coding"; transcript_name "Smc6-201"; exon_number 12; exon_id "ENSMUSE00000107051.2"; level 2; protein_id "ENSMUSP00000020931.6"; transcript_support_level "1"; mgi_id "MGI:1914491"; tag "NAGNAG_splice_site"; tag "basic"; tag "Ensembl_canonical"; tag "GENCODE_Primary"; tag "appris_principal_1"; tag "CCDS"; ccdsid "CCDS25815.1"; havana_gene "OTTMUSG00000065715.1"; havana_transcript "OTTMUST00000159938.1";
chr12	HAVANA	exon	11339638	11339726	0	+	.	gene_id "ENSMUSG00000020608.8"; transcript_id "ENSMUST00000218022.2"; gene_type "protein_coding"; gene_name "Smc6"; transcript_type "nonsense_mediated_decay"; transcript_name "Smc6-205"; exon_number 11; exon_id "ENSMUSE00001411607.2"; level 2; protein_id "ENSMUSP00000151643.2"; transcript_support_level "1"; mgi_id "MGI:1914491"; tag "NAGNAG_splice_site"; havana_gene "OTTMUSG00000065715.1"; havana_transcript "OTTMUST00000159939.1";
chr12	HAVANA	UTR	11339638	11339726	0	+	.	gene_id "ENSMUSG00000020608.8"; transcript_id "ENSMUST00000218022.2"; gene_type "protein_coding"; gene_name "Smc6"; transcript_type "nonsense_mediated_decay"; transcript_name "Smc6-205"; exon_number 11; exon_id "ENSMUSE00001411607.2"; level 2; protein_id "ENSMUSP00000151643.2"; transcript_support_level "1"; mgi_id "MGI:1914491"; tag "NAGNAG_splice_site"; havana_gene "OTTMUSG00000065715.1"; havana_transcript "OTTMUST00000159939.1";
chr12	ENSEMBL_gcm37	exon	11339638	11339726	0.266439803070688	+	.	gene_id "ENSMUSG00000020608.8"; transcript_id "ENSMUSG00000020608.8_tx_5"; exon_id "chr12_11339638_11339726_+"; exonnum "13"; txlen "5645";
chr12	HAVANA	exon	11339893	11340057	0	+	.	gene_id "ENSMUSG00000020608.8"; transcript_id "ENSMUST00000020931.6"; gene_type "protein_coding"; gene_name "Smc6"; transcript_type "protein_coding"; transcript_name "Smc6-201"; exon_number 13; exon_id "ENSMUSE00000107024.2"; level 2; protein_id "ENSMUSP00000020931.6"; transcript_support_level "1"; mgi_id "MGI:1914491"; tag "NAGNAG_splice_site"; tag "basic"; tag "Ensembl_canonical"; tag "GENCODE_Primary"; tag "appris_principal_1"; tag "CCDS"; ccdsid "CCDS25815.1"; havana_gene "OTTMUSG00000065715.1"; havana_transcript "OTTMUST00000159938.1";
chr12	HAVANA	CDS	11339893	11340057	0	+	1	gene_id "ENSMUSG00000020608.8"; transcript_id "ENSMUST00000020931.6"; gene_type "protein_coding"; gene_name "Smc6"; transcript_type "protein_coding"; transcript_name "Smc6-201"; exon_number 13; exon_id "ENSMUSE00000107024.2"; level 2; protein_id "ENSMUSP00000020931.6"; transcript_support_level "1"; mgi_id "MGI:1914491"; tag "NAGNAG_splice_site"; tag "basic"; tag "Ensembl_canonical"; tag "GENCODE_Primary"; tag "appris_principal_1"; tag "CCDS"; ccdsid "CCDS25815.1"; havana_gene "OTTMUSG00000065715.1"; havana_transcript "OTTMUST00000159938.1";
chr12	HAVANA	exon	11339893	11340057	0	+	.	gene_id "ENSMUSG00000020608.8"; transcript_id "ENSMUST00000218022.2"; gene_type "protein_coding"; gene_name "Smc6"; transcript_type "nonsense_mediated_decay"; transcript_name "Smc6-205"; exon_number 12; exon_id "ENSMUSE00001409519.2"; level 2; protein_id "ENSMUSP00000151643.2"; transcript_support_level "1"; mgi_id "MGI:1914491"; tag "NAGNAG_splice_site"; havana_gene "OTTMUSG00000065715.1"; havana_transcript "OTTMUST00000159939.1";
chr12	HAVANA	UTR	11339893	11340057	0	+	.	gene_id "ENSMUSG00000020608.8"; transcript_id "ENSMUST00000218022.2"; gene_type "protein_coding"; gene_name "Smc6"; transcript_type "nonsense_mediated_decay"; transcript_name "Smc6-205"; exon_number 12; exon_id "ENSMUSE00001409519.2"; level 2; protein_id "ENSMUSP00000151643.2"; transcript_support_level "1"; mgi_id "MGI:1914491"; tag "NAGNAG_splice_site"; havana_gene "OTTMUSG00000065715.1"; havana_transcript "OTTMUST00000159939.1";
chr12	ENSEMBL_gcm37	exon	11339893	11340057	0.266439803070688	+	.	gene_id "ENSMUSG00000020608.8"; transcript_id "ENSMUSG00000020608.8_tx_5"; exon_id "chr12_11339893_11340057_+"; exonnum "14"; txlen "5645";
chr12	HAVANA	exon	11340714	11340892	0	+	.	gene_id "ENSMUSG00000020608.8"; transcript_id "ENSMUST00000020931.6"; gene_type "protein_coding"; gene_name "Smc6"; transcript_type "protein_coding"; transcript_name "Smc6-201"; exon_number 14; exon_id "ENSMUSE00000107065.2"; level 2; protein_id "ENSMUSP00000020931.6"; transcript_support_level "1"; mgi_id "MGI:1914491"; tag "NAGNAG_splice_site"; tag "basic"; tag "Ensembl_canonical"; tag "GENCODE_Primary"; tag "appris_principal_1"; tag "CCDS"; ccdsid "CCDS25815.1"; havana_gene "OTTMUSG00000065715.1"; havana_transcript "OTTMUST00000159938.1";
chr12	HAVANA	CDS	11340714	11340892	0	+	1	gene_id "ENSMUSG00000020608.8"; transcript_id "ENSMUST00000020931.6"; gene_type "protein_coding"; gene_name "Smc6"; transcript_type "protein_coding"; transcript_name "Smc6-201"; exon_number 14; exon_id "ENSMUSE00000107065.2"; level 2; protein_id "ENSMUSP00000020931.6"; transcript_support_level "1"; mgi_id "MGI:1914491"; tag "NAGNAG_splice_site"; tag "basic"; tag "Ensembl_canonical"; tag "GENCODE_Primary"; tag "appris_principal_1"; tag "CCDS"; ccdsid "CCDS25815.1"; havana_gene "OTTMUSG00000065715.1"; havana_transcript "OTTMUST00000159938.1";
chr12	HAVANA	exon	11340714	11340892	0	+	.	gene_id "ENSMUSG00000020608.8"; transcript_id "ENSMUST00000218022.2"; gene_type "protein_coding"; gene_name "Smc6"; transcript_type "nonsense_mediated_decay"; transcript_name "Smc6-205"; exon_number 13; exon_id "ENSMUSE00001411029.2"; level 2; protein_id "ENSMUSP00000151643.2"; transcript_support_level "1"; mgi_id "MGI:1914491"; tag "NAGNAG_splice_site"; havana_gene "OTTMUSG00000065715.1"; havana_transcript "OTTMUST00000159939.1";
chr12	HAVANA	UTR	11340714	11340892	0	+	.	gene_id "ENSMUSG00000020608.8"; transcript_id "ENSMUST00000218022.2"; gene_type "protein_coding"; gene_name "Smc6"; transcript_type "nonsense_mediated_decay"; transcript_name "Smc6-205"; exon_number 13; exon_id "ENSMUSE00001411029.2"; level 2; protein_id "ENSMUSP00000151643.2"; transcript_support_level "1"; mgi_id "MGI:1914491"; tag "NAGNAG_splice_site"; havana_gene "OTTMUSG00000065715.1"; havana_transcript "OTTMUST00000159939.1";
chr12	ENSEMBL_gcm37	exon	11340714	11340892	0.266439803070688	+	.	gene_id "ENSMUSG00000020608.8"; transcript_id "ENSMUSG00000020608.8_tx_5"; exon_id "chr12_11340714_11340892_+"; exonnum "15"; txlen "5645";
chr12	HAVANA	exon	11340770	11340892	0	+	.	gene_id "ENSMUSG00000020608.8"; transcript_id "ENSMUST00000220289.2"; gene_type "protein_coding"; gene_name "Smc6"; transcript_type "retained_intron"; transcript_name "Smc6-212"; exon_number 1; exon_id "ENSMUSE00001409730.2"; level 2; transcript_support_level "2"; mgi_id "MGI:1914491"; havana_gene "OTTMUSG00000065715.1"; havana_transcript "OTTMUST00000159945.1";
chr12	HAVANA	transcript	11340770	11345644	0	+	.	gene_id "ENSMUSG00000020608.8"; transcript_id "ENSMUST00000220289.2"; gene_type "protein_coding"; gene_name "Smc6"; transcript_type "retained_intron"; transcript_name "Smc6-212"; level 2; transcript_support_level "2"; mgi_id "MGI:1914491"; havana_gene "OTTMUSG00000065715.1"; havana_transcript "OTTMUST00000159945.1";
chr12	HAVANA	exon	11341527	11341731	0	+	.	gene_id "ENSMUSG00000020608.8"; transcript_id "ENSMUST00000020931.6"; gene_type "protein_coding"; gene_name "Smc6"; transcript_type "protein_coding"; transcript_name "Smc6-201"; exon_number 15; exon_id "ENSMUSE00000107081.2"; level 2; protein_id "ENSMUSP00000020931.6"; transcript_support_level "1"; mgi_id "MGI:1914491"; tag "NAGNAG_splice_site"; tag "basic"; tag "Ensembl_canonical"; tag "GENCODE_Primary"; tag "appris_principal_1"; tag "CCDS"; ccdsid "CCDS25815.1"; havana_gene "OTTMUSG00000065715.1"; havana_transcript "OTTMUST00000159938.1";
chr12	HAVANA	CDS	11341527	11341731	0	+	2	gene_id "ENSMUSG00000020608.8"; transcript_id "ENSMUST00000020931.6"; gene_type "protein_coding"; gene_name "Smc6"; transcript_type "protein_coding"; transcript_name "Smc6-201"; exon_number 15; exon_id "ENSMUSE00000107081.2"; level 2; protein_id "ENSMUSP00000020931.6"; transcript_support_level "1"; mgi_id "MGI:1914491"; tag "NAGNAG_splice_site"; tag "basic"; tag "Ensembl_canonical"; tag "GENCODE_Primary"; tag "appris_principal_1"; tag "CCDS"; ccdsid "CCDS25815.1"; havana_gene "OTTMUSG00000065715.1"; havana_transcript "OTTMUST00000159938.1";
chr12	HAVANA	exon	11341527	11341731	0	+	.	gene_id "ENSMUSG00000020608.8"; transcript_id "ENSMUST00000218022.2"; gene_type "protein_coding"; gene_name "Smc6"; transcript_type "nonsense_mediated_decay"; transcript_name "Smc6-205"; exon_number 14; exon_id "ENSMUSE00001408144.2"; level 2; protein_id "ENSMUSP00000151643.2"; transcript_support_level "1"; mgi_id "MGI:1914491"; tag "NAGNAG_splice_site"; havana_gene "OTTMUSG00000065715.1"; havana_transcript "OTTMUST00000159939.1";
chr12	HAVANA	UTR	11341527	11341731	0	+	.	gene_id "ENSMUSG00000020608.8"; transcript_id "ENSMUST00000218022.2"; gene_type "protein_coding"; gene_name "Smc6"; transcript_type "nonsense_mediated_decay"; transcript_name "Smc6-205"; exon_number 14; exon_id "ENSMUSE00001408144.2"; level 2; protein_id "ENSMUSP00000151643.2"; transcript_support_level "1"; mgi_id "MGI:1914491"; tag "NAGNAG_splice_site"; havana_gene "OTTMUSG00000065715.1"; havana_transcript "OTTMUST00000159939.1";
chr12	ENSEMBL_gcm37	exon	11341527	11341731	0.266439803070688	+	.	gene_id "ENSMUSG00000020608.8"; transcript_id "ENSMUSG00000020608.8_tx_5"; exon_id "chr12_11341527_11341731_+"; exonnum "16"; txlen "5645";
chr12	HAVANA	exon	11341527	11344600	0	+	.	gene_id "ENSMUSG00000020608.8"; transcript_id "ENSMUST00000220289.2"; gene_type "protein_coding"; gene_name "Smc6"; transcript_type "retained_intron"; transcript_name "Smc6-212"; exon_number 2; exon_id "ENSMUSE00001407053.2"; level 2; transcript_support_level "2"; mgi_id "MGI:1914491"; havana_gene "OTTMUSG00000065715.1"; havana_transcript "OTTMUST00000159945.1";
chr12	HAVANA	exon	11341728	11341731	0	+	.	gene_id "ENSMUSG00000020608.8"; transcript_id "ENSMUST00000217930.2"; gene_type "protein_coding"; gene_name "Smc6"; transcript_type "protein_coding"; transcript_name "Smc6-203"; exon_number 1; exon_id "ENSMUSE00001473914.2"; level 2; protein_id "ENSMUSP00000151232.2"; transcript_support_level "5"; mgi_id "MGI:1914491"; tag "mRNA_start_NF"; tag "cds_start_NF"; havana_gene "OTTMUSG00000065715.1"; havana_transcript "OTTMUST00000159946.1";
chr12	HAVANA	CDS	11341728	11341731	0	+	2	gene_id "ENSMUSG00000020608.8"; transcript_id "ENSMUST00000217930.2"; gene_type "protein_coding"; gene_name "Smc6"; transcript_type "protein_coding"; transcript_name "Smc6-203"; exon_number 1; exon_id "ENSMUSE00001473914.2"; level 2; protein_id "ENSMUSP00000151232.2"; transcript_support_level "5"; mgi_id "MGI:1914491"; tag "mRNA_start_NF"; tag "cds_start_NF"; havana_gene "OTTMUSG00000065715.1"; havana_transcript "OTTMUST00000159946.1";
chr12	HAVANA	transcript	11341728	11347286	0	+	.	gene_id "ENSMUSG00000020608.8"; transcript_id "ENSMUST00000217930.2"; gene_type "protein_coding"; gene_name "Smc6"; transcript_type "protein_coding"; transcript_name "Smc6-203"; level 2; protein_id "ENSMUSP00000151232.2"; transcript_support_level "5"; mgi_id "MGI:1914491"; tag "mRNA_start_NF"; tag "cds_start_NF"; havana_gene "OTTMUSG00000065715.1"; havana_transcript "OTTMUST00000159946.1";
chr12	HAVANA	exon	11344486	11344600	0	+	.	gene_id "ENSMUSG00000020608.8"; transcript_id "ENSMUST00000020931.6"; gene_type "protein_coding"; gene_name "Smc6"; transcript_type "protein_coding"; transcript_name "Smc6-201"; exon_number 16; exon_id "ENSMUSE00000107013.2"; level 2; protein_id "ENSMUSP00000020931.6"; transcript_support_level "1"; mgi_id "MGI:1914491"; tag "NAGNAG_splice_site"; tag "basic"; tag "Ensembl_canonical"; tag "GENCODE_Primary"; tag "appris_principal_1"; tag "CCDS"; ccdsid "CCDS25815.1"; havana_gene "OTTMUSG00000065715.1"; havana_transcript "OTTMUST00000159938.1";
chr12	HAVANA	CDS	11344486	11344600	0	+	1	gene_id "ENSMUSG00000020608.8"; transcript_id "ENSMUST00000020931.6"; gene_type "protein_coding"; gene_name "Smc6"; transcript_type "protein_coding"; transcript_name "Smc6-201"; exon_number 16; exon_id "ENSMUSE00000107013.2"; level 2; protein_id "ENSMUSP00000020931.6"; transcript_support_level "1"; mgi_id "MGI:1914491"; tag "NAGNAG_splice_site"; tag "basic"; tag "Ensembl_canonical"; tag "GENCODE_Primary"; tag "appris_principal_1"; tag "CCDS"; ccdsid "CCDS25815.1"; havana_gene "OTTMUSG00000065715.1"; havana_transcript "OTTMUST00000159938.1";
chr12	HAVANA	exon	11344486	11344600	0	+	.	gene_id "ENSMUSG00000020608.8"; transcript_id "ENSMUST00000218022.2"; gene_type "protein_coding"; gene_name "Smc6"; transcript_type "nonsense_mediated_decay"; transcript_name "Smc6-205"; exon_number 15; exon_id "ENSMUSE00001406100.2"; level 2; protein_id "ENSMUSP00000151643.2"; transcript_support_level "1"; mgi_id "MGI:1914491"; tag "NAGNAG_splice_site"; havana_gene "OTTMUSG00000065715.1"; havana_transcript "OTTMUST00000159939.1";
chr12	HAVANA	UTR	11344486	11344600	0	+	.	gene_id "ENSMUSG00000020608.8"; transcript_id "ENSMUST00000218022.2"; gene_type "protein_coding"; gene_name "Smc6"; transcript_type "nonsense_mediated_decay"; transcript_name "Smc6-205"; exon_number 15; exon_id "ENSMUSE00001406100.2"; level 2; protein_id "ENSMUSP00000151643.2"; transcript_support_level "1"; mgi_id "MGI:1914491"; tag "NAGNAG_splice_site"; havana_gene "OTTMUSG00000065715.1"; havana_transcript "OTTMUST00000159939.1";
chr12	HAVANA	exon	11344486	11344600	0	+	.	gene_id "ENSMUSG00000020608.8"; transcript_id "ENSMUST00000217930.2"; gene_type "protein_coding"; gene_name "Smc6"; transcript_type "protein_coding"; transcript_name "Smc6-203"; exon_number 2; exon_id "ENSMUSE00000107013.2"; level 2; protein_id "ENSMUSP00000151232.2"; transcript_support_level "5"; mgi_id "MGI:1914491"; tag "mRNA_start_NF"; tag "cds_start_NF"; havana_gene "OTTMUSG00000065715.1"; havana_transcript "OTTMUST00000159946.1";
chr12	HAVANA	CDS	11344486	11344600	0	+	1	gene_id "ENSMUSG00000020608.8"; transcript_id "ENSMUST00000217930.2"; gene_type "protein_coding"; gene_name "Smc6"; transcript_type "protein_coding"; transcript_name "Smc6-203"; exon_number 2; exon_id "ENSMUSE00000107013.2"; level 2; protein_id "ENSMUSP00000151232.2"; transcript_support_level "5"; mgi_id "MGI:1914491"; tag "mRNA_start_NF"; tag "cds_start_NF"; havana_gene "OTTMUSG00000065715.1"; havana_transcript "OTTMUST00000159946.1";
chr12	ENSEMBL_gcm37	exon	11344486	11344600	0.266439803070688	+	.	gene_id "ENSMUSG00000020608.8"; transcript_id "ENSMUSG00000020608.8_tx_5"; exon_id "chr12_11344486_11344600_+"; exonnum "17"; txlen "5645";
chr12	HAVANA	exon	11344524	11344600	0	+	.	gene_id "ENSMUSG00000020608.8"; transcript_id "ENSMUST00000217991.2"; gene_type "protein_coding"; gene_name "Smc6"; transcript_type "protein_coding"; transcript_name "Smc6-204"; exon_number 1; exon_id "ENSMUSE00001408117.2"; level 2; protein_id "ENSMUSP00000151378.2"; transcript_support_level "3"; mgi_id "MGI:1914491"; tag "mRNA_start_NF"; tag "mRNA_end_NF"; tag "cds_start_NF"; tag "cds_end_NF"; havana_gene "OTTMUSG00000065715.1"; havana_transcript "OTTMUST00000159947.1";
chr12	HAVANA	CDS	11344524	11344600	0	+	2	gene_id "ENSMUSG00000020608.8"; transcript_id "ENSMUST00000217991.2"; gene_type "protein_coding"; gene_name "Smc6"; transcript_type "protein_coding"; transcript_name "Smc6-204"; exon_number 1; exon_id "ENSMUSE00001408117.2"; level 2; protein_id "ENSMUSP00000151378.2"; transcript_support_level "3"; mgi_id "MGI:1914491"; tag "mRNA_start_NF"; tag "mRNA_end_NF"; tag "cds_start_NF"; tag "cds_end_NF"; havana_gene "OTTMUSG00000065715.1"; havana_transcript "OTTMUST00000159947.1";
chr12	HAVANA	transcript	11344524	11349421	0	+	.	gene_id "ENSMUSG00000020608.8"; transcript_id "ENSMUST00000217991.2"; gene_type "protein_coding"; gene_name "Smc6"; transcript_type "protein_coding"; transcript_name "Smc6-204"; level 2; protein_id "ENSMUSP00000151378.2"; transcript_support_level "3"; mgi_id "MGI:1914491"; tag "mRNA_start_NF"; tag "mRNA_end_NF"; tag "cds_start_NF"; tag "cds_end_NF"; havana_gene "OTTMUSG00000065715.1"; havana_transcript "OTTMUST00000159947.1";
chr12	HAVANA	exon	11344924	11345084	0	+	.	gene_id "ENSMUSG00000020608.8"; transcript_id "ENSMUST00000020931.6"; gene_type "protein_coding"; gene_name "Smc6"; transcript_type "protein_coding"; transcript_name "Smc6-201"; exon_number 17; exon_id "ENSMUSE00000107019.2"; level 2; protein_id "ENSMUSP00000020931.6"; transcript_support_level "1"; mgi_id "MGI:1914491"; tag "NAGNAG_splice_site"; tag "basic"; tag "Ensembl_canonical"; tag "GENCODE_Primary"; tag "appris_principal_1"; tag "CCDS"; ccdsid "CCDS25815.1"; havana_gene "OTTMUSG00000065715.1"; havana_transcript "OTTMUST00000159938.1";
chr12	HAVANA	CDS	11344924	11345084	0	+	0	gene_id "ENSMUSG00000020608.8"; transcript_id "ENSMUST00000020931.6"; gene_type "protein_coding"; gene_name "Smc6"; transcript_type "protein_coding"; transcript_name "Smc6-201"; exon_number 17; exon_id "ENSMUSE00000107019.2"; level 2; protein_id "ENSMUSP00000020931.6"; transcript_support_level "1"; mgi_id "MGI:1914491"; tag "NAGNAG_splice_site"; tag "basic"; tag "Ensembl_canonical"; tag "GENCODE_Primary"; tag "appris_principal_1"; tag "CCDS"; ccdsid "CCDS25815.1"; havana_gene "OTTMUSG00000065715.1"; havana_transcript "OTTMUST00000159938.1";
chr12	HAVANA	exon	11344924	11345084	0	+	.	gene_id "ENSMUSG00000020608.8"; transcript_id "ENSMUST00000218022.2"; gene_type "protein_coding"; gene_name "Smc6"; transcript_type "nonsense_mediated_decay"; transcript_name "Smc6-205"; exon_number 16; exon_id "ENSMUSE00001410525.2"; level 2; protein_id "ENSMUSP00000151643.2"; transcript_support_level "1"; mgi_id "MGI:1914491"; tag "NAGNAG_splice_site"; havana_gene "OTTMUSG00000065715.1"; havana_transcript "OTTMUST00000159939.1";
chr12	HAVANA	UTR	11344924	11345084	0	+	.	gene_id "ENSMUSG00000020608.8"; transcript_id "ENSMUST00000218022.2"; gene_type "protein_coding"; gene_name "Smc6"; transcript_type "nonsense_mediated_decay"; transcript_name "Smc6-205"; exon_number 16; exon_id "ENSMUSE00001410525.2"; level 2; protein_id "ENSMUSP00000151643.2"; transcript_support_level "1"; mgi_id "MGI:1914491"; tag "NAGNAG_splice_site"; havana_gene "OTTMUSG00000065715.1"; havana_transcript "OTTMUST00000159939.1";
chr12	HAVANA	exon	11344924	11345084	0	+	.	gene_id "ENSMUSG00000020608.8"; transcript_id "ENSMUST00000217930.2"; gene_type "protein_coding"; gene_name "Smc6"; transcript_type "protein_coding"; transcript_name "Smc6-203"; exon_number 3; exon_id "ENSMUSE00000107019.2"; level 2; protein_id "ENSMUSP00000151232.2"; transcript_support_level "5"; mgi_id "MGI:1914491"; tag "mRNA_start_NF"; tag "cds_start_NF"; havana_gene "OTTMUSG00000065715.1"; havana_transcript "OTTMUST00000159946.1";
chr12	HAVANA	CDS	11344924	11345084	0	+	0	gene_id "ENSMUSG00000020608.8"; transcript_id "ENSMUST00000217930.2"; gene_type "protein_coding"; gene_name "Smc6"; transcript_type "protein_coding"; transcript_name "Smc6-203"; exon_number 3; exon_id "ENSMUSE00000107019.2"; level 2; protein_id "ENSMUSP00000151232.2"; transcript_support_level "5"; mgi_id "MGI:1914491"; tag "mRNA_start_NF"; tag "cds_start_NF"; havana_gene "OTTMUSG00000065715.1"; havana_transcript "OTTMUST00000159946.1";
chr12	HAVANA	exon	11344924	11345084	0	+	.	gene_id "ENSMUSG00000020608.8"; transcript_id "ENSMUST00000217991.2"; gene_type "protein_coding"; gene_name "Smc6"; transcript_type "protein_coding"; transcript_name "Smc6-204"; exon_number 2; exon_id "ENSMUSE00000107019.2"; level 2; protein_id "ENSMUSP00000151378.2"; transcript_support_level "3"; mgi_id "MGI:1914491"; tag "mRNA_start_NF"; tag "mRNA_end_NF"; tag "cds_start_NF"; tag "cds_end_NF"; havana_gene "OTTMUSG00000065715.1"; havana_transcript "OTTMUST00000159947.1";
chr12	HAVANA	CDS	11344924	11345084	0	+	0	gene_id "ENSMUSG00000020608.8"; transcript_id "ENSMUST00000217991.2"; gene_type "protein_coding"; gene_name "Smc6"; transcript_type "protein_coding"; transcript_name "Smc6-204"; exon_number 2; exon_id "ENSMUSE00000107019.2"; level 2; protein_id "ENSMUSP00000151378.2"; transcript_support_level "3"; mgi_id "MGI:1914491"; tag "mRNA_start_NF"; tag "mRNA_end_NF"; tag "cds_start_NF"; tag "cds_end_NF"; havana_gene "OTTMUSG00000065715.1"; havana_transcript "OTTMUST00000159947.1";
chr12	ENSEMBL_gcm37	exon	11344924	11345084	0.266439803070688	+	.	gene_id "ENSMUSG00000020608.8"; transcript_id "ENSMUSG00000020608.8_tx_5"; exon_id "chr12_11344924_11345084_+"; exonnum "18"; txlen "5645";
chr12	HAVANA	exon	11344924	11345644	0	+	.	gene_id "ENSMUSG00000020608.8"; transcript_id "ENSMUST00000220289.2"; gene_type "protein_coding"; gene_name "Smc6"; transcript_type "retained_intron"; transcript_name "Smc6-212"; exon_number 3; exon_id "ENSMUSE00001409316.2"; level 2; transcript_support_level "2"; mgi_id "MGI:1914491"; havana_gene "OTTMUSG00000065715.1"; havana_transcript "OTTMUST00000159945.1";
chr12	HAVANA	CDS	11347104	11347122	0	+	1	gene_id "ENSMUSG00000020608.8"; transcript_id "ENSMUST00000217930.2"; gene_type "protein_coding"; gene_name "Smc6"; transcript_type "protein_coding"; transcript_name "Smc6-203"; exon_number 4; exon_id "ENSMUSE00001413083.2"; level 2; protein_id "ENSMUSP00000151232.2"; transcript_support_level "5"; mgi_id "MGI:1914491"; tag "mRNA_start_NF"; tag "cds_start_NF"; havana_gene "OTTMUSG00000065715.1"; havana_transcript "OTTMUST00000159946.1";
chr12	HAVANA	exon	11347104	11347286	0	+	.	gene_id "ENSMUSG00000020608.8"; transcript_id "ENSMUST00000217930.2"; gene_type "protein_coding"; gene_name "Smc6"; transcript_type "protein_coding"; transcript_name "Smc6-203"; exon_number 4; exon_id "ENSMUSE00001413083.2"; level 2; protein_id "ENSMUSP00000151232.2"; transcript_support_level "5"; mgi_id "MGI:1914491"; tag "mRNA_start_NF"; tag "cds_start_NF"; havana_gene "OTTMUSG00000065715.1"; havana_transcript "OTTMUST00000159946.1";
chr12	HAVANA	stop_codon	11347123	11347125	0	+	0	gene_id "ENSMUSG00000020608.8"; transcript_id "ENSMUST00000217930.2"; gene_type "protein_coding"; gene_name "Smc6"; transcript_type "protein_coding"; transcript_name "Smc6-203"; exon_number 4; exon_id "ENSMUSE00001413083.2"; level 2; protein_id "ENSMUSP00000151232.2"; transcript_support_level "5"; mgi_id "MGI:1914491"; tag "mRNA_start_NF"; tag "cds_start_NF"; havana_gene "OTTMUSG00000065715.1"; havana_transcript "OTTMUST00000159946.1";
chr12	HAVANA	UTR	11347123	11347286	0	+	.	gene_id "ENSMUSG00000020608.8"; transcript_id "ENSMUST00000217930.2"; gene_type "protein_coding"; gene_name "Smc6"; transcript_type "protein_coding"; transcript_name "Smc6-203"; exon_number 4; exon_id "ENSMUSE00001413083.2"; level 2; protein_id "ENSMUSP00000151232.2"; transcript_support_level "5"; mgi_id "MGI:1914491"; tag "mRNA_start_NF"; tag "cds_start_NF"; havana_gene "OTTMUSG00000065715.1"; havana_transcript "OTTMUST00000159946.1";
chr12	HAVANA	exon	11347151	11347286	0	+	.	gene_id "ENSMUSG00000020608.8"; transcript_id "ENSMUST00000020931.6"; gene_type "protein_coding"; gene_name "Smc6"; transcript_type "protein_coding"; transcript_name "Smc6-201"; exon_number 18; exon_id "ENSMUSE00000107069.2"; level 2; protein_id "ENSMUSP00000020931.6"; transcript_support_level "1"; mgi_id "MGI:1914491"; tag "NAGNAG_splice_site"; tag "basic"; tag "Ensembl_canonical"; tag "GENCODE_Primary"; tag "appris_principal_1"; tag "CCDS"; ccdsid "CCDS25815.1"; havana_gene "OTTMUSG00000065715.1"; havana_transcript "OTTMUST00000159938.1";
chr12	HAVANA	CDS	11347151	11347286	0	+	1	gene_id "ENSMUSG00000020608.8"; transcript_id "ENSMUST00000020931.6"; gene_type "protein_coding"; gene_name "Smc6"; transcript_type "protein_coding"; transcript_name "Smc6-201"; exon_number 18; exon_id "ENSMUSE00000107069.2"; level 2; protein_id "ENSMUSP00000020931.6"; transcript_support_level "1"; mgi_id "MGI:1914491"; tag "NAGNAG_splice_site"; tag "basic"; tag "Ensembl_canonical"; tag "GENCODE_Primary"; tag "appris_principal_1"; tag "CCDS"; ccdsid "CCDS25815.1"; havana_gene "OTTMUSG00000065715.1"; havana_transcript "OTTMUST00000159938.1";
chr12	HAVANA	exon	11347151	11347286	0	+	.	gene_id "ENSMUSG00000020608.8"; transcript_id "ENSMUST00000218022.2"; gene_type "protein_coding"; gene_name "Smc6"; transcript_type "nonsense_mediated_decay"; transcript_name "Smc6-205"; exon_number 17; exon_id "ENSMUSE00001407023.2"; level 2; protein_id "ENSMUSP00000151643.2"; transcript_support_level "1"; mgi_id "MGI:1914491"; tag "NAGNAG_splice_site"; havana_gene "OTTMUSG00000065715.1"; havana_transcript "OTTMUST00000159939.1";
chr12	HAVANA	UTR	11347151	11347286	0	+	.	gene_id "ENSMUSG00000020608.8"; transcript_id "ENSMUST00000218022.2"; gene_type "protein_coding"; gene_name "Smc6"; transcript_type "nonsense_mediated_decay"; transcript_name "Smc6-205"; exon_number 17; exon_id "ENSMUSE00001407023.2"; level 2; protein_id "ENSMUSP00000151643.2"; transcript_support_level "1"; mgi_id "MGI:1914491"; tag "NAGNAG_splice_site"; havana_gene "OTTMUSG00000065715.1"; havana_transcript "OTTMUST00000159939.1";
chr12	HAVANA	exon	11347151	11347286	0	+	.	gene_id "ENSMUSG00000020608.8"; transcript_id "ENSMUST00000217991.2"; gene_type "protein_coding"; gene_name "Smc6"; transcript_type "protein_coding"; transcript_name "Smc6-204"; exon_number 3; exon_id "ENSMUSE00000107069.2"; level 2; protein_id "ENSMUSP00000151378.2"; transcript_support_level "3"; mgi_id "MGI:1914491"; tag "mRNA_start_NF"; tag "mRNA_end_NF"; tag "cds_start_NF"; tag "cds_end_NF"; havana_gene "OTTMUSG00000065715.1"; havana_transcript "OTTMUST00000159947.1";
chr12	HAVANA	CDS	11347151	11347286	0	+	1	gene_id "ENSMUSG00000020608.8"; transcript_id "ENSMUST00000217991.2"; gene_type "protein_coding"; gene_name "Smc6"; transcript_type "protein_coding"; transcript_name "Smc6-204"; exon_number 3; exon_id "ENSMUSE00000107069.2"; level 2; protein_id "ENSMUSP00000151378.2"; transcript_support_level "3"; mgi_id "MGI:1914491"; tag "mRNA_start_NF"; tag "mRNA_end_NF"; tag "cds_start_NF"; tag "cds_end_NF"; havana_gene "OTTMUSG00000065715.1"; havana_transcript "OTTMUST00000159947.1";
chr12	ENSEMBL_gcm37	exon	11347151	11347286	0.266439803070688	+	.	gene_id "ENSMUSG00000020608.8"; transcript_id "ENSMUSG00000020608.8_tx_5"; exon_id "chr12_11347151_11347286_+"; exonnum "19"; txlen "5645";
chr12	HAVANA	exon	11348263	11348343	0	+	.	gene_id "ENSMUSG00000020608.8"; transcript_id "ENSMUST00000020931.6"; gene_type "protein_coding"; gene_name "Smc6"; transcript_type "protein_coding"; transcript_name "Smc6-201"; exon_number 19; exon_id "ENSMUSE00000107059.2"; level 2; protein_id "ENSMUSP00000020931.6"; transcript_support_level "1"; mgi_id "MGI:1914491"; tag "NAGNAG_splice_site"; tag "basic"; tag "Ensembl_canonical"; tag "GENCODE_Primary"; tag "appris_principal_1"; tag "CCDS"; ccdsid "CCDS25815.1"; havana_gene "OTTMUSG00000065715.1"; havana_transcript "OTTMUST00000159938.1";
chr12	HAVANA	CDS	11348263	11348343	0	+	0	gene_id "ENSMUSG00000020608.8"; transcript_id "ENSMUST00000020931.6"; gene_type "protein_coding"; gene_name "Smc6"; transcript_type "protein_coding"; transcript_name "Smc6-201"; exon_number 19; exon_id "ENSMUSE00000107059.2"; level 2; protein_id "ENSMUSP00000020931.6"; transcript_support_level "1"; mgi_id "MGI:1914491"; tag "NAGNAG_splice_site"; tag "basic"; tag "Ensembl_canonical"; tag "GENCODE_Primary"; tag "appris_principal_1"; tag "CCDS"; ccdsid "CCDS25815.1"; havana_gene "OTTMUSG00000065715.1"; havana_transcript "OTTMUST00000159938.1";
chr12	HAVANA	exon	11348263	11348343	0	+	.	gene_id "ENSMUSG00000020608.8"; transcript_id "ENSMUST00000218022.2"; gene_type "protein_coding"; gene_name "Smc6"; transcript_type "nonsense_mediated_decay"; transcript_name "Smc6-205"; exon_number 18; exon_id "ENSMUSE00001412814.2"; level 2; protein_id "ENSMUSP00000151643.2"; transcript_support_level "1"; mgi_id "MGI:1914491"; tag "NAGNAG_splice_site"; havana_gene "OTTMUSG00000065715.1"; havana_transcript "OTTMUST00000159939.1";
chr12	HAVANA	UTR	11348263	11348343	0	+	.	gene_id "ENSMUSG00000020608.8"; transcript_id "ENSMUST00000218022.2"; gene_type "protein_coding"; gene_name "Smc6"; transcript_type "nonsense_mediated_decay"; transcript_name "Smc6-205"; exon_number 18; exon_id "ENSMUSE00001412814.2"; level 2; protein_id "ENSMUSP00000151643.2"; transcript_support_level "1"; mgi_id "MGI:1914491"; tag "NAGNAG_splice_site"; havana_gene "OTTMUSG00000065715.1"; havana_transcript "OTTMUST00000159939.1";
chr12	ENSEMBL_gcm37	exon	11348263	11348343	0.266439803070688	+	.	gene_id "ENSMUSG00000020608.8"; transcript_id "ENSMUSG00000020608.8_tx_5"; exon_id "chr12_11348263_11348343_+"; exonnum "20"; txlen "5645";
chr12	HAVANA	exon	11349260	11349421	0	+	.	gene_id "ENSMUSG00000020608.8"; transcript_id "ENSMUST00000217991.2"; gene_type "protein_coding"; gene_name "Smc6"; transcript_type "protein_coding"; transcript_name "Smc6-204"; exon_number 4; exon_id "ENSMUSE00001407610.2"; level 2; protein_id "ENSMUSP00000151378.2"; transcript_support_level "3"; mgi_id "MGI:1914491"; tag "mRNA_start_NF"; tag "mRNA_end_NF"; tag "cds_start_NF"; tag "cds_end_NF"; havana_gene "OTTMUSG00000065715.1"; havana_transcript "OTTMUST00000159947.1";
chr12	HAVANA	CDS	11349260	11349421	0	+	0	gene_id "ENSMUSG00000020608.8"; transcript_id "ENSMUST00000217991.2"; gene_type "protein_coding"; gene_name "Smc6"; transcript_type "protein_coding"; transcript_name "Smc6-204"; exon_number 4; exon_id "ENSMUSE00001407610.2"; level 2; protein_id "ENSMUSP00000151378.2"; transcript_support_level "3"; mgi_id "MGI:1914491"; tag "mRNA_start_NF"; tag "mRNA_end_NF"; tag "cds_start_NF"; tag "cds_end_NF"; havana_gene "OTTMUSG00000065715.1"; havana_transcript "OTTMUST00000159947.1";
chr12	HAVANA	exon	11349260	11349430	0	+	.	gene_id "ENSMUSG00000020608.8"; transcript_id "ENSMUST00000020931.6"; gene_type "protein_coding"; gene_name "Smc6"; transcript_type "protein_coding"; transcript_name "Smc6-201"; exon_number 20; exon_id "ENSMUSE00000107068.2"; level 2; protein_id "ENSMUSP00000020931.6"; transcript_support_level "1"; mgi_id "MGI:1914491"; tag "NAGNAG_splice_site"; tag "basic"; tag "Ensembl_canonical"; tag "GENCODE_Primary"; tag "appris_principal_1"; tag "CCDS"; ccdsid "CCDS25815.1"; havana_gene "OTTMUSG00000065715.1"; havana_transcript "OTTMUST00000159938.1";
chr12	HAVANA	CDS	11349260	11349430	0	+	0	gene_id "ENSMUSG00000020608.8"; transcript_id "ENSMUST00000020931.6"; gene_type "protein_coding"; gene_name "Smc6"; transcript_type "protein_coding"; transcript_name "Smc6-201"; exon_number 20; exon_id "ENSMUSE00000107068.2"; level 2; protein_id "ENSMUSP00000020931.6"; transcript_support_level "1"; mgi_id "MGI:1914491"; tag "NAGNAG_splice_site"; tag "basic"; tag "Ensembl_canonical"; tag "GENCODE_Primary"; tag "appris_principal_1"; tag "CCDS"; ccdsid "CCDS25815.1"; havana_gene "OTTMUSG00000065715.1"; havana_transcript "OTTMUST00000159938.1";
chr12	HAVANA	exon	11349260	11349430	0	+	.	gene_id "ENSMUSG00000020608.8"; transcript_id "ENSMUST00000218022.2"; gene_type "protein_coding"; gene_name "Smc6"; transcript_type "nonsense_mediated_decay"; transcript_name "Smc6-205"; exon_number 19; exon_id "ENSMUSE00001410239.2"; level 2; protein_id "ENSMUSP00000151643.2"; transcript_support_level "1"; mgi_id "MGI:1914491"; tag "NAGNAG_splice_site"; havana_gene "OTTMUSG00000065715.1"; havana_transcript "OTTMUST00000159939.1";
chr12	HAVANA	UTR	11349260	11349430	0	+	.	gene_id "ENSMUSG00000020608.8"; transcript_id "ENSMUST00000218022.2"; gene_type "protein_coding"; gene_name "Smc6"; transcript_type "nonsense_mediated_decay"; transcript_name "Smc6-205"; exon_number 19; exon_id "ENSMUSE00001410239.2"; level 2; protein_id "ENSMUSP00000151643.2"; transcript_support_level "1"; mgi_id "MGI:1914491"; tag "NAGNAG_splice_site"; havana_gene "OTTMUSG00000065715.1"; havana_transcript "OTTMUST00000159939.1";
chr12	ENSEMBL_gcm37	exon	11349260	11349430	0.266439803070688	+	.	gene_id "ENSMUSG00000020608.8"; transcript_id "ENSMUSG00000020608.8_tx_5"; exon_id "chr12_11349260_11349430_+"; exonnum "21"; txlen "5645";
chr12	ENSEMBL	gene	11349888	11349945	0	+	.	gene_id "ENSMUSG00000098879.3"; gene_type "miRNA"; gene_name "Mir7675"; level 3; mgi_id "MGI:5531347";
chr12	ENSEMBL	transcript	11349888	11349945	0	+	.	gene_id "ENSMUSG00000098879.3"; transcript_id "ENSMUST00000184262.3"; gene_type "miRNA"; gene_name "Mir7675"; transcript_type "miRNA"; transcript_name "Mir7675-201"; level 3; transcript_support_level "NA"; mgi_id "MGI:5531347"; tag "basic"; tag "Ensembl_canonical"; tag "GENCODE_Primary";
chr12	ENSEMBL	exon	11349888	11349945	0	+	.	gene_id "ENSMUSG00000098879.3"; transcript_id "ENSMUST00000184262.3"; gene_type "miRNA"; gene_name "Mir7675"; transcript_type "miRNA"; transcript_name "Mir7675-201"; exon_number 1; exon_id "ENSMUSE00001315731.2"; level 3; transcript_support_level "NA"; mgi_id "MGI:5531347"; tag "basic"; tag "Ensembl_canonical"; tag "GENCODE_Primary";
chr12	HAVANA	exon	11350572	11350709	0	+	.	gene_id "ENSMUSG00000020608.8"; transcript_id "ENSMUST00000020931.6"; gene_type "protein_coding"; gene_name "Smc6"; transcript_type "protein_coding"; transcript_name "Smc6-201"; exon_number 21; exon_id "ENSMUSE00000107021.2"; level 2; protein_id "ENSMUSP00000020931.6"; transcript_support_level "1"; mgi_id "MGI:1914491"; tag "NAGNAG_splice_site"; tag "basic"; tag "Ensembl_canonical"; tag "GENCODE_Primary"; tag "appris_principal_1"; tag "CCDS"; ccdsid "CCDS25815.1"; havana_gene "OTTMUSG00000065715.1"; havana_transcript "OTTMUST00000159938.1";
chr12	HAVANA	CDS	11350572	11350709	0	+	0	gene_id "ENSMUSG00000020608.8"; transcript_id "ENSMUST00000020931.6"; gene_type "protein_coding"; gene_name "Smc6"; transcript_type "protein_coding"; transcript_name "Smc6-201"; exon_number 21; exon_id "ENSMUSE00000107021.2"; level 2; protein_id "ENSMUSP00000020931.6"; transcript_support_level "1"; mgi_id "MGI:1914491"; tag "NAGNAG_splice_site"; tag "basic"; tag "Ensembl_canonical"; tag "GENCODE_Primary"; tag "appris_principal_1"; tag "CCDS"; ccdsid "CCDS25815.1"; havana_gene "OTTMUSG00000065715.1"; havana_transcript "OTTMUST00000159938.1";
chr12	HAVANA	exon	11350572	11350709	0	+	.	gene_id "ENSMUSG00000020608.8"; transcript_id "ENSMUST00000218022.2"; gene_type "protein_coding"; gene_name "Smc6"; transcript_type "nonsense_mediated_decay"; transcript_name "Smc6-205"; exon_number 20; exon_id "ENSMUSE00001406852.2"; level 2; protein_id "ENSMUSP00000151643.2"; transcript_support_level "1"; mgi_id "MGI:1914491"; tag "NAGNAG_splice_site"; havana_gene "OTTMUSG00000065715.1"; havana_transcript "OTTMUST00000159939.1";
chr12	HAVANA	UTR	11350572	11350709	0	+	.	gene_id "ENSMUSG00000020608.8"; transcript_id "ENSMUST00000218022.2"; gene_type "protein_coding"; gene_name "Smc6"; transcript_type "nonsense_mediated_decay"; transcript_name "Smc6-205"; exon_number 20; exon_id "ENSMUSE00001406852.2"; level 2; protein_id "ENSMUSP00000151643.2"; transcript_support_level "1"; mgi_id "MGI:1914491"; tag "NAGNAG_splice_site"; havana_gene "OTTMUSG00000065715.1"; havana_transcript "OTTMUST00000159939.1";
chr12	ENSEMBL_gcm37	exon	11350572	11350709	0.266439803070688	+	.	gene_id "ENSMUSG00000020608.8"; transcript_id "ENSMUSG00000020608.8_tx_5"; exon_id "chr12_11350572_11350709_+"; exonnum "22"; txlen "5645";
chr12	HAVANA	exon	11350657	11350709	0	+	.	gene_id "ENSMUSG00000020608.8"; transcript_id "ENSMUST00000218319.2"; gene_type "protein_coding"; gene_name "Smc6"; transcript_type "protein_coding_CDS_not_defined"; transcript_name "Smc6-206"; exon_number 1; exon_id "ENSMUSE00001408767.2"; level 2; transcript_support_level "5"; mgi_id "MGI:1914491"; tag "RNA_Seq_supported_partial"; havana_gene "OTTMUSG00000065715.1"; havana_transcript "OTTMUST00000159948.1";
chr12	HAVANA	transcript	11350657	11369786	0	+	.	gene_id "ENSMUSG00000020608.8"; transcript_id "ENSMUST00000218319.2"; gene_type "protein_coding"; gene_name "Smc6"; transcript_type "protein_coding_CDS_not_defined"; transcript_name "Smc6-206"; level 2; transcript_support_level "5"; mgi_id "MGI:1914491"; tag "RNA_Seq_supported_partial"; havana_gene "OTTMUSG00000065715.1"; havana_transcript "OTTMUST00000159948.1";
chr12	HAVANA	exon	11351523	11351668	0	+	.	gene_id "ENSMUSG00000020608.8"; transcript_id "ENSMUST00000020931.6"; gene_type "protein_coding"; gene_name "Smc6"; transcript_type "protein_coding"; transcript_name "Smc6-201"; exon_number 22; exon_id "ENSMUSE00000230146.2"; level 2; protein_id "ENSMUSP00000020931.6"; transcript_support_level "1"; mgi_id "MGI:1914491"; tag "NAGNAG_splice_site"; tag "basic"; tag "Ensembl_canonical"; tag "GENCODE_Primary"; tag "appris_principal_1"; tag "CCDS"; ccdsid "CCDS25815.1"; havana_gene "OTTMUSG00000065715.1"; havana_transcript "OTTMUST00000159938.1";
chr12	HAVANA	CDS	11351523	11351668	0	+	0	gene_id "ENSMUSG00000020608.8"; transcript_id "ENSMUST00000020931.6"; gene_type "protein_coding"; gene_name "Smc6"; transcript_type "protein_coding"; transcript_name "Smc6-201"; exon_number 22; exon_id "ENSMUSE00000230146.2"; level 2; protein_id "ENSMUSP00000020931.6"; transcript_support_level "1"; mgi_id "MGI:1914491"; tag "NAGNAG_splice_site"; tag "basic"; tag "Ensembl_canonical"; tag "GENCODE_Primary"; tag "appris_principal_1"; tag "CCDS"; ccdsid "CCDS25815.1"; havana_gene "OTTMUSG00000065715.1"; havana_transcript "OTTMUST00000159938.1";
chr12	HAVANA	exon	11351523	11351668	0	+	.	gene_id "ENSMUSG00000020608.8"; transcript_id "ENSMUST00000218022.2"; gene_type "protein_coding"; gene_name "Smc6"; transcript_type "nonsense_mediated_decay"; transcript_name "Smc6-205"; exon_number 21; exon_id "ENSMUSE00001409090.2"; level 2; protein_id "ENSMUSP00000151643.2"; transcript_support_level "1"; mgi_id "MGI:1914491"; tag "NAGNAG_splice_site"; havana_gene "OTTMUSG00000065715.1"; havana_transcript "OTTMUST00000159939.1";
chr12	HAVANA	UTR	11351523	11351668	0	+	.	gene_id "ENSMUSG00000020608.8"; transcript_id "ENSMUST00000218022.2"; gene_type "protein_coding"; gene_name "Smc6"; transcript_type "nonsense_mediated_decay"; transcript_name "Smc6-205"; exon_number 21; exon_id "ENSMUSE00001409090.2"; level 2; protein_id "ENSMUSP00000151643.2"; transcript_support_level "1"; mgi_id "MGI:1914491"; tag "NAGNAG_splice_site"; havana_gene "OTTMUSG00000065715.1"; havana_transcript "OTTMUST00000159939.1";
chr12	HAVANA	exon	11351523	11351668	0	+	.	gene_id "ENSMUSG00000020608.8"; transcript_id "ENSMUST00000218319.2"; gene_type "protein_coding"; gene_name "Smc6"; transcript_type "protein_coding_CDS_not_defined"; transcript_name "Smc6-206"; exon_number 2; exon_id "ENSMUSE00001409090.2"; level 2; transcript_support_level "5"; mgi_id "MGI:1914491"; tag "RNA_Seq_supported_partial"; havana_gene "OTTMUSG00000065715.1"; havana_transcript "OTTMUST00000159948.1";
chr12	ENSEMBL_gcm37	exon	11351523	11351668	0.266439803070688	+	.	gene_id "ENSMUSG00000020608.8"; transcript_id "ENSMUSG00000020608.8_tx_5"; exon_id "chr12_11351523_11351668_+"; exonnum "23"; txlen "5645";
chr12	HAVANA	exon	11354516	11355287	0	+	.	gene_id "ENSMUSG00000020608.8"; transcript_id "ENSMUST00000218319.2"; gene_type "protein_coding"; gene_name "Smc6"; transcript_type "protein_coding_CDS_not_defined"; transcript_name "Smc6-206"; exon_number 3; exon_id "ENSMUSE00001412205.2"; level 2; transcript_support_level "5"; mgi_id "MGI:1914491"; tag "RNA_Seq_supported_partial"; havana_gene "OTTMUSG00000065715.1"; havana_transcript "OTTMUST00000159948.1";
chr12	HAVANA	exon	11356079	11356204	0	+	.	gene_id "ENSMUSG00000020608.8"; transcript_id "ENSMUST00000020931.6"; gene_type "protein_coding"; gene_name "Smc6"; transcript_type "protein_coding"; transcript_name "Smc6-201"; exon_number 23; exon_id "ENSMUSE00000107042.2"; level 2; protein_id "ENSMUSP00000020931.6"; transcript_support_level "1"; mgi_id "MGI:1914491"; tag "NAGNAG_splice_site"; tag "basic"; tag "Ensembl_canonical"; tag "GENCODE_Primary"; tag "appris_principal_1"; tag "CCDS"; ccdsid "CCDS25815.1"; havana_gene "OTTMUSG00000065715.1"; havana_transcript "OTTMUST00000159938.1";
chr12	HAVANA	CDS	11356079	11356204	0	+	1	gene_id "ENSMUSG00000020608.8"; transcript_id "ENSMUST00000020931.6"; gene_type "protein_coding"; gene_name "Smc6"; transcript_type "protein_coding"; transcript_name "Smc6-201"; exon_number 23; exon_id "ENSMUSE00000107042.2"; level 2; protein_id "ENSMUSP00000020931.6"; transcript_support_level "1"; mgi_id "MGI:1914491"; tag "NAGNAG_splice_site"; tag "basic"; tag "Ensembl_canonical"; tag "GENCODE_Primary"; tag "appris_principal_1"; tag "CCDS"; ccdsid "CCDS25815.1"; havana_gene "OTTMUSG00000065715.1"; havana_transcript "OTTMUST00000159938.1";
chr12	HAVANA	exon	11356079	11356204	0	+	.	gene_id "ENSMUSG00000020608.8"; transcript_id "ENSMUST00000218022.2"; gene_type "protein_coding"; gene_name "Smc6"; transcript_type "nonsense_mediated_decay"; transcript_name "Smc6-205"; exon_number 22; exon_id "ENSMUSE00001406480.2"; level 2; protein_id "ENSMUSP00000151643.2"; transcript_support_level "1"; mgi_id "MGI:1914491"; tag "NAGNAG_splice_site"; havana_gene "OTTMUSG00000065715.1"; havana_transcript "OTTMUST00000159939.1";
chr12	HAVANA	UTR	11356079	11356204	0	+	.	gene_id "ENSMUSG00000020608.8"; transcript_id "ENSMUST00000218022.2"; gene_type "protein_coding"; gene_name "Smc6"; transcript_type "nonsense_mediated_decay"; transcript_name "Smc6-205"; exon_number 22; exon_id "ENSMUSE00001406480.2"; level 2; protein_id "ENSMUSP00000151643.2"; transcript_support_level "1"; mgi_id "MGI:1914491"; tag "NAGNAG_splice_site"; havana_gene "OTTMUSG00000065715.1"; havana_transcript "OTTMUST00000159939.1";
chr12	HAVANA	exon	11356079	11356204	0	+	.	gene_id "ENSMUSG00000020608.8"; transcript_id "ENSMUST00000218319.2"; gene_type "protein_coding"; gene_name "Smc6"; transcript_type "protein_coding_CDS_not_defined"; transcript_name "Smc6-206"; exon_number 4; exon_id "ENSMUSE00001406480.2"; level 2; transcript_support_level "5"; mgi_id "MGI:1914491"; tag "RNA_Seq_supported_partial"; havana_gene "OTTMUSG00000065715.1"; havana_transcript "OTTMUST00000159948.1";
chr12	ENSEMBL_gcm37	exon	11356079	11356204	0.266439803070688	+	.	gene_id "ENSMUSG00000020608.8"; transcript_id "ENSMUSG00000020608.8_tx_5"; exon_id "chr12_11356079_11356204_+"; exonnum "24"; txlen "5645";
chr12	HAVANA	exon	11359200	11359305	0	+	.	gene_id "ENSMUSG00000020608.8"; transcript_id "ENSMUST00000020931.6"; gene_type "protein_coding"; gene_name "Smc6"; transcript_type "protein_coding"; transcript_name "Smc6-201"; exon_number 24; exon_id "ENSMUSE00000107039.2"; level 2; protein_id "ENSMUSP00000020931.6"; transcript_support_level "1"; mgi_id "MGI:1914491"; tag "NAGNAG_splice_site"; tag "basic"; tag "Ensembl_canonical"; tag "GENCODE_Primary"; tag "appris_principal_1"; tag "CCDS"; ccdsid "CCDS25815.1"; havana_gene "OTTMUSG00000065715.1"; havana_transcript "OTTMUST00000159938.1";
chr12	HAVANA	CDS	11359200	11359305	0	+	1	gene_id "ENSMUSG00000020608.8"; transcript_id "ENSMUST00000020931.6"; gene_type "protein_coding"; gene_name "Smc6"; transcript_type "protein_coding"; transcript_name "Smc6-201"; exon_number 24; exon_id "ENSMUSE00000107039.2"; level 2; protein_id "ENSMUSP00000020931.6"; transcript_support_level "1"; mgi_id "MGI:1914491"; tag "NAGNAG_splice_site"; tag "basic"; tag "Ensembl_canonical"; tag "GENCODE_Primary"; tag "appris_principal_1"; tag "CCDS"; ccdsid "CCDS25815.1"; havana_gene "OTTMUSG00000065715.1"; havana_transcript "OTTMUST00000159938.1";
chr12	HAVANA	exon	11359200	11359305	0	+	.	gene_id "ENSMUSG00000020608.8"; transcript_id "ENSMUST00000218022.2"; gene_type "protein_coding"; gene_name "Smc6"; transcript_type "nonsense_mediated_decay"; transcript_name "Smc6-205"; exon_number 23; exon_id "ENSMUSE00001408132.2"; level 2; protein_id "ENSMUSP00000151643.2"; transcript_support_level "1"; mgi_id "MGI:1914491"; tag "NAGNAG_splice_site"; havana_gene "OTTMUSG00000065715.1"; havana_transcript "OTTMUST00000159939.1";
chr12	HAVANA	UTR	11359200	11359305	0	+	.	gene_id "ENSMUSG00000020608.8"; transcript_id "ENSMUST00000218022.2"; gene_type "protein_coding"; gene_name "Smc6"; transcript_type "nonsense_mediated_decay"; transcript_name "Smc6-205"; exon_number 23; exon_id "ENSMUSE00001408132.2"; level 2; protein_id "ENSMUSP00000151643.2"; transcript_support_level "1"; mgi_id "MGI:1914491"; tag "NAGNAG_splice_site"; havana_gene "OTTMUSG00000065715.1"; havana_transcript "OTTMUST00000159939.1";
chr12	HAVANA	exon	11359200	11359305	0	+	.	gene_id "ENSMUSG00000020608.8"; transcript_id "ENSMUST00000218319.2"; gene_type "protein_coding"; gene_name "Smc6"; transcript_type "protein_coding_CDS_not_defined"; transcript_name "Smc6-206"; exon_number 5; exon_id "ENSMUSE00001408132.2"; level 2; transcript_support_level "5"; mgi_id "MGI:1914491"; tag "RNA_Seq_supported_partial"; havana_gene "OTTMUSG00000065715.1"; havana_transcript "OTTMUST00000159948.1";
chr12	ENSEMBL_gcm37	exon	11359200	11359305	0.266439803070688	+	.	gene_id "ENSMUSG00000020608.8"; transcript_id "ENSMUSG00000020608.8_tx_5"; exon_id "chr12_11359200_11359305_+"; exonnum "25"; txlen "5645";
chr12	HAVANA	exon	11364608	11364760	0	+	.	gene_id "ENSMUSG00000020608.8"; transcript_id "ENSMUST00000020931.6"; gene_type "protein_coding"; gene_name "Smc6"; transcript_type "protein_coding"; transcript_name "Smc6-201"; exon_number 25; exon_id "ENSMUSE00000107077.2"; level 2; protein_id "ENSMUSP00000020931.6"; transcript_support_level "1"; mgi_id "MGI:1914491"; tag "NAGNAG_splice_site"; tag "basic"; tag "Ensembl_canonical"; tag "GENCODE_Primary"; tag "appris_principal_1"; tag "CCDS"; ccdsid "CCDS25815.1"; havana_gene "OTTMUSG00000065715.1"; havana_transcript "OTTMUST00000159938.1";
chr12	HAVANA	CDS	11364608	11364760	0	+	0	gene_id "ENSMUSG00000020608.8"; transcript_id "ENSMUST00000020931.6"; gene_type "protein_coding"; gene_name "Smc6"; transcript_type "protein_coding"; transcript_name "Smc6-201"; exon_number 25; exon_id "ENSMUSE00000107077.2"; level 2; protein_id "ENSMUSP00000020931.6"; transcript_support_level "1"; mgi_id "MGI:1914491"; tag "NAGNAG_splice_site"; tag "basic"; tag "Ensembl_canonical"; tag "GENCODE_Primary"; tag "appris_principal_1"; tag "CCDS"; ccdsid "CCDS25815.1"; havana_gene "OTTMUSG00000065715.1"; havana_transcript "OTTMUST00000159938.1";
chr12	HAVANA	exon	11364608	11364760	0	+	.	gene_id "ENSMUSG00000020608.8"; transcript_id "ENSMUST00000218022.2"; gene_type "protein_coding"; gene_name "Smc6"; transcript_type "nonsense_mediated_decay"; transcript_name "Smc6-205"; exon_number 24; exon_id "ENSMUSE00001411630.2"; level 2; protein_id "ENSMUSP00000151643.2"; transcript_support_level "1"; mgi_id "MGI:1914491"; tag "NAGNAG_splice_site"; havana_gene "OTTMUSG00000065715.1"; havana_transcript "OTTMUST00000159939.1";
chr12	HAVANA	UTR	11364608	11364760	0	+	.	gene_id "ENSMUSG00000020608.8"; transcript_id "ENSMUST00000218022.2"; gene_type "protein_coding"; gene_name "Smc6"; transcript_type "nonsense_mediated_decay"; transcript_name "Smc6-205"; exon_number 24; exon_id "ENSMUSE00001411630.2"; level 2; protein_id "ENSMUSP00000151643.2"; transcript_support_level "1"; mgi_id "MGI:1914491"; tag "NAGNAG_splice_site"; havana_gene "OTTMUSG00000065715.1"; havana_transcript "OTTMUST00000159939.1";
chr12	HAVANA	exon	11364608	11364760	0	+	.	gene_id "ENSMUSG00000020608.8"; transcript_id "ENSMUST00000218319.2"; gene_type "protein_coding"; gene_name "Smc6"; transcript_type "protein_coding_CDS_not_defined"; transcript_name "Smc6-206"; exon_number 6; exon_id "ENSMUSE00001411630.2"; level 2; transcript_support_level "5"; mgi_id "MGI:1914491"; tag "RNA_Seq_supported_partial"; havana_gene "OTTMUSG00000065715.1"; havana_transcript "OTTMUST00000159948.1";
chr12	ENSEMBL_gcm37	exon	11364608	11364760	0.266439803070688	+	.	gene_id "ENSMUSG00000020608.8"; transcript_id "ENSMUSG00000020608.8_tx_5"; exon_id "chr12_11364608_11364760_+"; exonnum "26"; txlen "5645";
chr12	HAVANA	exon	11364705	11364760	0	+	.	gene_id "ENSMUSG00000020608.8"; transcript_id "ENSMUST00000218815.2"; gene_type "protein_coding"; gene_name "Smc6"; transcript_type "protein_coding"; transcript_name "Smc6-207"; exon_number 1; exon_id "ENSMUSE00001410633.2"; level 2; protein_id "ENSMUSP00000151435.2"; transcript_support_level "3"; mgi_id "MGI:1914491"; tag "mRNA_start_NF"; tag "cds_start_NF"; havana_gene "OTTMUSG00000065715.1"; havana_transcript "OTTMUST00000159949.1";
chr12	HAVANA	CDS	11364705	11364760	0	+	2	gene_id "ENSMUSG00000020608.8"; transcript_id "ENSMUST00000218815.2"; gene_type "protein_coding"; gene_name "Smc6"; transcript_type "protein_coding"; transcript_name "Smc6-207"; exon_number 1; exon_id "ENSMUSE00001410633.2"; level 2; protein_id "ENSMUSP00000151435.2"; transcript_support_level "3"; mgi_id "MGI:1914491"; tag "mRNA_start_NF"; tag "cds_start_NF"; havana_gene "OTTMUSG00000065715.1"; havana_transcript "OTTMUST00000159949.1";
chr12	HAVANA	transcript	11364705	11368044	0	+	.	gene_id "ENSMUSG00000020608.8"; transcript_id "ENSMUST00000218815.2"; gene_type "protein_coding"; gene_name "Smc6"; transcript_type "protein_coding"; transcript_name "Smc6-207"; level 2; protein_id "ENSMUSP00000151435.2"; transcript_support_level "3"; mgi_id "MGI:1914491"; tag "mRNA_start_NF"; tag "cds_start_NF"; havana_gene "OTTMUSG00000065715.1"; havana_transcript "OTTMUST00000159949.1";
chr12	HAVANA	exon	11366497	11366538	0	+	.	gene_id "ENSMUSG00000020608.8"; transcript_id "ENSMUST00000218815.2"; gene_type "protein_coding"; gene_name "Smc6"; transcript_type "protein_coding"; transcript_name "Smc6-207"; exon_number 2; exon_id "ENSMUSE00001411162.2"; level 2; protein_id "ENSMUSP00000151435.2"; transcript_support_level "3"; mgi_id "MGI:1914491"; tag "mRNA_start_NF"; tag "cds_start_NF"; havana_gene "OTTMUSG00000065715.1"; havana_transcript "OTTMUST00000159949.1";
chr12	HAVANA	CDS	11366497	11366538	0	+	0	gene_id "ENSMUSG00000020608.8"; transcript_id "ENSMUST00000218815.2"; gene_type "protein_coding"; gene_name "Smc6"; transcript_type "protein_coding"; transcript_name "Smc6-207"; exon_number 2; exon_id "ENSMUSE00001411162.2"; level 2; protein_id "ENSMUSP00000151435.2"; transcript_support_level "3"; mgi_id "MGI:1914491"; tag "mRNA_start_NF"; tag "cds_start_NF"; havana_gene "OTTMUSG00000065715.1"; havana_transcript "OTTMUST00000159949.1";
chr12	HAVANA	exon	11366620	11366717	0	+	.	gene_id "ENSMUSG00000020608.8"; transcript_id "ENSMUST00000020931.6"; gene_type "protein_coding"; gene_name "Smc6"; transcript_type "protein_coding"; transcript_name "Smc6-201"; exon_number 26; exon_id "ENSMUSE00000107088.2"; level 2; protein_id "ENSMUSP00000020931.6"; transcript_support_level "1"; mgi_id "MGI:1914491"; tag "NAGNAG_splice_site"; tag "basic"; tag "Ensembl_canonical"; tag "GENCODE_Primary"; tag "appris_principal_1"; tag "CCDS"; ccdsid "CCDS25815.1"; havana_gene "OTTMUSG00000065715.1"; havana_transcript "OTTMUST00000159938.1";
chr12	HAVANA	CDS	11366620	11366717	0	+	0	gene_id "ENSMUSG00000020608.8"; transcript_id "ENSMUST00000020931.6"; gene_type "protein_coding"; gene_name "Smc6"; transcript_type "protein_coding"; transcript_name "Smc6-201"; exon_number 26; exon_id "ENSMUSE00000107088.2"; level 2; protein_id "ENSMUSP00000020931.6"; transcript_support_level "1"; mgi_id "MGI:1914491"; tag "NAGNAG_splice_site"; tag "basic"; tag "Ensembl_canonical"; tag "GENCODE_Primary"; tag "appris_principal_1"; tag "CCDS"; ccdsid "CCDS25815.1"; havana_gene "OTTMUSG00000065715.1"; havana_transcript "OTTMUST00000159938.1";
chr12	HAVANA	exon	11366620	11366717	0	+	.	gene_id "ENSMUSG00000020608.8"; transcript_id "ENSMUST00000218022.2"; gene_type "protein_coding"; gene_name "Smc6"; transcript_type "nonsense_mediated_decay"; transcript_name "Smc6-205"; exon_number 25; exon_id "ENSMUSE00001407648.2"; level 2; protein_id "ENSMUSP00000151643.2"; transcript_support_level "1"; mgi_id "MGI:1914491"; tag "NAGNAG_splice_site"; havana_gene "OTTMUSG00000065715.1"; havana_transcript "OTTMUST00000159939.1";
chr12	HAVANA	UTR	11366620	11366717	0	+	.	gene_id "ENSMUSG00000020608.8"; transcript_id "ENSMUST00000218022.2"; gene_type "protein_coding"; gene_name "Smc6"; transcript_type "nonsense_mediated_decay"; transcript_name "Smc6-205"; exon_number 25; exon_id "ENSMUSE00001407648.2"; level 2; protein_id "ENSMUSP00000151643.2"; transcript_support_level "1"; mgi_id "MGI:1914491"; tag "NAGNAG_splice_site"; havana_gene "OTTMUSG00000065715.1"; havana_transcript "OTTMUST00000159939.1";
chr12	HAVANA	exon	11366620	11366717	0	+	.	gene_id "ENSMUSG00000020608.8"; transcript_id "ENSMUST00000218319.2"; gene_type "protein_coding"; gene_name "Smc6"; transcript_type "protein_coding_CDS_not_defined"; transcript_name "Smc6-206"; exon_number 7; exon_id "ENSMUSE00001407648.2"; level 2; transcript_support_level "5"; mgi_id "MGI:1914491"; tag "RNA_Seq_supported_partial"; havana_gene "OTTMUSG00000065715.1"; havana_transcript "OTTMUST00000159948.1";
chr12	HAVANA	exon	11366620	11366717	0	+	.	gene_id "ENSMUSG00000020608.8"; transcript_id "ENSMUST00000218815.2"; gene_type "protein_coding"; gene_name "Smc6"; transcript_type "protein_coding"; transcript_name "Smc6-207"; exon_number 3; exon_id "ENSMUSE00000107088.2"; level 2; protein_id "ENSMUSP00000151435.2"; transcript_support_level "3"; mgi_id "MGI:1914491"; tag "mRNA_start_NF"; tag "cds_start_NF"; havana_gene "OTTMUSG00000065715.1"; havana_transcript "OTTMUST00000159949.1";
chr12	HAVANA	CDS	11366620	11366717	0	+	0	gene_id "ENSMUSG00000020608.8"; transcript_id "ENSMUST00000218815.2"; gene_type "protein_coding"; gene_name "Smc6"; transcript_type "protein_coding"; transcript_name "Smc6-207"; exon_number 3; exon_id "ENSMUSE00000107088.2"; level 2; protein_id "ENSMUSP00000151435.2"; transcript_support_level "3"; mgi_id "MGI:1914491"; tag "mRNA_start_NF"; tag "cds_start_NF"; havana_gene "OTTMUSG00000065715.1"; havana_transcript "OTTMUST00000159949.1";
chr12	ENSEMBL_gcm37	exon	11366620	11366717	0.266439803070688	+	.	gene_id "ENSMUSG00000020608.8"; transcript_id "ENSMUSG00000020608.8_tx_5"; exon_id "chr12_11366620_11366717_+"; exonnum "27"; txlen "5645";
chr12	HAVANA	CDS	11367771	11367882	0	+	1	gene_id "ENSMUSG00000020608.8"; transcript_id "ENSMUST00000020931.6"; gene_type "protein_coding"; gene_name "Smc6"; transcript_type "protein_coding"; transcript_name "Smc6-201"; exon_number 27; exon_id "ENSMUSE00000107044.6"; level 2; protein_id "ENSMUSP00000020931.6"; transcript_support_level "1"; mgi_id "MGI:1914491"; tag "NAGNAG_splice_site"; tag "basic"; tag "Ensembl_canonical"; tag "GENCODE_Primary"; tag "appris_principal_1"; tag "CCDS"; ccdsid "CCDS25815.1"; havana_gene "OTTMUSG00000065715.1"; havana_transcript "OTTMUST00000159938.1";
chr12	HAVANA	CDS	11367771	11367882	0	+	1	gene_id "ENSMUSG00000020608.8"; transcript_id "ENSMUST00000218815.2"; gene_type "protein_coding"; gene_name "Smc6"; transcript_type "protein_coding"; transcript_name "Smc6-207"; exon_number 4; exon_id "ENSMUSE00001411336.2"; level 2; protein_id "ENSMUSP00000151435.2"; transcript_support_level "3"; mgi_id "MGI:1914491"; tag "mRNA_start_NF"; tag "cds_start_NF"; havana_gene "OTTMUSG00000065715.1"; havana_transcript "OTTMUST00000159949.1";
chr12	HAVANA	exon	11367771	11368044	0	+	.	gene_id "ENSMUSG00000020608.8"; transcript_id "ENSMUST00000218815.2"; gene_type "protein_coding"; gene_name "Smc6"; transcript_type "protein_coding"; transcript_name "Smc6-207"; exon_number 4; exon_id "ENSMUSE00001411336.2"; level 2; protein_id "ENSMUSP00000151435.2"; transcript_support_level "3"; mgi_id "MGI:1914491"; tag "mRNA_start_NF"; tag "cds_start_NF"; havana_gene "OTTMUSG00000065715.1"; havana_transcript "OTTMUST00000159949.1";
chr12	HAVANA	exon	11367771	11369780	0	+	.	gene_id "ENSMUSG00000020608.8"; transcript_id "ENSMUST00000218022.2"; gene_type "protein_coding"; gene_name "Smc6"; transcript_type "nonsense_mediated_decay"; transcript_name "Smc6-205"; exon_number 26; exon_id "ENSMUSE00001407279.2"; level 2; protein_id "ENSMUSP00000151643.2"; transcript_support_level "1"; mgi_id "MGI:1914491"; tag "NAGNAG_splice_site"; havana_gene "OTTMUSG00000065715.1"; havana_transcript "OTTMUST00000159939.1";
chr12	HAVANA	UTR	11367771	11369780	0	+	.	gene_id "ENSMUSG00000020608.8"; transcript_id "ENSMUST00000218022.2"; gene_type "protein_coding"; gene_name "Smc6"; transcript_type "nonsense_mediated_decay"; transcript_name "Smc6-205"; exon_number 26; exon_id "ENSMUSE00001407279.2"; level 2; protein_id "ENSMUSP00000151643.2"; transcript_support_level "1"; mgi_id "MGI:1914491"; tag "NAGNAG_splice_site"; havana_gene "OTTMUSG00000065715.1"; havana_transcript "OTTMUST00000159939.1";
chr12	ENSEMBL_gcm37	exon	11367771	11369780	0.266439803070688	+	.	gene_id "ENSMUSG00000020608.8"; transcript_id "ENSMUSG00000020608.8_tx_5"; exon_id "chr12_11367771_11369780_+"; exonnum "28"; txlen "5645";
chr12	HAVANA	exon	11367771	11369786	0	+	.	gene_id "ENSMUSG00000020608.8"; transcript_id "ENSMUST00000020931.6"; gene_type "protein_coding"; gene_name "Smc6"; transcript_type "protein_coding"; transcript_name "Smc6-201"; exon_number 27; exon_id "ENSMUSE00000107044.6"; level 2; protein_id "ENSMUSP00000020931.6"; transcript_support_level "1"; mgi_id "MGI:1914491"; tag "NAGNAG_splice_site"; tag "basic"; tag "Ensembl_canonical"; tag "GENCODE_Primary"; tag "appris_principal_1"; tag "CCDS"; ccdsid "CCDS25815.1"; havana_gene "OTTMUSG00000065715.1"; havana_transcript "OTTMUST00000159938.1";
chr12	HAVANA	exon	11367771	11369786	0	+	.	gene_id "ENSMUSG00000020608.8"; transcript_id "ENSMUST00000218319.2"; gene_type "protein_coding"; gene_name "Smc6"; transcript_type "protein_coding_CDS_not_defined"; transcript_name "Smc6-206"; exon_number 8; exon_id "ENSMUSE00001408852.2"; level 2; transcript_support_level "5"; mgi_id "MGI:1914491"; tag "RNA_Seq_supported_partial"; havana_gene "OTTMUSG00000065715.1"; havana_transcript "OTTMUST00000159948.1";
chr12	HAVANA	stop_codon	11367883	11367885	0	+	0	gene_id "ENSMUSG00000020608.8"; transcript_id "ENSMUST00000020931.6"; gene_type "protein_coding"; gene_name "Smc6"; transcript_type "protein_coding"; transcript_name "Smc6-201"; exon_number 27; exon_id "ENSMUSE00000107044.6"; level 2; protein_id "ENSMUSP00000020931.6"; transcript_support_level "1"; mgi_id "MGI:1914491"; tag "NAGNAG_splice_site"; tag "basic"; tag "Ensembl_canonical"; tag "GENCODE_Primary"; tag "appris_principal_1"; tag "CCDS"; ccdsid "CCDS25815.1"; havana_gene "OTTMUSG00000065715.1"; havana_transcript "OTTMUST00000159938.1";
chr12	HAVANA	stop_codon	11367883	11367885	0	+	0	gene_id "ENSMUSG00000020608.8"; transcript_id "ENSMUST00000218815.2"; gene_type "protein_coding"; gene_name "Smc6"; transcript_type "protein_coding"; transcript_name "Smc6-207"; exon_number 4; exon_id "ENSMUSE00001411336.2"; level 2; protein_id "ENSMUSP00000151435.2"; transcript_support_level "3"; mgi_id "MGI:1914491"; tag "mRNA_start_NF"; tag "cds_start_NF"; havana_gene "OTTMUSG00000065715.1"; havana_transcript "OTTMUST00000159949.1";
chr12	HAVANA	UTR	11367883	11368044	0	+	.	gene_id "ENSMUSG00000020608.8"; transcript_id "ENSMUST00000218815.2"; gene_type "protein_coding"; gene_name "Smc6"; transcript_type "protein_coding"; transcript_name "Smc6-207"; exon_number 4; exon_id "ENSMUSE00001411336.2"; level 2; protein_id "ENSMUSP00000151435.2"; transcript_support_level "3"; mgi_id "MGI:1914491"; tag "mRNA_start_NF"; tag "cds_start_NF"; havana_gene "OTTMUSG00000065715.1"; havana_transcript "OTTMUST00000159949.1";
chr12	HAVANA	UTR	11367883	11369786	0	+	.	gene_id "ENSMUSG00000020608.8"; transcript_id "ENSMUST00000020931.6"; gene_type "protein_coding"; gene_name "Smc6"; transcript_type "protein_coding"; transcript_name "Smc6-201"; exon_number 27; exon_id "ENSMUSE00000107044.6"; level 2; protein_id "ENSMUSP00000020931.6"; transcript_support_level "1"; mgi_id "MGI:1914491"; tag "NAGNAG_splice_site"; tag "basic"; tag "Ensembl_canonical"; tag "GENCODE_Primary"; tag "appris_principal_1"; tag "CCDS"; ccdsid "CCDS25815.1"; havana_gene "OTTMUSG00000065715.1"; havana_transcript "OTTMUST00000159938.1";
chr12	sragcm37_es	exon	11380195	11380315	0.587888212980944	+	.	gene_id "ENSMUSG00000139894.1"; transcript_id "ENSMUSG00000139894.1_tx_2"; exon_id "chr12_11380195_11380315_+"; exonnum "1"; txlen "1804";
chr12	sragcm37_ss	exon	11381817	11383499	0.587888212980944	+	.	gene_id "ENSMUSG00000139894.1"; transcript_id "ENSMUSG00000139894.1_tx_2"; exon_id "chr12_11381817_11383499_+"; exonnum "2"; txlen "1804";
chr12	sragcm37_es	exon	11407878	11407974	0.0733143988417081	+	.	gene_id "ENSMUSG00000139894.1"; transcript_id "ENSMUSG00000139894.1_tx_4"; exon_id "chr12_11407878_11407974_+"; exonnum "1"; txlen "1135";
chr12	sragcm37_es	exon	11407878	11407974	0.0602807279365155	+	.	gene_id "ENSMUSG00000139894.1"; transcript_id "ENSMUSG00000139894.1_tx_6"; exon_id "chr12_11407878_11407974_+"; exonnum "1"; txlen "565";
chr12	HAVANA	exon	11414476	11414611	0	+	.	gene_id "ENSMUSG00000139894.1"; transcript_id "ENSMUST00000356196.1"; gene_type "lncRNA"; gene_name "ENSMUSG00000139894"; transcript_type "lncRNA"; transcript_name "ENSMUST00000356196"; exon_number 1; exon_id "ENSMUSE00001700871.1"; level 2; tag "TAGENE";
chr12	HAVANA	transcript	11414476	11441180	0	+	.	gene_id "ENSMUSG00000139894.1"; transcript_id "ENSMUST00000356196.1"; gene_type "lncRNA"; gene_name "ENSMUSG00000139894"; transcript_type "lncRNA"; transcript_name "ENSMUST00000356196"; level 2; tag "TAGENE";
chr12	HAVANA	gene	11414476	11444743	0	+	.	gene_id "ENSMUSG00000139894.1"; gene_type "lncRNA"; gene_name "ENSMUSG00000139894"; level 2;
chr12	HAVANA	exon	11414480	11414611	0	+	.	gene_id "ENSMUSG00000139894.1"; transcript_id "ENSMUST00000356195.1"; gene_type "lncRNA"; gene_name "ENSMUSG00000139894"; transcript_type "lncRNA"; transcript_name "ENSMUST00000356195"; exon_number 1; exon_id "ENSMUSE00001700872.1"; level 2; tag "basic"; tag "Ensembl_canonical"; tag "GENCODE_Primary"; tag "TAGENE";
chr12	ENSEMBL_gcm37	exon	11414480	11414611	0.0694924297603384	+	.	gene_id "ENSMUSG00000139894.1"; transcript_id "ENSMUSG00000139894.1_tx_5"; exon_id "chr12_11414480_11414611_+"; exonnum "1"; txlen "702";
chr12	HAVANA	transcript	11414480	11444743	0	+	.	gene_id "ENSMUSG00000139894.1"; transcript_id "ENSMUST00000356195.1"; gene_type "lncRNA"; gene_name "ENSMUSG00000139894"; transcript_type "lncRNA"; transcript_name "ENSMUST00000356195"; level 2; tag "basic"; tag "Ensembl_canonical"; tag "GENCODE_Primary"; tag "TAGENE";
chr12	sragcm37_mid	exon	11429100	11429669	0.0733143988417081	+	.	gene_id "ENSMUSG00000139894.1"; transcript_id "ENSMUSG00000139894.1_tx_4"; exon_id "chr12_11429100_11429669_+"; exonnum "2"; txlen "1135";
chr12	sragcm37_mid	exon	11429100	11429669	0.0694924297603384	+	.	gene_id "ENSMUSG00000139894.1"; transcript_id "ENSMUSG00000139894.1_tx_5"; exon_id "chr12_11429100_11429669_+"; exonnum "2"; txlen "702";
chr12	HAVANA	exon	11440869	11441180	0	+	.	gene_id "ENSMUSG00000139894.1"; transcript_id "ENSMUST00000356196.1"; gene_type "lncRNA"; gene_name "ENSMUSG00000139894"; transcript_type "lncRNA"; transcript_name "ENSMUST00000356196"; exon_number 2; exon_id "ENSMUSE00001700867.1"; level 2; tag "TAGENE";
chr12	HAVANA	exon	11440869	11441336	0	+	.	gene_id "ENSMUSG00000139894.1"; transcript_id "ENSMUST00000356195.1"; gene_type "lncRNA"; gene_name "ENSMUSG00000139894"; transcript_type "lncRNA"; transcript_name "ENSMUST00000356195"; exon_number 2; exon_id "ENSMUSE00001700868.1"; level 2; tag "basic"; tag "Ensembl_canonical"; tag "GENCODE_Primary"; tag "TAGENE";
chr12	ENSEMBL_gcm37	exon	11440869	11441336	0.0733143988417081	+	.	gene_id "ENSMUSG00000139894.1"; transcript_id "ENSMUSG00000139894.1_tx_4"; exon_id "chr12_11440869_11441336_+"; exonnum "3"; txlen "1135";
chr12	ENSEMBL_gcm37	exon	11440869	11441336	0.0602807279365155	+	.	gene_id "ENSMUSG00000139894.1"; transcript_id "ENSMUSG00000139894.1_tx_6"; exon_id "chr12_11440869_11441336_+"; exonnum "2"; txlen "565";
chr12	HAVANA	exon	11444279	11444378	0	+	.	gene_id "ENSMUSG00000139894.1"; transcript_id "ENSMUST00000356195.1"; gene_type "lncRNA"; gene_name "ENSMUSG00000139894"; transcript_type "lncRNA"; transcript_name "ENSMUST00000356195"; exon_number 3; exon_id "ENSMUSE00001700870.1"; level 2; tag "basic"; tag "Ensembl_canonical"; tag "GENCODE_Primary"; tag "TAGENE";
chr12	HAVANA	exon	11444620	11444743	0	+	.	gene_id "ENSMUSG00000139894.1"; transcript_id "ENSMUST00000356195.1"; gene_type "lncRNA"; gene_name "ENSMUSG00000139894"; transcript_type "lncRNA"; transcript_name "ENSMUST00000356195"; exon_number 4; exon_id "ENSMUSE00001700869.1"; level 2; tag "basic"; tag "Ensembl_canonical"; tag "GENCODE_Primary"; tag "TAGENE";
chr12	HAVANA	exon	11488189	11488266	0	+	.	gene_id "ENSMUSG00000097841.4"; transcript_id "ENSMUST00000292039.1"; gene_type "lncRNA"; gene_name "4930511A02Rik"; transcript_type "lncRNA"; transcript_name "4930511A02Rik-203"; exon_number 1; exon_id "ENSMUSE00001578199.1"; level 2; mgi_id "MGI:1921962"; tag "TAGENE"; havana_gene "OTTMUSG00000065719.1";
chr12	HAVANA	transcript	11488189	11494443	0	+	.	gene_id "ENSMUSG00000097841.4"; transcript_id "ENSMUST00000292039.1"; gene_type "lncRNA"; gene_name "4930511A02Rik"; transcript_type "lncRNA"; transcript_name "4930511A02Rik-203"; level 2; mgi_id "MGI:1921962"; tag "TAGENE"; havana_gene "OTTMUSG00000065719.1";
chr12	HAVANA	gene	11488189	11494813	0	+	.	gene_id "ENSMUSG00000097841.4"; gene_type "lncRNA"; gene_name "4930511A02Rik"; level 2; mgi_id "MGI:1921962"; havana_gene "OTTMUSG00000065719.1";
chr12	HAVANA	exon	11488193	11488266	0	+	.	gene_id "ENSMUSG00000097841.4"; transcript_id "ENSMUST00000292042.1"; gene_type "lncRNA"; gene_name "4930511A02Rik"; transcript_type "lncRNA"; transcript_name "4930511A02Rik-206"; exon_number 1; exon_id "ENSMUSE00001578207.1"; level 2; mgi_id "MGI:1921962"; tag "TAGENE"; havana_gene "OTTMUSG00000065719.1";
chr12	HAVANA	transcript	11488193	11493802	0	+	.	gene_id "ENSMUSG00000097841.4"; transcript_id "ENSMUST00000292042.1"; gene_type "lncRNA"; gene_name "4930511A02Rik"; transcript_type "lncRNA"; transcript_name "4930511A02Rik-206"; level 2; mgi_id "MGI:1921962"; tag "TAGENE"; havana_gene "OTTMUSG00000065719.1";
chr12	HAVANA	exon	11488204	11488266	0	+	.	gene_id "ENSMUSG00000097841.4"; transcript_id "ENSMUST00000292043.1"; gene_type "lncRNA"; gene_name "4930511A02Rik"; transcript_type "lncRNA"; transcript_name "4930511A02Rik-207"; exon_number 1; exon_id "ENSMUSE00001578195.1"; level 2; mgi_id "MGI:1921962"; tag "TAGENE"; havana_gene "OTTMUSG00000065719.1";
chr12	HAVANA	exon	11488204	11488266	0	+	.	gene_id "ENSMUSG00000097841.4"; transcript_id "ENSMUST00000292040.1"; gene_type "lncRNA"; gene_name "4930511A02Rik"; transcript_type "lncRNA"; transcript_name "4930511A02Rik-204"; exon_number 1; exon_id "ENSMUSE00001578195.1"; level 2; mgi_id "MGI:1921962"; tag "basic"; tag "TAGENE"; havana_gene "OTTMUSG00000065719.1";
chr12	HAVANA	transcript	11488204	11493802	0	+	.	gene_id "ENSMUSG00000097841.4"; transcript_id "ENSMUST00000292043.1"; gene_type "lncRNA"; gene_name "4930511A02Rik"; transcript_type "lncRNA"; transcript_name "4930511A02Rik-207"; level 2; mgi_id "MGI:1921962"; tag "TAGENE"; havana_gene "OTTMUSG00000065719.1";
chr12	HAVANA	transcript	11488204	11494448	0	+	.	gene_id "ENSMUSG00000097841.4"; transcript_id "ENSMUST00000292040.1"; gene_type "lncRNA"; gene_name "4930511A02Rik"; transcript_type "lncRNA"; transcript_name "4930511A02Rik-204"; level 2; mgi_id "MGI:1921962"; tag "basic"; tag "TAGENE"; havana_gene "OTTMUSG00000065719.1";
chr12	HAVANA	exon	11488208	11488320	0	+	.	gene_id "ENSMUSG00000097841.4"; transcript_id "ENSMUST00000181268.3"; gene_type "lncRNA"; gene_name "4930511A02Rik"; transcript_type "lncRNA"; transcript_name "4930511A02Rik-201"; exon_number 1; exon_id "ENSMUSE00001578194.1"; level 2; transcript_support_level "1"; mgi_id "MGI:1921962"; tag "Ensembl_canonical"; tag "GENCODE_Primary"; tag "TAGENE"; havana_gene "OTTMUSG00000065719.1"; havana_transcript "OTTMUST00000159954.1";
chr12	HAVANA	transcript	11488208	11494813	0	+	.	gene_id "ENSMUSG00000097841.4"; transcript_id "ENSMUST00000181268.3"; gene_type "lncRNA"; gene_name "4930511A02Rik"; transcript_type "lncRNA"; transcript_name "4930511A02Rik-201"; level 2; transcript_support_level "1"; mgi_id "MGI:1921962"; tag "Ensembl_canonical"; tag "GENCODE_Primary"; tag "TAGENE"; havana_gene "OTTMUSG00000065719.1"; havana_transcript "OTTMUST00000159954.1";
chr12	HAVANA	exon	11488216	11488311	0	+	.	gene_id "ENSMUSG00000097841.4"; transcript_id "ENSMUST00000220342.3"; gene_type "lncRNA"; gene_name "4930511A02Rik"; transcript_type "lncRNA"; transcript_name "4930511A02Rik-202"; exon_number 1; exon_id "ENSMUSE00001578204.1"; level 2; transcript_support_level "1"; mgi_id "MGI:1921962"; tag "TAGENE"; havana_gene "OTTMUSG00000065719.1"; havana_transcript "OTTMUST00000159953.1";
chr12	HAVANA	transcript	11488216	11494434	0	+	.	gene_id "ENSMUSG00000097841.4"; transcript_id "ENSMUST00000220342.3"; gene_type "lncRNA"; gene_name "4930511A02Rik"; transcript_type "lncRNA"; transcript_name "4930511A02Rik-202"; level 2; transcript_support_level "1"; mgi_id "MGI:1921962"; tag "TAGENE"; havana_gene "OTTMUSG00000065719.1"; havana_transcript "OTTMUST00000159953.1";
chr12	HAVANA	exon	11488221	11488320	0	+	.	gene_id "ENSMUSG00000097841.4"; transcript_id "ENSMUST00000292041.1"; gene_type "lncRNA"; gene_name "4930511A02Rik"; transcript_type "lncRNA"; transcript_name "4930511A02Rik-205"; exon_number 1; exon_id "ENSMUSE00001578198.1"; level 2; mgi_id "MGI:1921962"; tag "TAGENE"; havana_gene "OTTMUSG00000065719.1";
chr12	HAVANA	transcript	11488221	11494438	0	+	.	gene_id "ENSMUSG00000097841.4"; transcript_id "ENSMUST00000292041.1"; gene_type "lncRNA"; gene_name "4930511A02Rik"; transcript_type "lncRNA"; transcript_name "4930511A02Rik-205"; level 2; mgi_id "MGI:1921962"; tag "TAGENE"; havana_gene "OTTMUSG00000065719.1";
chr12	HAVANA	exon	11488233	11488320	0	+	.	gene_id "ENSMUSG00000097841.4"; transcript_id "ENSMUST00000292044.1"; gene_type "lncRNA"; gene_name "4930511A02Rik"; transcript_type "lncRNA"; transcript_name "4930511A02Rik-208"; exon_number 1; exon_id "ENSMUSE00001578206.1"; level 2; mgi_id "MGI:1921962"; tag "TAGENE"; havana_gene "OTTMUSG00000065719.1";
chr12	HAVANA	transcript	11488233	11493799	0	+	.	gene_id "ENSMUSG00000097841.4"; transcript_id "ENSMUST00000292044.1"; gene_type "lncRNA"; gene_name "4930511A02Rik"; transcript_type "lncRNA"; transcript_name "4930511A02Rik-208"; level 2; mgi_id "MGI:1921962"; tag "TAGENE"; havana_gene "OTTMUSG00000065719.1";
chr12	HAVANA	exon	11490326	11490401	0	+	.	gene_id "ENSMUSG00000097841.4"; transcript_id "ENSMUST00000292040.1"; gene_type "lncRNA"; gene_name "4930511A02Rik"; transcript_type "lncRNA"; transcript_name "4930511A02Rik-204"; exon_number 2; exon_id "ENSMUSE00001578208.1"; level 2; mgi_id "MGI:1921962"; tag "basic"; tag "TAGENE"; havana_gene "OTTMUSG00000065719.1";
chr12	HAVANA	exon	11490326	11490401	0	+	.	gene_id "ENSMUSG00000097841.4"; transcript_id "ENSMUST00000292044.1"; gene_type "lncRNA"; gene_name "4930511A02Rik"; transcript_type "lncRNA"; transcript_name "4930511A02Rik-208"; exon_number 2; exon_id "ENSMUSE00001578208.1"; level 2; mgi_id "MGI:1921962"; tag "TAGENE"; havana_gene "OTTMUSG00000065719.1";
chr12	HAVANA	exon	11490861	11491019	0	+	.	gene_id "ENSMUSG00000097841.4"; transcript_id "ENSMUST00000292039.1"; gene_type "lncRNA"; gene_name "4930511A02Rik"; transcript_type "lncRNA"; transcript_name "4930511A02Rik-203"; exon_number 2; exon_id "ENSMUSE00001100968.2"; level 2; mgi_id "MGI:1921962"; tag "TAGENE"; havana_gene "OTTMUSG00000065719.1";
chr12	HAVANA	exon	11490861	11491019	0	+	.	gene_id "ENSMUSG00000097841.4"; transcript_id "ENSMUST00000292040.1"; gene_type "lncRNA"; gene_name "4930511A02Rik"; transcript_type "lncRNA"; transcript_name "4930511A02Rik-204"; exon_number 3; exon_id "ENSMUSE00001100968.2"; level 2; mgi_id "MGI:1921962"; tag "basic"; tag "TAGENE"; havana_gene "OTTMUSG00000065719.1";
chr12	HAVANA	exon	11490861	11491019	0	+	.	gene_id "ENSMUSG00000097841.4"; transcript_id "ENSMUST00000181268.3"; gene_type "lncRNA"; gene_name "4930511A02Rik"; transcript_type "lncRNA"; transcript_name "4930511A02Rik-201"; exon_number 2; exon_id "ENSMUSE00001100968.2"; level 2; transcript_support_level "1"; mgi_id "MGI:1921962"; tag "Ensembl_canonical"; tag "GENCODE_Primary"; tag "TAGENE"; havana_gene "OTTMUSG00000065719.1"; havana_transcript "OTTMUST00000159954.1";
chr12	HAVANA	exon	11490861	11491019	0	+	.	gene_id "ENSMUSG00000097841.4"; transcript_id "ENSMUST00000220342.3"; gene_type "lncRNA"; gene_name "4930511A02Rik"; transcript_type "lncRNA"; transcript_name "4930511A02Rik-202"; exon_number 2; exon_id "ENSMUSE00001100968.2"; level 2; transcript_support_level "1"; mgi_id "MGI:1921962"; tag "TAGENE"; havana_gene "OTTMUSG00000065719.1"; havana_transcript "OTTMUST00000159953.1";
chr12	HAVANA	exon	11490861	11491019	0	+	.	gene_id "ENSMUSG00000097841.4"; transcript_id "ENSMUST00000292044.1"; gene_type "lncRNA"; gene_name "4930511A02Rik"; transcript_type "lncRNA"; transcript_name "4930511A02Rik-208"; exon_number 3; exon_id "ENSMUSE00001100968.2"; level 2; mgi_id "MGI:1921962"; tag "TAGENE"; havana_gene "OTTMUSG00000065719.1";
chr12	HAVANA	exon	11490868	11491019	0	+	.	gene_id "ENSMUSG00000097841.4"; transcript_id "ENSMUST00000292043.1"; gene_type "lncRNA"; gene_name "4930511A02Rik"; transcript_type "lncRNA"; transcript_name "4930511A02Rik-207"; exon_number 2; exon_id "ENSMUSE00001578201.1"; level 2; mgi_id "MGI:1921962"; tag "TAGENE"; havana_gene "OTTMUSG00000065719.1";
chr12	HAVANA	exon	11492950	11493084	0	+	.	gene_id "ENSMUSG00000097841.4"; transcript_id "ENSMUST00000292039.1"; gene_type "lncRNA"; gene_name "4930511A02Rik"; transcript_type "lncRNA"; transcript_name "4930511A02Rik-203"; exon_number 3; exon_id "ENSMUSE00001154405.2"; level 2; mgi_id "MGI:1921962"; tag "TAGENE"; havana_gene "OTTMUSG00000065719.1";
chr12	HAVANA	exon	11492950	11493084	0	+	.	gene_id "ENSMUSG00000097841.4"; transcript_id "ENSMUST00000292042.1"; gene_type "lncRNA"; gene_name "4930511A02Rik"; transcript_type "lncRNA"; transcript_name "4930511A02Rik-206"; exon_number 2; exon_id "ENSMUSE00001154405.2"; level 2; mgi_id "MGI:1921962"; tag "TAGENE"; havana_gene "OTTMUSG00000065719.1";
chr12	HAVANA	exon	11492950	11493084	0	+	.	gene_id "ENSMUSG00000097841.4"; transcript_id "ENSMUST00000292043.1"; gene_type "lncRNA"; gene_name "4930511A02Rik"; transcript_type "lncRNA"; transcript_name "4930511A02Rik-207"; exon_number 3; exon_id "ENSMUSE00001154405.2"; level 2; mgi_id "MGI:1921962"; tag "TAGENE"; havana_gene "OTTMUSG00000065719.1";
chr12	HAVANA	exon	11492950	11493084	0	+	.	gene_id "ENSMUSG00000097841.4"; transcript_id "ENSMUST00000292040.1"; gene_type "lncRNA"; gene_name "4930511A02Rik"; transcript_type "lncRNA"; transcript_name "4930511A02Rik-204"; exon_number 4; exon_id "ENSMUSE00001154405.2"; level 2; mgi_id "MGI:1921962"; tag "basic"; tag "TAGENE"; havana_gene "OTTMUSG00000065719.1";
chr12	HAVANA	exon	11492950	11493084	0	+	.	gene_id "ENSMUSG00000097841.4"; transcript_id "ENSMUST00000181268.3"; gene_type "lncRNA"; gene_name "4930511A02Rik"; transcript_type "lncRNA"; transcript_name "4930511A02Rik-201"; exon_number 3; exon_id "ENSMUSE00001154405.2"; level 2; transcript_support_level "1"; mgi_id "MGI:1921962"; tag "Ensembl_canonical"; tag "GENCODE_Primary"; tag "TAGENE"; havana_gene "OTTMUSG00000065719.1"; havana_transcript "OTTMUST00000159954.1";
chr12	HAVANA	exon	11492950	11493084	0	+	.	gene_id "ENSMUSG00000097841.4"; transcript_id "ENSMUST00000220342.3"; gene_type "lncRNA"; gene_name "4930511A02Rik"; transcript_type "lncRNA"; transcript_name "4930511A02Rik-202"; exon_number 3; exon_id "ENSMUSE00001154405.2"; level 2; transcript_support_level "1"; mgi_id "MGI:1921962"; tag "TAGENE"; havana_gene "OTTMUSG00000065719.1"; havana_transcript "OTTMUST00000159953.1";
chr12	HAVANA	exon	11492950	11493084	0	+	.	gene_id "ENSMUSG00000097841.4"; transcript_id "ENSMUST00000292041.1"; gene_type "lncRNA"; gene_name "4930511A02Rik"; transcript_type "lncRNA"; transcript_name "4930511A02Rik-205"; exon_number 2; exon_id "ENSMUSE00001154405.2"; level 2; mgi_id "MGI:1921962"; tag "TAGENE"; havana_gene "OTTMUSG00000065719.1";
chr12	HAVANA	exon	11492950	11493084	0	+	.	gene_id "ENSMUSG00000097841.4"; transcript_id "ENSMUST00000292044.1"; gene_type "lncRNA"; gene_name "4930511A02Rik"; transcript_type "lncRNA"; transcript_name "4930511A02Rik-208"; exon_number 4; exon_id "ENSMUSE00001154405.2"; level 2; mgi_id "MGI:1921962"; tag "TAGENE"; havana_gene "OTTMUSG00000065719.1";
chr12	HAVANA	exon	11493260	11493799	0	+	.	gene_id "ENSMUSG00000097841.4"; transcript_id "ENSMUST00000292044.1"; gene_type "lncRNA"; gene_name "4930511A02Rik"; transcript_type "lncRNA"; transcript_name "4930511A02Rik-208"; exon_number 5; exon_id "ENSMUSE00001578197.1"; level 2; mgi_id "MGI:1921962"; tag "TAGENE"; havana_gene "OTTMUSG00000065719.1";
chr12	HAVANA	exon	11493260	11493802	0	+	.	gene_id "ENSMUSG00000097841.4"; transcript_id "ENSMUST00000292042.1"; gene_type "lncRNA"; gene_name "4930511A02Rik"; transcript_type "lncRNA"; transcript_name "4930511A02Rik-206"; exon_number 3; exon_id "ENSMUSE00001578202.1"; level 2; mgi_id "MGI:1921962"; tag "TAGENE"; havana_gene "OTTMUSG00000065719.1";
chr12	HAVANA	exon	11493260	11493802	0	+	.	gene_id "ENSMUSG00000097841.4"; transcript_id "ENSMUST00000292043.1"; gene_type "lncRNA"; gene_name "4930511A02Rik"; transcript_type "lncRNA"; transcript_name "4930511A02Rik-207"; exon_number 4; exon_id "ENSMUSE00001578202.1"; level 2; mgi_id "MGI:1921962"; tag "TAGENE"; havana_gene "OTTMUSG00000065719.1";
chr12	HAVANA	exon	11493260	11494434	0	+	.	gene_id "ENSMUSG00000097841.4"; transcript_id "ENSMUST00000220342.3"; gene_type "lncRNA"; gene_name "4930511A02Rik"; transcript_type "lncRNA"; transcript_name "4930511A02Rik-202"; exon_number 4; exon_id "ENSMUSE00001578205.1"; level 2; transcript_support_level "1"; mgi_id "MGI:1921962"; tag "TAGENE"; havana_gene "OTTMUSG00000065719.1"; havana_transcript "OTTMUST00000159953.1";
chr12	HAVANA	exon	11493260	11494438	0	+	.	gene_id "ENSMUSG00000097841.4"; transcript_id "ENSMUST00000292041.1"; gene_type "lncRNA"; gene_name "4930511A02Rik"; transcript_type "lncRNA"; transcript_name "4930511A02Rik-205"; exon_number 3; exon_id "ENSMUSE00001578193.1"; level 2; mgi_id "MGI:1921962"; tag "TAGENE"; havana_gene "OTTMUSG00000065719.1";
chr12	HAVANA	exon	11493260	11494443	0	+	.	gene_id "ENSMUSG00000097841.4"; transcript_id "ENSMUST00000292039.1"; gene_type "lncRNA"; gene_name "4930511A02Rik"; transcript_type "lncRNA"; transcript_name "4930511A02Rik-203"; exon_number 4; exon_id "ENSMUSE00001578200.1"; level 2; mgi_id "MGI:1921962"; tag "TAGENE"; havana_gene "OTTMUSG00000065719.1";
chr12	HAVANA	exon	11493260	11494448	0	+	.	gene_id "ENSMUSG00000097841.4"; transcript_id "ENSMUST00000292040.1"; gene_type "lncRNA"; gene_name "4930511A02Rik"; transcript_type "lncRNA"; transcript_name "4930511A02Rik-204"; exon_number 5; exon_id "ENSMUSE00001578203.1"; level 2; mgi_id "MGI:1921962"; tag "basic"; tag "TAGENE"; havana_gene "OTTMUSG00000065719.1";
chr12	HAVANA	exon	11493260	11494813	0	+	.	gene_id "ENSMUSG00000097841.4"; transcript_id "ENSMUST00000181268.3"; gene_type "lncRNA"; gene_name "4930511A02Rik"; transcript_type "lncRNA"; transcript_name "4930511A02Rik-201"; exon_number 4; exon_id "ENSMUSE00001578196.1"; level 2; transcript_support_level "1"; mgi_id "MGI:1921962"; tag "Ensembl_canonical"; tag "GENCODE_Primary"; tag "TAGENE"; havana_gene "OTTMUSG00000065719.1"; havana_transcript "OTTMUST00000159954.1";
chr12	sragcm37_es	exon	11504397	11504643	0.00384215102614172	+	.	gene_id "ENSMUSG00000130865.1"; transcript_id "ENSMUSG00000130865.1_tx_3"; exon_id "chr12_11504397_11504643_+"; exonnum "1"; txlen "776";
chr12	sragcm37_es	exon	11504418	11504447	0.00352501595812835	+	.	gene_id "ENSMUSG00000130865.1"; transcript_id "ENSMUSG00000130865.1_tx_4"; exon_id "chr12_11504418_11504447_+"; exonnum "1"; txlen "559";
chr12	sragcm37_mid	exon	11505545	11505872	0.0185337865833352	+	.	gene_id "ENSMUSG00000130865.1"; transcript_id "ENSMUSG00000130865.1_tx_1"; exon_id "chr12_11505545_11505872_+"; exonnum "1"; txlen "916";
chr12	sragcm37_mid	exon	11505545	11505872	0.0106765616129753	+	.	gene_id "ENSMUSG00000130865.1"; transcript_id "ENSMUSG00000130865.1_tx_2"; exon_id "chr12_11505545_11505872_+"; exonnum "1"; txlen "633";
chr12	sragcm37_mid	exon	11505545	11505872	0.00384215102614172	+	.	gene_id "ENSMUSG00000130865.1"; transcript_id "ENSMUSG00000130865.1_tx_3"; exon_id "chr12_11505545_11505872_+"; exonnum "2"; txlen "776";
chr12	sragcm37_mid	exon	11505545	11505872	0.00352501595812835	+	.	gene_id "ENSMUSG00000130865.1"; transcript_id "ENSMUSG00000130865.1_tx_4"; exon_id "chr12_11505545_11505872_+"; exonnum "2"; txlen "559";
chr12	HAVANA	exon	11505767	11505872	0	+	.	gene_id "ENSMUSG00000130865.1"; transcript_id "ENSMUST00000302384.1"; gene_type "lncRNA"; gene_name "ENSMUSG00000130865"; transcript_type "lncRNA"; transcript_name "ENSMUST00000302384"; exon_number 1; exon_id "ENSMUSE00001597656.1"; level 2; tag "basic"; tag "Ensembl_canonical"; tag "GENCODE_Primary"; tag "TAGENE";
chr12	HAVANA	gene	11505767	11568410	0	+	.	gene_id "ENSMUSG00000130865.1"; gene_type "lncRNA"; gene_name "ENSMUSG00000130865"; level 2; tag "overlapping_locus";
chr12	HAVANA	transcript	11505767	11568410	0	+	.	gene_id "ENSMUSG00000130865.1"; transcript_id "ENSMUST00000302384.1"; gene_type "lncRNA"; gene_name "ENSMUSG00000130865"; transcript_type "lncRNA"; transcript_name "ENSMUST00000302384"; level 2; tag "basic"; tag "Ensembl_canonical"; tag "GENCODE_Primary"; tag "TAGENE";
chr12	HAVANA	start_codon	11506080	11506082	0	+	0	gene_id "ENSMUSG00000086022.2"; transcript_id "ENSMUST00000124065.2"; gene_type "protein_coding"; gene_name "Rad51ap2"; transcript_type "protein_coding"; transcript_name "Rad51ap2-201"; exon_number 1; exon_id "ENSMUSE00000727849.2"; level 2; protein_id "ENSMUSP00000128854.2"; transcript_support_level "2"; mgi_id "MGI:3644580"; tag "basic"; tag "Ensembl_canonical"; tag "GENCODE_Primary"; tag "appris_principal_1"; tag "CCDS"; ccdsid "CCDS49029.1"; havana_gene "OTTMUSG00000065720.1"; havana_transcript "OTTMUST00000159955.1";
chr12	HAVANA	exon	11506080	11508816	0	+	.	gene_id "ENSMUSG00000086022.2"; transcript_id "ENSMUST00000124065.2"; gene_type "protein_coding"; gene_name "Rad51ap2"; transcript_type "protein_coding"; transcript_name "Rad51ap2-201"; exon_number 1; exon_id "ENSMUSE00000727849.2"; level 2; protein_id "ENSMUSP00000128854.2"; transcript_support_level "2"; mgi_id "MGI:3644580"; tag "basic"; tag "Ensembl_canonical"; tag "GENCODE_Primary"; tag "appris_principal_1"; tag "CCDS"; ccdsid "CCDS49029.1"; havana_gene "OTTMUSG00000065720.1"; havana_transcript "OTTMUST00000159955.1";
chr12	HAVANA	CDS	11506080	11508816	0	+	0	gene_id "ENSMUSG00000086022.2"; transcript_id "ENSMUST00000124065.2"; gene_type "protein_coding"; gene_name "Rad51ap2"; transcript_type "protein_coding"; transcript_name "Rad51ap2-201"; exon_number 1; exon_id "ENSMUSE00000727849.2"; level 2; protein_id "ENSMUSP00000128854.2"; transcript_support_level "2"; mgi_id "MGI:3644580"; tag "basic"; tag "Ensembl_canonical"; tag "GENCODE_Primary"; tag "appris_principal_1"; tag "CCDS"; ccdsid "CCDS49029.1"; havana_gene "OTTMUSG00000065720.1"; havana_transcript "OTTMUST00000159955.1";
chr12	HAVANA	gene	11506080	11512929	0	+	.	gene_id "ENSMUSG00000086022.2"; gene_type "protein_coding"; gene_name "Rad51ap2"; level 2; mgi_id "MGI:3644580"; havana_gene "OTTMUSG00000065720.1";
chr12	HAVANA	transcript	11506080	11512929	0	+	.	gene_id "ENSMUSG00000086022.2"; transcript_id "ENSMUST00000124065.2"; gene_type "protein_coding"; gene_name "Rad51ap2"; transcript_type "protein_coding"; transcript_name "Rad51ap2-201"; level 2; protein_id "ENSMUSP00000128854.2"; transcript_support_level "2"; mgi_id "MGI:3644580"; tag "basic"; tag "Ensembl_canonical"; tag "GENCODE_Primary"; tag "appris_principal_1"; tag "CCDS"; ccdsid "CCDS49029.1"; havana_gene "OTTMUSG00000065720.1"; havana_transcript "OTTMUST00000159955.1";
chr12	sragcm37_es	exon	11506084	11506256	1.26768282856244	+	.	gene_id "ENSMUSG00000086022.2"; transcript_id "ENSMUSG00000086022.2_tx_1"; exon_id "chr12_11506084_11506256_+"; exonnum "1"; txlen "995";
chr12	sragcm37_es	exon	11506084	11506256	0.424810008513908	+	.	gene_id "ENSMUSG00000086022.2"; transcript_id "ENSMUSG00000086022.2_tx_2"; exon_id "chr12_11506084_11506256_+"; exonnum "1"; txlen "747";
chr12	sragcm37_es	exon	11506084	11506256	0.303655832082263	+	.	gene_id "ENSMUSG00000086022.2"; transcript_id "ENSMUSG00000086022.2_tx_3"; exon_id "chr12_11506084_11506256_+"; exonnum "1"; txlen "2468";
chr12	sragcm37_es	exon	11506084	11506256	0.189718738772854	+	.	gene_id "ENSMUSG00000086022.2"; transcript_id "ENSMUSG00000086022.2_tx_4"; exon_id "chr12_11506084_11506256_+"; exonnum "1"; txlen "2220";
chr12	sragcm37_mid	exon	11508433	11508816	1.26768282856244	+	.	gene_id "ENSMUSG00000086022.2"; transcript_id "ENSMUSG00000086022.2_tx_1"; exon_id "chr12_11508433_11508816_+"; exonnum "2"; txlen "995";
chr12	sragcm37_mid	exon	11508433	11508816	0.303655832082263	+	.	gene_id "ENSMUSG00000086022.2"; transcript_id "ENSMUSG00000086022.2_tx_3"; exon_id "chr12_11508433_11508816_+"; exonnum "2"; txlen "2468";
chr12	sragcm37_mid	exon	11508681	11508816	0.424810008513908	+	.	gene_id "ENSMUSG00000086022.2"; transcript_id "ENSMUSG00000086022.2_tx_2"; exon_id "chr12_11508681_11508816_+"; exonnum "2"; txlen "747";
chr12	sragcm37_mid	exon	11508681	11508816	0.189718738772854	+	.	gene_id "ENSMUSG00000086022.2"; transcript_id "ENSMUSG00000086022.2_tx_4"; exon_id "chr12_11508681_11508816_+"; exonnum "2"; txlen "2220";
chr12	sragcm37_mid	exon	11508685	11508816	0.0936269525299645	+	.	gene_id "ENSMUSG00000086022.2"; transcript_id "ENSMUSG00000086022.2_tx_5"; exon_id "chr12_11508685_11508816_+"; exonnum "1"; txlen "2043";
chr12	HAVANA	exon	11509363	11509437	0	+	.	gene_id "ENSMUSG00000086022.2"; transcript_id "ENSMUST00000124065.2"; gene_type "protein_coding"; gene_name "Rad51ap2"; transcript_type "protein_coding"; transcript_name "Rad51ap2-201"; exon_number 2; exon_id "ENSMUSE00000811032.2"; level 2; protein_id "ENSMUSP00000128854.2"; transcript_support_level "2"; mgi_id "MGI:3644580"; tag "basic"; tag "Ensembl_canonical"; tag "GENCODE_Primary"; tag "appris_principal_1"; tag "CCDS"; ccdsid "CCDS49029.1"; havana_gene "OTTMUSG00000065720.1"; havana_transcript "OTTMUST00000159955.1";
chr12	HAVANA	CDS	11509363	11509437	0	+	2	gene_id "ENSMUSG00000086022.2"; transcript_id "ENSMUST00000124065.2"; gene_type "protein_coding"; gene_name "Rad51ap2"; transcript_type "protein_coding"; transcript_name "Rad51ap2-201"; exon_number 2; exon_id "ENSMUSE00000811032.2"; level 2; protein_id "ENSMUSP00000128854.2"; transcript_support_level "2"; mgi_id "MGI:3644580"; tag "basic"; tag "Ensembl_canonical"; tag "GENCODE_Primary"; tag "appris_principal_1"; tag "CCDS"; ccdsid "CCDS49029.1"; havana_gene "OTTMUSG00000065720.1"; havana_transcript "OTTMUST00000159955.1";
chr12	ENSEMBL_gcm37	exon	11509363	11509437	1.26768282856244	+	.	gene_id "ENSMUSG00000086022.2"; transcript_id "ENSMUSG00000086022.2_tx_1"; exon_id "chr12_11509363_11509437_+"; exonnum "3"; txlen "995";
chr12	ENSEMBL_gcm37	exon	11509363	11509437	0.424810008513908	+	.	gene_id "ENSMUSG00000086022.2"; transcript_id "ENSMUSG00000086022.2_tx_2"; exon_id "chr12_11509363_11509437_+"; exonnum "3"; txlen "747";
chr12	ENSEMBL_gcm37	exon	11509363	11509437	0.303655832082263	+	.	gene_id "ENSMUSG00000086022.2"; transcript_id "ENSMUSG00000086022.2_tx_3"; exon_id "chr12_11509363_11509437_+"; exonnum "3"; txlen "2468";
chr12	ENSEMBL_gcm37	exon	11509363	11509437	0.189718738772854	+	.	gene_id "ENSMUSG00000086022.2"; transcript_id "ENSMUSG00000086022.2_tx_4"; exon_id "chr12_11509363_11509437_+"; exonnum "3"; txlen "2220";
chr12	ENSEMBL_gcm37	exon	11509363	11509437	0.0936269525299645	+	.	gene_id "ENSMUSG00000086022.2"; transcript_id "ENSMUSG00000086022.2_tx_5"; exon_id "chr12_11509363_11509437_+"; exonnum "2"; txlen "2043";
chr12	HAVANA	CDS	11512567	11512682	0	+	2	gene_id "ENSMUSG00000086022.2"; transcript_id "ENSMUST00000124065.2"; gene_type "protein_coding"; gene_name "Rad51ap2"; transcript_type "protein_coding"; transcript_name "Rad51ap2-201"; exon_number 3; exon_id "ENSMUSE00000807737.2"; level 2; protein_id "ENSMUSP00000128854.2"; transcript_support_level "2"; mgi_id "MGI:3644580"; tag "basic"; tag "Ensembl_canonical"; tag "GENCODE_Primary"; tag "appris_principal_1"; tag "CCDS"; ccdsid "CCDS49029.1"; havana_gene "OTTMUSG00000065720.1"; havana_transcript "OTTMUST00000159955.1";
chr12	HAVANA	exon	11512567	11512929	0	+	.	gene_id "ENSMUSG00000086022.2"; transcript_id "ENSMUST00000124065.2"; gene_type "protein_coding"; gene_name "Rad51ap2"; transcript_type "protein_coding"; transcript_name "Rad51ap2-201"; exon_number 3; exon_id "ENSMUSE00000807737.2"; level 2; protein_id "ENSMUSP00000128854.2"; transcript_support_level "2"; mgi_id "MGI:3644580"; tag "basic"; tag "Ensembl_canonical"; tag "GENCODE_Primary"; tag "appris_principal_1"; tag "CCDS"; ccdsid "CCDS49029.1"; havana_gene "OTTMUSG00000065720.1"; havana_transcript "OTTMUST00000159955.1";
chr12	ENSEMBL_gcm37	exon	11512567	11512929	1.26768282856244	+	.	gene_id "ENSMUSG00000086022.2"; transcript_id "ENSMUSG00000086022.2_tx_1"; exon_id "chr12_11512567_11512929_+"; exonnum "4"; txlen "995";
chr12	ENSEMBL_gcm37	exon	11512567	11512929	0.424810008513908	+	.	gene_id "ENSMUSG00000086022.2"; transcript_id "ENSMUSG00000086022.2_tx_2"; exon_id "chr12_11512567_11512929_+"; exonnum "4"; txlen "747";
chr12	HAVANA	stop_codon	11512683	11512685	0	+	0	gene_id "ENSMUSG00000086022.2"; transcript_id "ENSMUST00000124065.2"; gene_type "protein_coding"; gene_name "Rad51ap2"; transcript_type "protein_coding"; transcript_name "Rad51ap2-201"; exon_number 3; exon_id "ENSMUSE00000807737.2"; level 2; protein_id "ENSMUSP00000128854.2"; transcript_support_level "2"; mgi_id "MGI:3644580"; tag "basic"; tag "Ensembl_canonical"; tag "GENCODE_Primary"; tag "appris_principal_1"; tag "CCDS"; ccdsid "CCDS49029.1"; havana_gene "OTTMUSG00000065720.1"; havana_transcript "OTTMUST00000159955.1";
chr12	HAVANA	UTR	11512683	11512929	0	+	.	gene_id "ENSMUSG00000086022.2"; transcript_id "ENSMUST00000124065.2"; gene_type "protein_coding"; gene_name "Rad51ap2"; transcript_type "protein_coding"; transcript_name "Rad51ap2-201"; exon_number 3; exon_id "ENSMUSE00000807737.2"; level 2; protein_id "ENSMUSP00000128854.2"; transcript_support_level "2"; mgi_id "MGI:3644580"; tag "basic"; tag "Ensembl_canonical"; tag "GENCODE_Primary"; tag "appris_principal_1"; tag "CCDS"; ccdsid "CCDS49029.1"; havana_gene "OTTMUSG00000065720.1"; havana_transcript "OTTMUST00000159955.1";
chr12	sragcm37_ss	exon	11520972	11522807	0.303655832082263	+	.	gene_id "ENSMUSG00000086022.2"; transcript_id "ENSMUSG00000086022.2_tx_3"; exon_id "chr12_11520972_11522807_+"; exonnum "4"; txlen "2468";
chr12	sragcm37_ss	exon	11520972	11522807	0.189718738772854	+	.	gene_id "ENSMUSG00000086022.2"; transcript_id "ENSMUSG00000086022.2_tx_4"; exon_id "chr12_11520972_11522807_+"; exonnum "4"; txlen "2220";
chr12	sragcm37_ss	exon	11520972	11522807	0.0936269525299645	+	.	gene_id "ENSMUSG00000086022.2"; transcript_id "ENSMUSG00000086022.2_tx_5"; exon_id "chr12_11520972_11522807_+"; exonnum "3"; txlen "2043";
chr12	HAVANA	exon	11549296	11549422	0	+	.	gene_id "ENSMUSG00000113787.2"; transcript_id "ENSMUST00000221331.2"; gene_type "processed_pseudogene"; gene_name "Gm47807"; transcript_type "processed_pseudogene"; transcript_name "Gm47807-201"; exon_number 1; exon_id "ENSMUSE00001420489.2"; level 2; transcript_support_level "NA"; mgi_id "MGI:6096990"; ont "PGO:0000004"; tag "basic"; tag "Ensembl_canonical"; tag "GENCODE_Primary"; havana_gene "OTTMUSG00000065854.1"; havana_transcript "OTTMUST00000160193.1";
chr12	HAVANA	gene	11549296	11549893	0	+	.	gene_id "ENSMUSG00000113787.2"; gene_type "processed_pseudogene"; gene_name "Gm47807"; level 2; mgi_id "MGI:6096990"; havana_gene "OTTMUSG00000065854.1";
chr12	HAVANA	transcript	11549296	11549893	0	+	.	gene_id "ENSMUSG00000113787.2"; transcript_id "ENSMUST00000221331.2"; gene_type "processed_pseudogene"; gene_name "Gm47807"; transcript_type "processed_pseudogene"; transcript_name "Gm47807-201"; level 2; transcript_support_level "NA"; mgi_id "MGI:6096990"; ont "PGO:0000004"; tag "basic"; tag "Ensembl_canonical"; tag "GENCODE_Primary"; havana_gene "OTTMUSG00000065854.1"; havana_transcript "OTTMUST00000160193.1";
chr12	HAVANA	exon	11549629	11549893	0	+	.	gene_id "ENSMUSG00000113787.2"; transcript_id "ENSMUST00000221331.2"; gene_type "processed_pseudogene"; gene_name "Gm47807"; transcript_type "processed_pseudogene"; transcript_name "Gm47807-201"; exon_number 2; exon_id "ENSMUSE00001414301.2"; level 2; transcript_support_level "NA"; mgi_id "MGI:6096990"; ont "PGO:0000004"; tag "basic"; tag "Ensembl_canonical"; tag "GENCODE_Primary"; havana_gene "OTTMUSG00000065854.1"; havana_transcript "OTTMUST00000160193.1";
chr12	HAVANA	exon	11566672	11566872	0	+	.	gene_id "ENSMUSG00000130865.1"; transcript_id "ENSMUST00000302384.1"; gene_type "lncRNA"; gene_name "ENSMUSG00000130865"; transcript_type "lncRNA"; transcript_name "ENSMUST00000302384"; exon_number 2; exon_id "ENSMUSE00001597655.1"; level 2; tag "basic"; tag "Ensembl_canonical"; tag "GENCODE_Primary"; tag "TAGENE";
chr12	ENSEMBL_gcm37	exon	11566672	11566872	0.0185337865833352	+	.	gene_id "ENSMUSG00000130865.1"; transcript_id "ENSMUSG00000130865.1_tx_1"; exon_id "chr12_11566672_11566872_+"; exonnum "2"; txlen "916";
chr12	ENSEMBL_gcm37	exon	11566672	11566872	0.0106765616129753	+	.	gene_id "ENSMUSG00000130865.1"; transcript_id "ENSMUSG00000130865.1_tx_2"; exon_id "chr12_11566672_11566872_+"; exonnum "2"; txlen "633";
chr12	ENSEMBL_gcm37	exon	11566672	11566872	0.00384215102614172	+	.	gene_id "ENSMUSG00000130865.1"; transcript_id "ENSMUSG00000130865.1_tx_3"; exon_id "chr12_11566672_11566872_+"; exonnum "3"; txlen "776";
chr12	ENSEMBL_gcm37	exon	11566672	11566872	0.00352501595812835	+	.	gene_id "ENSMUSG00000130865.1"; transcript_id "ENSMUSG00000130865.1_tx_4"; exon_id "chr12_11566672_11566872_+"; exonnum "3"; txlen "559";
chr12	sragcm37_ss	exon	11567687	11568073	0.0185337865833352	+	.	gene_id "ENSMUSG00000130865.1"; transcript_id "ENSMUSG00000130865.1_tx_1"; exon_id "chr12_11567687_11568073_+"; exonnum "3"; txlen "916";
chr12	HAVANA	exon	11568286	11568410	0	+	.	gene_id "ENSMUSG00000130865.1"; transcript_id "ENSMUST00000302384.1"; gene_type "lncRNA"; gene_name "ENSMUSG00000130865"; transcript_type "lncRNA"; transcript_name "ENSMUST00000302384"; exon_number 3; exon_id "ENSMUSE00001597657.1"; level 2; tag "basic"; tag "Ensembl_canonical"; tag "GENCODE_Primary"; tag "TAGENE";
chr12	sragcm37_ss	exon	11716977	11717080	0.0106765616129753	+	.	gene_id "ENSMUSG00000130865.1"; transcript_id "ENSMUSG00000130865.1_tx_2"; exon_id "chr12_11716977_11717080_+"; exonnum "3"; txlen "633";
chr12	HAVANA	exon	11752745	11752850	0	+	.	gene_id "ENSMUSG00000139226.1"; transcript_id "ENSMUST00000351979.1"; gene_type "lncRNA"; gene_name "ENSMUSG00000139226"; transcript_type "lncRNA"; transcript_name "ENSMUST00000351979"; exon_number 1; exon_id "ENSMUSE00001692980.1"; level 2; tag "basic"; tag "Ensembl_canonical"; tag "GENCODE_Primary"; tag "TAGENE";
chr12	HAVANA	gene	11752745	11755321	0	+	.	gene_id "ENSMUSG00000139226.1"; gene_type "lncRNA"; gene_name "ENSMUSG00000139226"; level 2;
chr12	HAVANA	transcript	11752745	11755321	0	+	.	gene_id "ENSMUSG00000139226.1"; transcript_id "ENSMUST00000351979.1"; gene_type "lncRNA"; gene_name "ENSMUSG00000139226"; transcript_type "lncRNA"; transcript_name "ENSMUST00000351979"; level 2; tag "basic"; tag "Ensembl_canonical"; tag "GENCODE_Primary"; tag "TAGENE";
chr12	HAVANA	exon	11752753	11752850	0	+	.	gene_id "ENSMUSG00000139226.1"; transcript_id "ENSMUST00000351980.1"; gene_type "lncRNA"; gene_name "ENSMUSG00000139226"; transcript_type "lncRNA"; transcript_name "ENSMUST00000351980"; exon_number 1; exon_id "ENSMUSE00001692984.1"; level 2; tag "TAGENE";
chr12	ENSEMBL_gcm37	exon	11752753	11752850	0.00547098138677484	+	.	gene_id "ENSMUSG00000139226.1"; transcript_id "ENSMUSG00000139226.1_tx_3"; exon_id "chr12_11752753_11752850_+"; exonnum "1"; txlen "938";
chr12	HAVANA	transcript	11752753	11755321	0	+	.	gene_id "ENSMUSG00000139226.1"; transcript_id "ENSMUST00000351980.1"; gene_type "lncRNA"; gene_name "ENSMUSG00000139226"; transcript_type "lncRNA"; transcript_name "ENSMUST00000351980"; level 2; tag "TAGENE";
chr12	HAVANA	exon	11753075	11753128	0	+	.	gene_id "ENSMUSG00000139226.1"; transcript_id "ENSMUST00000351979.1"; gene_type "lncRNA"; gene_name "ENSMUSG00000139226"; transcript_type "lncRNA"; transcript_name "ENSMUST00000351979"; exon_number 2; exon_id "ENSMUSE00001692983.1"; level 2; tag "basic"; tag "Ensembl_canonical"; tag "GENCODE_Primary"; tag "TAGENE";
chr12	HAVANA	exon	11753075	11753128	0	+	.	gene_id "ENSMUSG00000139226.1"; transcript_id "ENSMUST00000351980.1"; gene_type "lncRNA"; gene_name "ENSMUSG00000139226"; transcript_type "lncRNA"; transcript_name "ENSMUST00000351980"; exon_number 2; exon_id "ENSMUSE00001692983.1"; level 2; tag "TAGENE";
chr12	ENSEMBL_gcm37	exon	11753075	11753128	0.00547098138677484	+	.	gene_id "ENSMUSG00000139226.1"; transcript_id "ENSMUSG00000139226.1_tx_3"; exon_id "chr12_11753075_11753128_+"; exonnum "2"; txlen "938";
chr12	HAVANA	exon	11753338	11753945	0	+	.	gene_id "ENSMUSG00000139226.1"; transcript_id "ENSMUST00000351979.1"; gene_type "lncRNA"; gene_name "ENSMUSG00000139226"; transcript_type "lncRNA"; transcript_name "ENSMUST00000351979"; exon_number 3; exon_id "ENSMUSE00001692979.1"; level 2; tag "basic"; tag "Ensembl_canonical"; tag "GENCODE_Primary"; tag "TAGENE";
chr12	HAVANA	exon	11753338	11753945	0	+	.	gene_id "ENSMUSG00000139226.1"; transcript_id "ENSMUST00000351980.1"; gene_type "lncRNA"; gene_name "ENSMUSG00000139226"; transcript_type "lncRNA"; transcript_name "ENSMUST00000351980"; exon_number 3; exon_id "ENSMUSE00001692979.1"; level 2; tag "TAGENE";
chr12	ENSEMBL_gcm37	exon	11753338	11753945	0.00547098138677484	+	.	gene_id "ENSMUSG00000139226.1"; transcript_id "ENSMUSG00000139226.1_tx_3"; exon_id "chr12_11753338_11753945_+"; exonnum "3"; txlen "938";
chr12	HAVANA	exon	11754887	11754969	0	+	.	gene_id "ENSMUSG00000139226.1"; transcript_id "ENSMUST00000351979.1"; gene_type "lncRNA"; gene_name "ENSMUSG00000139226"; transcript_type "lncRNA"; transcript_name "ENSMUST00000351979"; exon_number 4; exon_id "ENSMUSE00001692982.1"; level 2; tag "basic"; tag "Ensembl_canonical"; tag "GENCODE_Primary"; tag "TAGENE";
chr12	HAVANA	exon	11755192	11755321	0	+	.	gene_id "ENSMUSG00000139226.1"; transcript_id "ENSMUST00000351979.1"; gene_type "lncRNA"; gene_name "ENSMUSG00000139226"; transcript_type "lncRNA"; transcript_name "ENSMUST00000351979"; exon_number 5; exon_id "ENSMUSE00001692981.1"; level 2; tag "basic"; tag "Ensembl_canonical"; tag "GENCODE_Primary"; tag "TAGENE";
chr12	HAVANA	exon	11755192	11755321	0	+	.	gene_id "ENSMUSG00000139226.1"; transcript_id "ENSMUST00000351980.1"; gene_type "lncRNA"; gene_name "ENSMUSG00000139226"; transcript_type "lncRNA"; transcript_name "ENSMUST00000351980"; exon_number 4; exon_id "ENSMUSE00001692981.1"; level 2; tag "TAGENE";
chr12	sragcm37_ss	exon	11756555	11756732	0.00547098138677484	+	.	gene_id "ENSMUSG00000139226.1"; transcript_id "ENSMUSG00000139226.1_tx_3"; exon_id "chr12_11756555_11756732_+"; exonnum "4"; txlen "938";
chr12	sragcm37_es	exon	11815273	11815555	0.0465561843306457	+	.	gene_id "ENSMUSG00000113013.2"; transcript_id "ENSMUSG00000113013.2_tx_2"; exon_id "chr12_11815273_11815555_+"; exonnum "1"; txlen "545";
chr12	sragcm37_es	exon	11815273	11815555	0.0382106143098054	+	.	gene_id "ENSMUSG00000113013.2"; transcript_id "ENSMUSG00000113013.2_tx_3"; exon_id "chr12_11815273_11815555_+"; exonnum "1"; txlen "634";
chr12	sragcm37_es	exon	11815273	11815555	0.0122436308257236	+	.	gene_id "ENSMUSG00000113013.2"; transcript_id "ENSMUSG00000113013.2_tx_5"; exon_id "chr12_11815273_11815555_+"; exonnum "1"; txlen "694";
chr12	sragcm37_es	exon	11815273	11815555	0.00092437940827764	+	.	gene_id "ENSMUSG00000113013.2"; transcript_id "ENSMUSG00000113013.2_tx_8"; exon_id "chr12_11815273_11815555_+"; exonnum "1"; txlen "1006";
chr12	sragcm37_mid	exon	11831410	11831557	0.0465561843306457	+	.	gene_id "ENSMUSG00000113013.2"; transcript_id "ENSMUSG00000113013.2_tx_2"; exon_id "chr12_11831410_11831557_+"; exonnum "2"; txlen "545";
chr12	sragcm37_mid	exon	11831410	11831557	0.0382106143098054	+	.	gene_id "ENSMUSG00000113013.2"; transcript_id "ENSMUSG00000113013.2_tx_3"; exon_id "chr12_11831410_11831557_+"; exonnum "2"; txlen "634";
chr12	sragcm37_mid	exon	11831410	11831557	0.0122436308257236	+	.	gene_id "ENSMUSG00000113013.2"; transcript_id "ENSMUSG00000113013.2_tx_5"; exon_id "chr12_11831410_11831557_+"; exonnum "2"; txlen "694";
chr12	sragcm37_mid	exon	11831410	11831557	0.00092437940827764	+	.	gene_id "ENSMUSG00000113013.2"; transcript_id "ENSMUSG00000113013.2_tx_8"; exon_id "chr12_11831410_11831557_+"; exonnum "2"; txlen "1006";
chr12	HAVANA	exon	11831536	11831557	0	+	.	gene_id "ENSMUSG00000113013.2"; transcript_id "ENSMUST00000222709.2"; gene_type "lncRNA"; gene_name "Gm47833"; transcript_type "lncRNA"; transcript_name "Gm47833-201"; exon_number 1; exon_id "ENSMUSE00001421161.2"; level 2; transcript_support_level "5"; mgi_id "MGI:6097031"; tag "RNA_Seq_supported_only"; tag "basic"; tag "Ensembl_canonical"; tag "GENCODE_Primary"; havana_gene "OTTMUSG00000065874.1"; havana_transcript "OTTMUST00000160241.1";
chr12	HAVANA	gene	11831536	11842952	0	+	.	gene_id "ENSMUSG00000113013.2"; gene_type "lncRNA"; gene_name "Gm47833"; level 2; mgi_id "MGI:6097031"; havana_gene "OTTMUSG00000065874.1";
chr12	HAVANA	transcript	11831536	11842952	0	+	.	gene_id "ENSMUSG00000113013.2"; transcript_id "ENSMUST00000222709.2"; gene_type "lncRNA"; gene_name "Gm47833"; transcript_type "lncRNA"; transcript_name "Gm47833-201"; level 2; transcript_support_level "5"; mgi_id "MGI:6097031"; tag "RNA_Seq_supported_only"; tag "basic"; tag "Ensembl_canonical"; tag "GENCODE_Primary"; havana_gene "OTTMUSG00000065874.1"; havana_transcript "OTTMUST00000160241.1";
chr12	HAVANA	exon	11835110	11835372	0	+	.	gene_id "ENSMUSG00000113013.2"; transcript_id "ENSMUST00000222709.2"; gene_type "lncRNA"; gene_name "Gm47833"; transcript_type "lncRNA"; transcript_name "Gm47833-201"; exon_number 2; exon_id "ENSMUSE00001413591.2"; level 2; transcript_support_level "5"; mgi_id "MGI:6097031"; tag "RNA_Seq_supported_only"; tag "basic"; tag "Ensembl_canonical"; tag "GENCODE_Primary"; havana_gene "OTTMUSG00000065874.1"; havana_transcript "OTTMUST00000160241.1";
chr12	ENSEMBL_gcm37	exon	11835110	11835372	0.0122436308257236	+	.	gene_id "ENSMUSG00000113013.2"; transcript_id "ENSMUSG00000113013.2_tx_5"; exon_id "chr12_11835110_11835372_+"; exonnum "3"; txlen "694";
chr12	HAVANA	exon	11842823	11842952	0	+	.	gene_id "ENSMUSG00000113013.2"; transcript_id "ENSMUST00000222709.2"; gene_type "lncRNA"; gene_name "Gm47833"; transcript_type "lncRNA"; transcript_name "Gm47833-201"; exon_number 3; exon_id "ENSMUSE00001415928.2"; level 2; transcript_support_level "5"; mgi_id "MGI:6097031"; tag "RNA_Seq_supported_only"; tag "basic"; tag "Ensembl_canonical"; tag "GENCODE_Primary"; havana_gene "OTTMUSG00000065874.1"; havana_transcript "OTTMUST00000160241.1";
chr12	sragcm37_mid	exon	11850205	11850489	0.00092437940827764	+	.	gene_id "ENSMUSG00000113013.2"; transcript_id "ENSMUSG00000113013.2_tx_8"; exon_id "chr12_11850205_11850489_+"; exonnum "3"; txlen "1006";
chr12	sragcm37_mid	exon	11850577	11850663	0.00092437940827764	+	.	gene_id "ENSMUSG00000113013.2"; transcript_id "ENSMUSG00000113013.2_tx_8"; exon_id "chr12_11850577_11850663_+"; exonnum "4"; txlen "1006";
chr12	sragcm37_mid	exon	11863252	11863340	0.0382106143098054	+	.	gene_id "ENSMUSG00000113013.2"; transcript_id "ENSMUSG00000113013.2_tx_3"; exon_id "chr12_11863252_11863340_+"; exonnum "3"; txlen "634";
chr12	sragcm37_mid	exon	11863252	11863340	0.00092437940827764	+	.	gene_id "ENSMUSG00000113013.2"; transcript_id "ENSMUSG00000113013.2_tx_8"; exon_id "chr12_11863252_11863340_+"; exonnum "5"; txlen "1006";
chr12	sragcm37_mid	exon	11871292	11871405	0.0465561843306457	+	.	gene_id "ENSMUSG00000113013.2"; transcript_id "ENSMUSG00000113013.2_tx_2"; exon_id "chr12_11871292_11871405_+"; exonnum "3"; txlen "545";
chr12	sragcm37_mid	exon	11871292	11871405	0.0382106143098054	+	.	gene_id "ENSMUSG00000113013.2"; transcript_id "ENSMUSG00000113013.2_tx_3"; exon_id "chr12_11871292_11871405_+"; exonnum "4"; txlen "634";
chr12	sragcm37_mid	exon	11871292	11871405	0.00092437940827764	+	.	gene_id "ENSMUSG00000113013.2"; transcript_id "ENSMUSG00000113013.2_tx_8"; exon_id "chr12_11871292_11871405_+"; exonnum "6"; txlen "1006";
chr12	sragcm37_mid	exon	11876486	11876887	1.23219471139624	+	.	gene_id "ENSMUSG00000113330.3"; transcript_id "ENSMUSG00000113330.3_tx_1"; exon_id "chr12_11876486_11876887_+"; exonnum "1"; txlen "946";
chr12	sragcm37_mid	exon	11876486	11876887	0.157579427626415	+	.	gene_id "ENSMUSG00000113330.3"; transcript_id "ENSMUSG00000113330.3_tx_10"; exon_id "chr12_11876486_11876887_+"; exonnum "1"; txlen "1171";
chr12	sragcm37_mid	exon	11876486	11876887	0.0949139285887373	+	.	gene_id "ENSMUSG00000113330.3"; transcript_id "ENSMUSG00000113330.3_tx_11"; exon_id "chr12_11876486_11876887_+"; exonnum "1"; txlen "1561";
chr12	sragcm37_mid	exon	11876486	11876887	0.0949139285887373	+	.	gene_id "ENSMUSG00000113330.3"; transcript_id "ENSMUSG00000113330.3_tx_12"; exon_id "chr12_11876486_11876887_+"; exonnum "1"; txlen "1467";
chr12	sragcm37_mid	exon	11876486	11876887	0.0949139285887373	+	.	gene_id "ENSMUSG00000113330.3"; transcript_id "ENSMUSG00000113330.3_tx_13"; exon_id "chr12_11876486_11876887_+"; exonnum "1"; txlen "1580";
chr12	sragcm37_mid	exon	11876486	11876887	0.0949139285887373	+	.	gene_id "ENSMUSG00000113330.3"; transcript_id "ENSMUSG00000113330.3_tx_14"; exon_id "chr12_11876486_11876887_+"; exonnum "1"; txlen "1486";
chr12	sragcm37_mid	exon	11876486	11876887	1.1340173074584	+	.	gene_id "ENSMUSG00000113330.3"; transcript_id "ENSMUSG00000113330.3_tx_2"; exon_id "chr12_11876486_11876887_+"; exonnum "1"; txlen "852";
chr12	sragcm37_mid	exon	11876486	11876887	0.526367431895391	+	.	gene_id "ENSMUSG00000113330.3"; transcript_id "ENSMUSG00000113330.3_tx_3"; exon_id "chr12_11876486_11876887_+"; exonnum "1"; txlen "1360";
chr12	sragcm37_mid	exon	11876486	11876887	0.526367431895391	+	.	gene_id "ENSMUSG00000113330.3"; transcript_id "ENSMUSG00000113330.3_tx_4"; exon_id "chr12_11876486_11876887_+"; exonnum "1"; txlen "1266";
chr12	sragcm37_mid	exon	11876486	11876887	0.221998416837636	+	.	gene_id "ENSMUSG00000113330.3"; transcript_id "ENSMUSG00000113330.3_tx_5"; exon_id "chr12_11876486_11876887_+"; exonnum "1"; txlen "1379";
chr12	sragcm37_mid	exon	11876486	11876887	0.221998416837636	+	.	gene_id "ENSMUSG00000113330.3"; transcript_id "ENSMUSG00000113330.3_tx_6"; exon_id "chr12_11876486_11876887_+"; exonnum "1"; txlen "1285";
chr12	sragcm37_mid	exon	11876486	11876887	0.172872387009278	+	.	gene_id "ENSMUSG00000113330.3"; transcript_id "ENSMUSG00000113330.3_tx_7"; exon_id "chr12_11876486_11876887_+"; exonnum "1"; txlen "1246";
chr12	sragcm37_mid	exon	11876486	11876887	0.172872387009278	+	.	gene_id "ENSMUSG00000113330.3"; transcript_id "ENSMUSG00000113330.3_tx_8"; exon_id "chr12_11876486_11876887_+"; exonnum "1"; txlen "1152";
chr12	sragcm37_mid	exon	11876486	11876887	0.157579427626415	+	.	gene_id "ENSMUSG00000113330.3"; transcript_id "ENSMUSG00000113330.3_tx_9"; exon_id "chr12_11876486_11876887_+"; exonnum "1"; txlen "1265";
chr12	HAVANA	exon	11876608	11876887	0	+	.	gene_id "ENSMUSG00000113330.3"; transcript_id "ENSMUST00000220575.2"; gene_type "lncRNA"; gene_name "Gm34237"; transcript_type "lncRNA"; transcript_name "Gm34237-201"; exon_number 1; exon_id "ENSMUSE00001415159.2"; level 2; transcript_support_level "5"; mgi_id "MGI:5593396"; tag "RNA_Seq_supported_only"; tag "basic"; tag "Ensembl_canonical"; tag "GENCODE_Primary"; havana_gene "OTTMUSG00000065875.1"; havana_transcript "OTTMUST00000160242.1";
chr12	HAVANA	transcript	11876608	11947727	0	+	.	gene_id "ENSMUSG00000113330.3"; transcript_id "ENSMUST00000220575.2"; gene_type "lncRNA"; gene_name "Gm34237"; transcript_type "lncRNA"; transcript_name "Gm34237-201"; level 2; transcript_support_level "5"; mgi_id "MGI:5593396"; tag "RNA_Seq_supported_only"; tag "basic"; tag "Ensembl_canonical"; tag "GENCODE_Primary"; havana_gene "OTTMUSG00000065875.1"; havana_transcript "OTTMUST00000160242.1";
chr12	HAVANA	gene	11876608	11947820	0	+	.	gene_id "ENSMUSG00000113330.3"; gene_type "lncRNA"; gene_name "Gm34237"; level 2; mgi_id "MGI:5593396"; havana_gene "OTTMUSG00000065875.1";
chr12	HAVANA	exon	11886856	11887038	0	+	.	gene_id "ENSMUSG00000113330.3"; transcript_id "ENSMUST00000220575.2"; gene_type "lncRNA"; gene_name "Gm34237"; transcript_type "lncRNA"; transcript_name "Gm34237-201"; exon_number 2; exon_id "ENSMUSE00001419797.2"; level 2; transcript_support_level "5"; mgi_id "MGI:5593396"; tag "RNA_Seq_supported_only"; tag "basic"; tag "Ensembl_canonical"; tag "GENCODE_Primary"; havana_gene "OTTMUSG00000065875.1"; havana_transcript "OTTMUST00000160242.1";
chr12	ENSEMBL_gcm37	exon	11886856	11887038	0.157579427626415	+	.	gene_id "ENSMUSG00000113330.3"; transcript_id "ENSMUSG00000113330.3_tx_10"; exon_id "chr12_11886856_11887038_+"; exonnum "2"; txlen "1171";
chr12	ENSEMBL_gcm37	exon	11886856	11887038	0.0949139285887373	+	.	gene_id "ENSMUSG00000113330.3"; transcript_id "ENSMUSG00000113330.3_tx_11"; exon_id "chr12_11886856_11887038_+"; exonnum "2"; txlen "1561";
chr12	ENSEMBL_gcm37	exon	11886856	11887038	0.0949139285887373	+	.	gene_id "ENSMUSG00000113330.3"; transcript_id "ENSMUSG00000113330.3_tx_12"; exon_id "chr12_11886856_11887038_+"; exonnum "2"; txlen "1467";
chr12	ENSEMBL_gcm37	exon	11886856	11887038	0.0949139285887373	+	.	gene_id "ENSMUSG00000113330.3"; transcript_id "ENSMUSG00000113330.3_tx_13"; exon_id "chr12_11886856_11887038_+"; exonnum "2"; txlen "1580";
chr12	ENSEMBL_gcm37	exon	11886856	11887038	0.0949139285887373	+	.	gene_id "ENSMUSG00000113330.3"; transcript_id "ENSMUSG00000113330.3_tx_14"; exon_id "chr12_11886856_11887038_+"; exonnum "2"; txlen "1486";
chr12	ENSEMBL_gcm37	exon	11886856	11887038	0.526367431895391	+	.	gene_id "ENSMUSG00000113330.3"; transcript_id "ENSMUSG00000113330.3_tx_3"; exon_id "chr12_11886856_11887038_+"; exonnum "2"; txlen "1360";
chr12	ENSEMBL_gcm37	exon	11886856	11887038	0.526367431895391	+	.	gene_id "ENSMUSG00000113330.3"; transcript_id "ENSMUSG00000113330.3_tx_4"; exon_id "chr12_11886856_11887038_+"; exonnum "2"; txlen "1266";
chr12	ENSEMBL_gcm37	exon	11886856	11887038	0.221998416837636	+	.	gene_id "ENSMUSG00000113330.3"; transcript_id "ENSMUSG00000113330.3_tx_5"; exon_id "chr12_11886856_11887038_+"; exonnum "2"; txlen "1379";
chr12	ENSEMBL_gcm37	exon	11886856	11887038	0.221998416837636	+	.	gene_id "ENSMUSG00000113330.3"; transcript_id "ENSMUSG00000113330.3_tx_6"; exon_id "chr12_11886856_11887038_+"; exonnum "2"; txlen "1285";
chr12	ENSEMBL_gcm37	exon	11886856	11887038	0.172872387009278	+	.	gene_id "ENSMUSG00000113330.3"; transcript_id "ENSMUSG00000113330.3_tx_7"; exon_id "chr12_11886856_11887038_+"; exonnum "2"; txlen "1246";
chr12	ENSEMBL_gcm37	exon	11886856	11887038	0.172872387009278	+	.	gene_id "ENSMUSG00000113330.3"; transcript_id "ENSMUSG00000113330.3_tx_8"; exon_id "chr12_11886856_11887038_+"; exonnum "2"; txlen "1152";
chr12	ENSEMBL_gcm37	exon	11886856	11887038	0.157579427626415	+	.	gene_id "ENSMUSG00000113330.3"; transcript_id "ENSMUSG00000113330.3_tx_9"; exon_id "chr12_11886856_11887038_+"; exonnum "2"; txlen "1265";
chr12	HAVANA	exon	11887614	11887749	0	+	.	gene_id "ENSMUSG00000113330.3"; transcript_id "ENSMUST00000220575.2"; gene_type "lncRNA"; gene_name "Gm34237"; transcript_type "lncRNA"; transcript_name "Gm34237-201"; exon_number 3; exon_id "ENSMUSE00001419667.2"; level 2; transcript_support_level "5"; mgi_id "MGI:5593396"; tag "RNA_Seq_supported_only"; tag "basic"; tag "Ensembl_canonical"; tag "GENCODE_Primary"; havana_gene "OTTMUSG00000065875.1"; havana_transcript "OTTMUST00000160242.1";
chr12	ENSEMBL_gcm37	exon	11887614	11887749	0.157579427626415	+	.	gene_id "ENSMUSG00000113330.3"; transcript_id "ENSMUSG00000113330.3_tx_10"; exon_id "chr12_11887614_11887749_+"; exonnum "3"; txlen "1171";
chr12	ENSEMBL_gcm37	exon	11887614	11887749	0.0949139285887373	+	.	gene_id "ENSMUSG00000113330.3"; transcript_id "ENSMUSG00000113330.3_tx_13"; exon_id "chr12_11887614_11887749_+"; exonnum "3"; txlen "1580";
chr12	ENSEMBL_gcm37	exon	11887614	11887749	0.0949139285887373	+	.	gene_id "ENSMUSG00000113330.3"; transcript_id "ENSMUSG00000113330.3_tx_14"; exon_id "chr12_11887614_11887749_+"; exonnum "3"; txlen "1486";
chr12	ENSEMBL_gcm37	exon	11887614	11887749	0.221998416837636	+	.	gene_id "ENSMUSG00000113330.3"; transcript_id "ENSMUSG00000113330.3_tx_5"; exon_id "chr12_11887614_11887749_+"; exonnum "3"; txlen "1379";
chr12	ENSEMBL_gcm37	exon	11887614	11887749	0.221998416837636	+	.	gene_id "ENSMUSG00000113330.3"; transcript_id "ENSMUSG00000113330.3_tx_6"; exon_id "chr12_11887614_11887749_+"; exonnum "3"; txlen "1285";
chr12	ENSEMBL_gcm37	exon	11887614	11887749	0.157579427626415	+	.	gene_id "ENSMUSG00000113330.3"; transcript_id "ENSMUSG00000113330.3_tx_9"; exon_id "chr12_11887614_11887749_+"; exonnum "3"; txlen "1265";
chr12	sragcm37_mid	exon	11887633	11887749	0.0949139285887373	+	.	gene_id "ENSMUSG00000113330.3"; transcript_id "ENSMUSG00000113330.3_tx_11"; exon_id "chr12_11887633_11887749_+"; exonnum "3"; txlen "1561";
chr12	sragcm37_mid	exon	11887633	11887749	0.0949139285887373	+	.	gene_id "ENSMUSG00000113330.3"; transcript_id "ENSMUSG00000113330.3_tx_12"; exon_id "chr12_11887633_11887749_+"; exonnum "3"; txlen "1467";
chr12	sragcm37_mid	exon	11887633	11887749	0.526367431895391	+	.	gene_id "ENSMUSG00000113330.3"; transcript_id "ENSMUSG00000113330.3_tx_3"; exon_id "chr12_11887633_11887749_+"; exonnum "3"; txlen "1360";
chr12	sragcm37_mid	exon	11887633	11887749	0.526367431895391	+	.	gene_id "ENSMUSG00000113330.3"; transcript_id "ENSMUSG00000113330.3_tx_4"; exon_id "chr12_11887633_11887749_+"; exonnum "3"; txlen "1266";
chr12	sragcm37_mid	exon	11887633	11887749	0.172872387009278	+	.	gene_id "ENSMUSG00000113330.3"; transcript_id "ENSMUSG00000113330.3_tx_7"; exon_id "chr12_11887633_11887749_+"; exonnum "3"; txlen "1246";
chr12	sragcm37_mid	exon	11887633	11887749	0.172872387009278	+	.	gene_id "ENSMUSG00000113330.3"; transcript_id "ENSMUSG00000113330.3_tx_8"; exon_id "chr12_11887633_11887749_+"; exonnum "3"; txlen "1152";
chr12	HAVANA	exon	11889258	11889371	0	+	.	gene_id "ENSMUSG00000113330.3"; transcript_id "ENSMUST00000220575.2"; gene_type "lncRNA"; gene_name "Gm34237"; transcript_type "lncRNA"; transcript_name "Gm34237-201"; exon_number 4; exon_id "ENSMUSE00001416649.2"; level 2; transcript_support_level "5"; mgi_id "MGI:5593396"; tag "RNA_Seq_supported_only"; tag "basic"; tag "Ensembl_canonical"; tag "GENCODE_Primary"; havana_gene "OTTMUSG00000065875.1"; havana_transcript "OTTMUST00000160242.1";
chr12	ENSEMBL_gcm37	exon	11889258	11889371	0.0949139285887373	+	.	gene_id "ENSMUSG00000113330.3"; transcript_id "ENSMUSG00000113330.3_tx_11"; exon_id "chr12_11889258_11889371_+"; exonnum "4"; txlen "1561";
chr12	ENSEMBL_gcm37	exon	11889258	11889371	0.0949139285887373	+	.	gene_id "ENSMUSG00000113330.3"; transcript_id "ENSMUSG00000113330.3_tx_12"; exon_id "chr12_11889258_11889371_+"; exonnum "4"; txlen "1467";
chr12	ENSEMBL_gcm37	exon	11889258	11889371	0.0949139285887373	+	.	gene_id "ENSMUSG00000113330.3"; transcript_id "ENSMUSG00000113330.3_tx_13"; exon_id "chr12_11889258_11889371_+"; exonnum "4"; txlen "1580";
chr12	ENSEMBL_gcm37	exon	11889258	11889371	0.0949139285887373	+	.	gene_id "ENSMUSG00000113330.3"; transcript_id "ENSMUSG00000113330.3_tx_14"; exon_id "chr12_11889258_11889371_+"; exonnum "4"; txlen "1486";
chr12	ENSEMBL_gcm37	exon	11889258	11889371	0.526367431895391	+	.	gene_id "ENSMUSG00000113330.3"; transcript_id "ENSMUSG00000113330.3_tx_3"; exon_id "chr12_11889258_11889371_+"; exonnum "4"; txlen "1360";
chr12	ENSEMBL_gcm37	exon	11889258	11889371	0.526367431895391	+	.	gene_id "ENSMUSG00000113330.3"; transcript_id "ENSMUSG00000113330.3_tx_4"; exon_id "chr12_11889258_11889371_+"; exonnum "4"; txlen "1266";
chr12	ENSEMBL_gcm37	exon	11889258	11889371	0.221998416837636	+	.	gene_id "ENSMUSG00000113330.3"; transcript_id "ENSMUSG00000113330.3_tx_5"; exon_id "chr12_11889258_11889371_+"; exonnum "4"; txlen "1379";
chr12	ENSEMBL_gcm37	exon	11889258	11889371	0.221998416837636	+	.	gene_id "ENSMUSG00000113330.3"; transcript_id "ENSMUSG00000113330.3_tx_6"; exon_id "chr12_11889258_11889371_+"; exonnum "4"; txlen "1285";
chr12	sragcm37_mid	exon	11896107	11896173	0.0949139285887373	+	.	gene_id "ENSMUSG00000113330.3"; transcript_id "ENSMUSG00000113330.3_tx_11"; exon_id "chr12_11896107_11896173_+"; exonnum "5"; txlen "1561";
chr12	sragcm37_mid	exon	11896107	11896173	0.0949139285887373	+	.	gene_id "ENSMUSG00000113330.3"; transcript_id "ENSMUSG00000113330.3_tx_12"; exon_id "chr12_11896107_11896173_+"; exonnum "5"; txlen "1467";
chr12	sragcm37_mid	exon	11896107	11896173	0.0949139285887373	+	.	gene_id "ENSMUSG00000113330.3"; transcript_id "ENSMUSG00000113330.3_tx_13"; exon_id "chr12_11896107_11896173_+"; exonnum "5"; txlen "1580";
chr12	sragcm37_mid	exon	11896107	11896173	0.0949139285887373	+	.	gene_id "ENSMUSG00000113330.3"; transcript_id "ENSMUSG00000113330.3_tx_14"; exon_id "chr12_11896107_11896173_+"; exonnum "5"; txlen "1486";
chr12	sragcm37_mid	exon	11897002	11897021	0.0949139285887373	+	.	gene_id "ENSMUSG00000113330.3"; transcript_id "ENSMUSG00000113330.3_tx_11"; exon_id "chr12_11897002_11897021_+"; exonnum "6"; txlen "1561";
chr12	sragcm37_mid	exon	11897002	11897021	0.0949139285887373	+	.	gene_id "ENSMUSG00000113330.3"; transcript_id "ENSMUSG00000113330.3_tx_12"; exon_id "chr12_11897002_11897021_+"; exonnum "6"; txlen "1467";
chr12	sragcm37_mid	exon	11897002	11897021	0.0949139285887373	+	.	gene_id "ENSMUSG00000113330.3"; transcript_id "ENSMUSG00000113330.3_tx_13"; exon_id "chr12_11897002_11897021_+"; exonnum "6"; txlen "1580";
chr12	sragcm37_mid	exon	11897002	11897021	0.0949139285887373	+	.	gene_id "ENSMUSG00000113330.3"; transcript_id "ENSMUSG00000113330.3_tx_14"; exon_id "chr12_11897002_11897021_+"; exonnum "6"; txlen "1486";
chr12	HAVANA	exon	11899854	11899988	0	+	.	gene_id "ENSMUSG00000113330.3"; transcript_id "ENSMUST00000312198.1"; gene_type "lncRNA"; gene_name "Gm34237"; transcript_type "lncRNA"; transcript_name "Gm34237-202"; exon_number 1; exon_id "ENSMUSE00001616493.1"; level 2; mgi_id "MGI:5593396"; tag "TAGENE"; havana_gene "OTTMUSG00000065875.1";
chr12	HAVANA	transcript	11899854	11947820	0	+	.	gene_id "ENSMUSG00000113330.3"; transcript_id "ENSMUST00000312198.1"; gene_type "lncRNA"; gene_name "Gm34237"; transcript_type "lncRNA"; transcript_name "Gm34237-202"; level 2; mgi_id "MGI:5593396"; tag "TAGENE"; havana_gene "OTTMUSG00000065875.1";
chr12	sragcm37_mid	exon	11899875	11899988	0.0949139285887373	+	.	gene_id "ENSMUSG00000113330.3"; transcript_id "ENSMUSG00000113330.3_tx_11"; exon_id "chr12_11899875_11899988_+"; exonnum "7"; txlen "1561";
chr12	sragcm37_mid	exon	11899875	11899988	0.0949139285887373	+	.	gene_id "ENSMUSG00000113330.3"; transcript_id "ENSMUSG00000113330.3_tx_12"; exon_id "chr12_11899875_11899988_+"; exonnum "7"; txlen "1467";
chr12	sragcm37_mid	exon	11899875	11899988	0.0949139285887373	+	.	gene_id "ENSMUSG00000113330.3"; transcript_id "ENSMUSG00000113330.3_tx_13"; exon_id "chr12_11899875_11899988_+"; exonnum "7"; txlen "1580";
chr12	sragcm37_mid	exon	11899875	11899988	0.0949139285887373	+	.	gene_id "ENSMUSG00000113330.3"; transcript_id "ENSMUSG00000113330.3_tx_14"; exon_id "chr12_11899875_11899988_+"; exonnum "7"; txlen "1486";
chr12	HAVANA	exon	11921836	11922016	0	+	.	gene_id "ENSMUSG00000113330.3"; transcript_id "ENSMUST00000220575.2"; gene_type "lncRNA"; gene_name "Gm34237"; transcript_type "lncRNA"; transcript_name "Gm34237-201"; exon_number 5; exon_id "ENSMUSE00001419832.2"; level 2; transcript_support_level "5"; mgi_id "MGI:5593396"; tag "RNA_Seq_supported_only"; tag "basic"; tag "Ensembl_canonical"; tag "GENCODE_Primary"; havana_gene "OTTMUSG00000065875.1"; havana_transcript "OTTMUST00000160242.1";
chr12	HAVANA	exon	11921836	11922016	0	+	.	gene_id "ENSMUSG00000113330.3"; transcript_id "ENSMUST00000312198.1"; gene_type "lncRNA"; gene_name "Gm34237"; transcript_type "lncRNA"; transcript_name "Gm34237-202"; exon_number 2; exon_id "ENSMUSE00001419832.2"; level 2; mgi_id "MGI:5593396"; tag "TAGENE"; havana_gene "OTTMUSG00000065875.1";
chr12	ENSEMBL_gcm37	exon	11921836	11922016	1.23219471139624	+	.	gene_id "ENSMUSG00000113330.3"; transcript_id "ENSMUSG00000113330.3_tx_1"; exon_id "chr12_11921836_11922016_+"; exonnum "2"; txlen "946";
chr12	ENSEMBL_gcm37	exon	11921836	11922016	0.157579427626415	+	.	gene_id "ENSMUSG00000113330.3"; transcript_id "ENSMUSG00000113330.3_tx_10"; exon_id "chr12_11921836_11922016_+"; exonnum "4"; txlen "1171";
chr12	ENSEMBL_gcm37	exon	11921836	11922016	0.0949139285887373	+	.	gene_id "ENSMUSG00000113330.3"; transcript_id "ENSMUSG00000113330.3_tx_11"; exon_id "chr12_11921836_11922016_+"; exonnum "8"; txlen "1561";
chr12	ENSEMBL_gcm37	exon	11921836	11922016	0.0949139285887373	+	.	gene_id "ENSMUSG00000113330.3"; transcript_id "ENSMUSG00000113330.3_tx_12"; exon_id "chr12_11921836_11922016_+"; exonnum "8"; txlen "1467";
chr12	ENSEMBL_gcm37	exon	11921836	11922016	0.0949139285887373	+	.	gene_id "ENSMUSG00000113330.3"; transcript_id "ENSMUSG00000113330.3_tx_13"; exon_id "chr12_11921836_11922016_+"; exonnum "8"; txlen "1580";
chr12	ENSEMBL_gcm37	exon	11921836	11922016	0.0949139285887373	+	.	gene_id "ENSMUSG00000113330.3"; transcript_id "ENSMUSG00000113330.3_tx_14"; exon_id "chr12_11921836_11922016_+"; exonnum "8"; txlen "1486";
chr12	ENSEMBL_gcm37	exon	11921836	11922016	1.1340173074584	+	.	gene_id "ENSMUSG00000113330.3"; transcript_id "ENSMUSG00000113330.3_tx_2"; exon_id "chr12_11921836_11922016_+"; exonnum "2"; txlen "852";
chr12	ENSEMBL_gcm37	exon	11921836	11922016	0.526367431895391	+	.	gene_id "ENSMUSG00000113330.3"; transcript_id "ENSMUSG00000113330.3_tx_3"; exon_id "chr12_11921836_11922016_+"; exonnum "5"; txlen "1360";
chr12	ENSEMBL_gcm37	exon	11921836	11922016	0.526367431895391	+	.	gene_id "ENSMUSG00000113330.3"; transcript_id "ENSMUSG00000113330.3_tx_4"; exon_id "chr12_11921836_11922016_+"; exonnum "5"; txlen "1266";
chr12	ENSEMBL_gcm37	exon	11921836	11922016	0.221998416837636	+	.	gene_id "ENSMUSG00000113330.3"; transcript_id "ENSMUSG00000113330.3_tx_5"; exon_id "chr12_11921836_11922016_+"; exonnum "5"; txlen "1379";
chr12	ENSEMBL_gcm37	exon	11921836	11922016	0.221998416837636	+	.	gene_id "ENSMUSG00000113330.3"; transcript_id "ENSMUSG00000113330.3_tx_6"; exon_id "chr12_11921836_11922016_+"; exonnum "5"; txlen "1285";
chr12	ENSEMBL_gcm37	exon	11921836	11922016	0.172872387009278	+	.	gene_id "ENSMUSG00000113330.3"; transcript_id "ENSMUSG00000113330.3_tx_7"; exon_id "chr12_11921836_11922016_+"; exonnum "4"; txlen "1246";
chr12	ENSEMBL_gcm37	exon	11921836	11922016	0.172872387009278	+	.	gene_id "ENSMUSG00000113330.3"; transcript_id "ENSMUSG00000113330.3_tx_8"; exon_id "chr12_11921836_11922016_+"; exonnum "4"; txlen "1152";
chr12	ENSEMBL_gcm37	exon	11921836	11922016	0.157579427626415	+	.	gene_id "ENSMUSG00000113330.3"; transcript_id "ENSMUSG00000113330.3_tx_9"; exon_id "chr12_11921836_11922016_+"; exonnum "4"; txlen "1265";
chr12	HAVANA	exon	11925960	11926053	0	+	.	gene_id "ENSMUSG00000113330.3"; transcript_id "ENSMUST00000220575.2"; gene_type "lncRNA"; gene_name "Gm34237"; transcript_type "lncRNA"; transcript_name "Gm34237-201"; exon_number 6; exon_id "ENSMUSE00001414420.2"; level 2; transcript_support_level "5"; mgi_id "MGI:5593396"; tag "RNA_Seq_supported_only"; tag "basic"; tag "Ensembl_canonical"; tag "GENCODE_Primary"; havana_gene "OTTMUSG00000065875.1"; havana_transcript "OTTMUST00000160242.1";
chr12	HAVANA	exon	11925960	11926053	0	+	.	gene_id "ENSMUSG00000113330.3"; transcript_id "ENSMUST00000312198.1"; gene_type "lncRNA"; gene_name "Gm34237"; transcript_type "lncRNA"; transcript_name "Gm34237-202"; exon_number 3; exon_id "ENSMUSE00001414420.2"; level 2; mgi_id "MGI:5593396"; tag "TAGENE"; havana_gene "OTTMUSG00000065875.1";
chr12	ENSEMBL_gcm37	exon	11925960	11926053	1.23219471139624	+	.	gene_id "ENSMUSG00000113330.3"; transcript_id "ENSMUSG00000113330.3_tx_1"; exon_id "chr12_11925960_11926053_+"; exonnum "3"; txlen "946";
chr12	ENSEMBL_gcm37	exon	11925960	11926053	0.0949139285887373	+	.	gene_id "ENSMUSG00000113330.3"; transcript_id "ENSMUSG00000113330.3_tx_11"; exon_id "chr12_11925960_11926053_+"; exonnum "9"; txlen "1561";
chr12	ENSEMBL_gcm37	exon	11925960	11926053	0.0949139285887373	+	.	gene_id "ENSMUSG00000113330.3"; transcript_id "ENSMUSG00000113330.3_tx_13"; exon_id "chr12_11925960_11926053_+"; exonnum "9"; txlen "1580";
chr12	ENSEMBL_gcm37	exon	11925960	11926053	0.526367431895391	+	.	gene_id "ENSMUSG00000113330.3"; transcript_id "ENSMUSG00000113330.3_tx_3"; exon_id "chr12_11925960_11926053_+"; exonnum "6"; txlen "1360";
chr12	ENSEMBL_gcm37	exon	11925960	11926053	0.221998416837636	+	.	gene_id "ENSMUSG00000113330.3"; transcript_id "ENSMUSG00000113330.3_tx_5"; exon_id "chr12_11925960_11926053_+"; exonnum "6"; txlen "1379";
chr12	ENSEMBL_gcm37	exon	11925960	11926053	0.172872387009278	+	.	gene_id "ENSMUSG00000113330.3"; transcript_id "ENSMUSG00000113330.3_tx_7"; exon_id "chr12_11925960_11926053_+"; exonnum "5"; txlen "1246";
chr12	ENSEMBL_gcm37	exon	11925960	11926053	0.157579427626415	+	.	gene_id "ENSMUSG00000113330.3"; transcript_id "ENSMUSG00000113330.3_tx_9"; exon_id "chr12_11925960_11926053_+"; exonnum "5"; txlen "1265";
chr12	HAVANA	exon	11934880	11934916	0	+	.	gene_id "ENSMUSG00000113330.3"; transcript_id "ENSMUST00000220575.2"; gene_type "lncRNA"; gene_name "Gm34237"; transcript_type "lncRNA"; transcript_name "Gm34237-201"; exon_number 7; exon_id "ENSMUSE00001415405.2"; level 2; transcript_support_level "5"; mgi_id "MGI:5593396"; tag "RNA_Seq_supported_only"; tag "basic"; tag "Ensembl_canonical"; tag "GENCODE_Primary"; havana_gene "OTTMUSG00000065875.1"; havana_transcript "OTTMUST00000160242.1";
chr12	HAVANA	exon	11934880	11934916	0	+	.	gene_id "ENSMUSG00000113330.3"; transcript_id "ENSMUST00000312198.1"; gene_type "lncRNA"; gene_name "Gm34237"; transcript_type "lncRNA"; transcript_name "Gm34237-202"; exon_number 4; exon_id "ENSMUSE00001415405.2"; level 2; mgi_id "MGI:5593396"; tag "TAGENE"; havana_gene "OTTMUSG00000065875.1";
chr12	ENSEMBL_gcm37	exon	11934880	11934916	1.23219471139624	+	.	gene_id "ENSMUSG00000113330.3"; transcript_id "ENSMUSG00000113330.3_tx_1"; exon_id "chr12_11934880_11934916_+"; exonnum "4"; txlen "946";
chr12	ENSEMBL_gcm37	exon	11934880	11934916	0.157579427626415	+	.	gene_id "ENSMUSG00000113330.3"; transcript_id "ENSMUSG00000113330.3_tx_10"; exon_id "chr12_11934880_11934916_+"; exonnum "5"; txlen "1171";
chr12	ENSEMBL_gcm37	exon	11934880	11934916	0.0949139285887373	+	.	gene_id "ENSMUSG00000113330.3"; transcript_id "ENSMUSG00000113330.3_tx_11"; exon_id "chr12_11934880_11934916_+"; exonnum "10"; txlen "1561";
chr12	ENSEMBL_gcm37	exon	11934880	11934916	0.0949139285887373	+	.	gene_id "ENSMUSG00000113330.3"; transcript_id "ENSMUSG00000113330.3_tx_12"; exon_id "chr12_11934880_11934916_+"; exonnum "9"; txlen "1467";
chr12	ENSEMBL_gcm37	exon	11934880	11934916	0.0949139285887373	+	.	gene_id "ENSMUSG00000113330.3"; transcript_id "ENSMUSG00000113330.3_tx_13"; exon_id "chr12_11934880_11934916_+"; exonnum "10"; txlen "1580";
chr12	ENSEMBL_gcm37	exon	11934880	11934916	0.0949139285887373	+	.	gene_id "ENSMUSG00000113330.3"; transcript_id "ENSMUSG00000113330.3_tx_14"; exon_id "chr12_11934880_11934916_+"; exonnum "9"; txlen "1486";
chr12	ENSEMBL_gcm37	exon	11934880	11934916	1.1340173074584	+	.	gene_id "ENSMUSG00000113330.3"; transcript_id "ENSMUSG00000113330.3_tx_2"; exon_id "chr12_11934880_11934916_+"; exonnum "3"; txlen "852";
chr12	ENSEMBL_gcm37	exon	11934880	11934916	0.526367431895391	+	.	gene_id "ENSMUSG00000113330.3"; transcript_id "ENSMUSG00000113330.3_tx_3"; exon_id "chr12_11934880_11934916_+"; exonnum "7"; txlen "1360";
chr12	ENSEMBL_gcm37	exon	11934880	11934916	0.526367431895391	+	.	gene_id "ENSMUSG00000113330.3"; transcript_id "ENSMUSG00000113330.3_tx_4"; exon_id "chr12_11934880_11934916_+"; exonnum "6"; txlen "1266";
chr12	ENSEMBL_gcm37	exon	11934880	11934916	0.221998416837636	+	.	gene_id "ENSMUSG00000113330.3"; transcript_id "ENSMUSG00000113330.3_tx_5"; exon_id "chr12_11934880_11934916_+"; exonnum "7"; txlen "1379";
chr12	ENSEMBL_gcm37	exon	11934880	11934916	0.221998416837636	+	.	gene_id "ENSMUSG00000113330.3"; transcript_id "ENSMUSG00000113330.3_tx_6"; exon_id "chr12_11934880_11934916_+"; exonnum "6"; txlen "1285";
chr12	ENSEMBL_gcm37	exon	11934880	11934916	0.172872387009278	+	.	gene_id "ENSMUSG00000113330.3"; transcript_id "ENSMUSG00000113330.3_tx_7"; exon_id "chr12_11934880_11934916_+"; exonnum "6"; txlen "1246";
chr12	ENSEMBL_gcm37	exon	11934880	11934916	0.172872387009278	+	.	gene_id "ENSMUSG00000113330.3"; transcript_id "ENSMUSG00000113330.3_tx_8"; exon_id "chr12_11934880_11934916_+"; exonnum "5"; txlen "1152";
chr12	ENSEMBL_gcm37	exon	11934880	11934916	0.157579427626415	+	.	gene_id "ENSMUSG00000113330.3"; transcript_id "ENSMUSG00000113330.3_tx_9"; exon_id "chr12_11934880_11934916_+"; exonnum "6"; txlen "1265";
chr12	HAVANA	exon	11947496	11947727	0	+	.	gene_id "ENSMUSG00000113330.3"; transcript_id "ENSMUST00000220575.2"; gene_type "lncRNA"; gene_name "Gm34237"; transcript_type "lncRNA"; transcript_name "Gm34237-201"; exon_number 8; exon_id "ENSMUSE00001421483.2"; level 2; transcript_support_level "5"; mgi_id "MGI:5593396"; tag "RNA_Seq_supported_only"; tag "basic"; tag "Ensembl_canonical"; tag "GENCODE_Primary"; havana_gene "OTTMUSG00000065875.1"; havana_transcript "OTTMUST00000160242.1";
chr12	ENSEMBL_gcm37	exon	11947496	11947727	1.23219471139624	+	.	gene_id "ENSMUSG00000113330.3"; transcript_id "ENSMUSG00000113330.3_tx_1"; exon_id "chr12_11947496_11947727_+"; exonnum "5"; txlen "946";
chr12	ENSEMBL_gcm37	exon	11947496	11947727	0.157579427626415	+	.	gene_id "ENSMUSG00000113330.3"; transcript_id "ENSMUSG00000113330.3_tx_10"; exon_id "chr12_11947496_11947727_+"; exonnum "6"; txlen "1171";
chr12	ENSEMBL_gcm37	exon	11947496	11947727	0.0949139285887373	+	.	gene_id "ENSMUSG00000113330.3"; transcript_id "ENSMUSG00000113330.3_tx_11"; exon_id "chr12_11947496_11947727_+"; exonnum "11"; txlen "1561";
chr12	ENSEMBL_gcm37	exon	11947496	11947727	0.0949139285887373	+	.	gene_id "ENSMUSG00000113330.3"; transcript_id "ENSMUSG00000113330.3_tx_12"; exon_id "chr12_11947496_11947727_+"; exonnum "10"; txlen "1467";
chr12	ENSEMBL_gcm37	exon	11947496	11947727	0.0949139285887373	+	.	gene_id "ENSMUSG00000113330.3"; transcript_id "ENSMUSG00000113330.3_tx_13"; exon_id "chr12_11947496_11947727_+"; exonnum "11"; txlen "1580";
chr12	ENSEMBL_gcm37	exon	11947496	11947727	0.0949139285887373	+	.	gene_id "ENSMUSG00000113330.3"; transcript_id "ENSMUSG00000113330.3_tx_14"; exon_id "chr12_11947496_11947727_+"; exonnum "10"; txlen "1486";
chr12	ENSEMBL_gcm37	exon	11947496	11947727	1.1340173074584	+	.	gene_id "ENSMUSG00000113330.3"; transcript_id "ENSMUSG00000113330.3_tx_2"; exon_id "chr12_11947496_11947727_+"; exonnum "4"; txlen "852";
chr12	ENSEMBL_gcm37	exon	11947496	11947727	0.526367431895391	+	.	gene_id "ENSMUSG00000113330.3"; transcript_id "ENSMUSG00000113330.3_tx_3"; exon_id "chr12_11947496_11947727_+"; exonnum "8"; txlen "1360";
chr12	ENSEMBL_gcm37	exon	11947496	11947727	0.526367431895391	+	.	gene_id "ENSMUSG00000113330.3"; transcript_id "ENSMUSG00000113330.3_tx_4"; exon_id "chr12_11947496_11947727_+"; exonnum "7"; txlen "1266";
chr12	ENSEMBL_gcm37	exon	11947496	11947727	0.221998416837636	+	.	gene_id "ENSMUSG00000113330.3"; transcript_id "ENSMUSG00000113330.3_tx_5"; exon_id "chr12_11947496_11947727_+"; exonnum "8"; txlen "1379";
chr12	ENSEMBL_gcm37	exon	11947496	11947727	0.221998416837636	+	.	gene_id "ENSMUSG00000113330.3"; transcript_id "ENSMUSG00000113330.3_tx_6"; exon_id "chr12_11947496_11947727_+"; exonnum "7"; txlen "1285";
chr12	ENSEMBL_gcm37	exon	11947496	11947727	0.172872387009278	+	.	gene_id "ENSMUSG00000113330.3"; transcript_id "ENSMUSG00000113330.3_tx_7"; exon_id "chr12_11947496_11947727_+"; exonnum "7"; txlen "1246";
chr12	ENSEMBL_gcm37	exon	11947496	11947727	0.172872387009278	+	.	gene_id "ENSMUSG00000113330.3"; transcript_id "ENSMUSG00000113330.3_tx_8"; exon_id "chr12_11947496_11947727_+"; exonnum "6"; txlen "1152";
chr12	ENSEMBL_gcm37	exon	11947496	11947727	0.157579427626415	+	.	gene_id "ENSMUSG00000113330.3"; transcript_id "ENSMUSG00000113330.3_tx_9"; exon_id "chr12_11947496_11947727_+"; exonnum "7"; txlen "1265";
chr12	HAVANA	exon	11947496	11947820	0	+	.	gene_id "ENSMUSG00000113330.3"; transcript_id "ENSMUST00000312198.1"; gene_type "lncRNA"; gene_name "Gm34237"; transcript_type "lncRNA"; transcript_name "Gm34237-202"; exon_number 5; exon_id "ENSMUSE00001616492.1"; level 2; mgi_id "MGI:5593396"; tag "TAGENE"; havana_gene "OTTMUSG00000065875.1";
chr12	ENSEMBL	gene	12063624	12063752	0	+	.	gene_id "ENSMUSG00000077204.3"; gene_type "snoRNA"; gene_name "Gm25610"; level 3; mgi_id "MGI:5455387";
chr12	ENSEMBL	transcript	12063624	12063752	0	+	.	gene_id "ENSMUSG00000077204.3"; transcript_id "ENSMUST00000104016.3"; gene_type "snoRNA"; gene_name "Gm25610"; transcript_type "snoRNA"; transcript_name "Gm25610-201"; level 3; transcript_support_level "NA"; mgi_id "MGI:5455387"; tag "basic"; tag "Ensembl_canonical"; tag "GENCODE_Primary";
chr12	ENSEMBL	exon	12063624	12063752	0	+	.	gene_id "ENSMUSG00000077204.3"; transcript_id "ENSMUST00000104016.3"; gene_type "snoRNA"; gene_name "Gm25610"; transcript_type "snoRNA"; transcript_name "Gm25610-201"; exon_number 1; exon_id "ENSMUSE00000664169.2"; level 3; transcript_support_level "NA"; mgi_id "MGI:5455387"; tag "basic"; tag "Ensembl_canonical"; tag "GENCODE_Primary";
chr12	HAVANA	gene	12073046	12073659	0	+	.	gene_id "ENSMUSG00000078377.6"; gene_type "processed_pseudogene"; gene_name "Gm4294"; level 2; mgi_id "MGI:3782472"; havana_gene "OTTMUSG00000065877.1";
chr12	HAVANA	transcript	12073046	12073659	0	+	.	gene_id "ENSMUSG00000078377.6"; transcript_id "ENSMUST00000105169.6"; gene_type "processed_pseudogene"; gene_name "Gm4294"; transcript_type "processed_pseudogene"; transcript_name "Gm4294-201"; level 2; transcript_support_level "NA"; mgi_id "MGI:3782472"; ont "PGO:0000004"; tag "basic"; tag "Ensembl_canonical"; tag "GENCODE_Primary"; havana_gene "OTTMUSG00000065877.1"; havana_transcript "OTTMUST00000160244.1";
chr12	HAVANA	exon	12073046	12073659	0	+	.	gene_id "ENSMUSG00000078377.6"; transcript_id "ENSMUST00000105169.6"; gene_type "processed_pseudogene"; gene_name "Gm4294"; transcript_type "processed_pseudogene"; transcript_name "Gm4294-201"; exon_number 1; exon_id "ENSMUSE00000906279.4"; level 2; transcript_support_level "NA"; mgi_id "MGI:3782472"; ont "PGO:0000004"; tag "basic"; tag "Ensembl_canonical"; tag "GENCODE_Primary"; havana_gene "OTTMUSG00000065877.1"; havana_transcript "OTTMUST00000160244.1";
chr12	sragcm37_mid	exon	12077935	12078183	0.125167872216478	+	.	gene_id "sragcm37_gene_8164_2"; transcript_id "sragcm37_gene_8164_2_tx_1"; exon_id "chr12_12077935_12078183_+"; exonnum "1"; txlen "1980";
chr12	sragcm37_mid	exon	12077935	12078183	0.0170726584059286	+	.	gene_id "sragcm37_gene_8164_2"; transcript_id "sragcm37_gene_8164_2_tx_2"; exon_id "chr12_12077935_12078183_+"; exonnum "1"; txlen "1879";
chr12	sragcm37_mid	exon	12082051	12082151	0.125167872216478	+	.	gene_id "sragcm37_gene_8164_2"; transcript_id "sragcm37_gene_8164_2_tx_1"; exon_id "chr12_12082051_12082151_+"; exonnum "2"; txlen "1980";
chr12	sragcm37_ss	exon	12088574	12090203	0.125167872216478	+	.	gene_id "sragcm37_gene_8164_2"; transcript_id "sragcm37_gene_8164_2_tx_1"; exon_id "chr12_12088574_12090203_+"; exonnum "3"; txlen "1980";
chr12	sragcm37_ss	exon	12088574	12090203	0.0170726584059286	+	.	gene_id "sragcm37_gene_8164_2"; transcript_id "sragcm37_gene_8164_2_tx_2"; exon_id "chr12_12088574_12090203_+"; exonnum "2"; txlen "1879";
chr12	sragcm37_mid	exon	12098908	12099068	0.0596597748807845	+	.	gene_id "sragcm37_gene_13604"; transcript_id "sragcm37_gene_13604_tx_1"; exon_id "chr12_12098908_12099068_+"; exonnum "1"; txlen "1247";
chr12	sragcm37_ss	exon	12101580	12102665	0.0596597748807845	+	.	gene_id "sragcm37_gene_13604"; transcript_id "sragcm37_gene_13604_tx_1"; exon_id "chr12_12101580_12102665_+"; exonnum "2"; txlen "1247";
chr12	ENSEMBL	gene	12156738	12156868	0	+	.	gene_id "ENSMUSG00002075793.1"; gene_type "rRNA"; gene_name "Gm55292"; level 3; mgi_id "MGI:6847055";
chr12	ENSEMBL	transcript	12156738	12156868	0	+	.	gene_id "ENSMUSG00002075793.1"; transcript_id "ENSMUST00020181802.1"; gene_type "rRNA"; gene_name "Gm55292"; transcript_type "rRNA"; transcript_name "Gm55292-201"; level 3; mgi_id "MGI:6847055"; tag "basic"; tag "Ensembl_canonical"; tag "GENCODE_Primary";
chr12	ENSEMBL	exon	12156738	12156868	0	+	.	gene_id "ENSMUSG00002075793.1"; transcript_id "ENSMUST00020181802.1"; gene_type "rRNA"; gene_name "Gm55292"; transcript_type "rRNA"; transcript_name "Gm55292-201"; exon_number 1; exon_id "ENSMUSE00011468032.1"; level 3; mgi_id "MGI:6847055"; tag "basic"; tag "Ensembl_canonical"; tag "GENCODE_Primary";
chr12	HAVANA	exon	12287064	12287138	0	+	.	gene_id "ENSMUSG00000135917.1"; transcript_id "ENSMUST00000332935.1"; gene_type "lncRNA"; gene_name "ENSMUSG00000135917"; transcript_type "lncRNA"; transcript_name "ENSMUST00000332935"; exon_number 1; exon_id "ENSMUSE00001656410.1"; level 2; tag "TAGENE";
chr12	HAVANA	transcript	12287064	12295707	0	+	.	gene_id "ENSMUSG00000135917.1"; transcript_id "ENSMUST00000332935.1"; gene_type "lncRNA"; gene_name "ENSMUSG00000135917"; transcript_type "lncRNA"; transcript_name "ENSMUST00000332935"; level 2; tag "TAGENE";
chr12	HAVANA	gene	12287064	12310177	0	+	.	gene_id "ENSMUSG00000135917.1"; gene_type "lncRNA"; gene_name "ENSMUSG00000135917"; level 2;
chr12	HAVANA	exon	12287090	12287138	0	+	.	gene_id "ENSMUSG00000135917.1"; transcript_id "ENSMUST00000332936.1"; gene_type "lncRNA"; gene_name "ENSMUSG00000135917"; transcript_type "lncRNA"; transcript_name "ENSMUST00000332936"; exon_number 1; exon_id "ENSMUSE00001656397.1"; level 2; tag "TAGENE";
chr12	HAVANA	transcript	12287090	12295702	0	+	.	gene_id "ENSMUSG00000135917.1"; transcript_id "ENSMUST00000332936.1"; gene_type "lncRNA"; gene_name "ENSMUSG00000135917"; transcript_type "lncRNA"; transcript_name "ENSMUST00000332936"; level 2; tag "TAGENE";
chr12	HAVANA	exon	12287159	12287680	0	+	.	gene_id "ENSMUSG00000135917.1"; transcript_id "ENSMUST00000332932.1"; gene_type "lncRNA"; gene_name "ENSMUSG00000135917"; transcript_type "lncRNA"; transcript_name "ENSMUST00000332932"; exon_number 1; exon_id "ENSMUSE00001656398.1"; level 2; tag "TAGENE";
chr12	HAVANA	transcript	12287159	12296010	0	+	.	gene_id "ENSMUSG00000135917.1"; transcript_id "ENSMUST00000332932.1"; gene_type "lncRNA"; gene_name "ENSMUSG00000135917"; transcript_type "lncRNA"; transcript_name "ENSMUST00000332932"; level 2; tag "TAGENE";
chr12	HAVANA	exon	12287167	12287338	0	+	.	gene_id "ENSMUSG00000135917.1"; transcript_id "ENSMUST00000332938.1"; gene_type "lncRNA"; gene_name "ENSMUSG00000135917"; transcript_type "lncRNA"; transcript_name "ENSMUST00000332938"; exon_number 1; exon_id "ENSMUSE00001656408.1"; level 2; tag "TAGENE";
chr12	HAVANA	exon	12287167	12287680	0	+	.	gene_id "ENSMUSG00000135917.1"; transcript_id "ENSMUST00000332933.1"; gene_type "lncRNA"; gene_name "ENSMUSG00000135917"; transcript_type "lncRNA"; transcript_name "ENSMUST00000332933"; exon_number 1; exon_id "ENSMUSE00001656409.1"; level 2; tag "basic"; tag "TAGENE";
chr12	HAVANA	transcript	12287167	12295707	0	+	.	gene_id "ENSMUSG00000135917.1"; transcript_id "ENSMUST00000332938.1"; gene_type "lncRNA"; gene_name "ENSMUSG00000135917"; transcript_type "lncRNA"; transcript_name "ENSMUST00000332938"; level 2; tag "TAGENE";
chr12	HAVANA	transcript	12287167	12296010	0	+	.	gene_id "ENSMUSG00000135917.1"; transcript_id "ENSMUST00000332933.1"; gene_type "lncRNA"; gene_name "ENSMUSG00000135917"; transcript_type "lncRNA"; transcript_name "ENSMUST00000332933"; level 2; tag "basic"; tag "TAGENE";
chr12	HAVANA	exon	12287172	12287680	0	+	.	gene_id "ENSMUSG00000135917.1"; transcript_id "ENSMUST00000332930.1"; gene_type "lncRNA"; gene_name "ENSMUSG00000135917"; transcript_type "lncRNA"; transcript_name "ENSMUST00000332930"; exon_number 1; exon_id "ENSMUSE00001656392.1"; level 2; tag "basic"; tag "TAGENE";
chr12	HAVANA	transcript	12287172	12304968	0	+	.	gene_id "ENSMUSG00000135917.1"; transcript_id "ENSMUST00000332930.1"; gene_type "lncRNA"; gene_name "ENSMUSG00000135917"; transcript_type "lncRNA"; transcript_name "ENSMUST00000332930"; level 2; tag "basic"; tag "TAGENE";
chr12	HAVANA	exon	12287182	12287382	0	+	.	gene_id "ENSMUSG00000135917.1"; transcript_id "ENSMUST00000332937.1"; gene_type "lncRNA"; gene_name "ENSMUSG00000135917"; transcript_type "lncRNA"; transcript_name "ENSMUST00000332937"; exon_number 1; exon_id "ENSMUSE00001656404.1"; level 2; tag "TAGENE";
chr12	HAVANA	transcript	12287182	12295745	0	+	.	gene_id "ENSMUSG00000135917.1"; transcript_id "ENSMUST00000332937.1"; gene_type "lncRNA"; gene_name "ENSMUSG00000135917"; transcript_type "lncRNA"; transcript_name "ENSMUST00000332937"; level 2; tag "TAGENE";
chr12	HAVANA	exon	12287189	12287382	0	+	.	gene_id "ENSMUSG00000135917.1"; transcript_id "ENSMUST00000332934.1"; gene_type "lncRNA"; gene_name "ENSMUSG00000135917"; transcript_type "lncRNA"; transcript_name "ENSMUST00000332934"; exon_number 1; exon_id "ENSMUSE00001656395.1"; level 2; tag "TAGENE";
chr12	HAVANA	transcript	12287189	12296000	0	+	.	gene_id "ENSMUSG00000135917.1"; transcript_id "ENSMUST00000332934.1"; gene_type "lncRNA"; gene_name "ENSMUSG00000135917"; transcript_type "lncRNA"; transcript_name "ENSMUST00000332934"; level 2; tag "TAGENE";
chr12	HAVANA	exon	12287227	12287338	0	+	.	gene_id "ENSMUSG00000135917.1"; transcript_id "ENSMUST00000332939.1"; gene_type "lncRNA"; gene_name "ENSMUSG00000135917"; transcript_type "lncRNA"; transcript_name "ENSMUST00000332939"; exon_number 1; exon_id "ENSMUSE00001656411.1"; level 2; tag "TAGENE";
chr12	HAVANA	transcript	12287227	12295742	0	+	.	gene_id "ENSMUSG00000135917.1"; transcript_id "ENSMUST00000332939.1"; gene_type "lncRNA"; gene_name "ENSMUSG00000135917"; transcript_type "lncRNA"; transcript_name "ENSMUST00000332939"; level 2; tag "TAGENE";
chr12	HAVANA	exon	12287262	12287338	0	+	.	gene_id "ENSMUSG00000135917.1"; transcript_id "ENSMUST00000332929.1"; gene_type "lncRNA"; gene_name "ENSMUSG00000135917"; transcript_type "lncRNA"; transcript_name "ENSMUST00000332929"; exon_number 1; exon_id "ENSMUSE00001656399.1"; level 2; tag "basic"; tag "Ensembl_canonical"; tag "GENCODE_Primary"; tag "TAGENE";
chr12	HAVANA	transcript	12287262	12310174	0	+	.	gene_id "ENSMUSG00000135917.1"; transcript_id "ENSMUST00000332929.1"; gene_type "lncRNA"; gene_name "ENSMUSG00000135917"; transcript_type "lncRNA"; transcript_name "ENSMUST00000332929"; level 2; tag "basic"; tag "Ensembl_canonical"; tag "GENCODE_Primary"; tag "TAGENE";
chr12	HAVANA	exon	12289390	12289480	0	+	.	gene_id "ENSMUSG00000135917.1"; transcript_id "ENSMUST00000332936.1"; gene_type "lncRNA"; gene_name "ENSMUSG00000135917"; transcript_type "lncRNA"; transcript_name "ENSMUST00000332936"; exon_number 2; exon_id "ENSMUSE00001656401.1"; level 2; tag "TAGENE";
chr12	HAVANA	exon	12289390	12289480	0	+	.	gene_id "ENSMUSG00000135917.1"; transcript_id "ENSMUST00000332938.1"; gene_type "lncRNA"; gene_name "ENSMUSG00000135917"; transcript_type "lncRNA"; transcript_name "ENSMUST00000332938"; exon_number 2; exon_id "ENSMUSE00001656401.1"; level 2; tag "TAGENE";
chr12	HAVANA	exon	12289390	12289480	0	+	.	gene_id "ENSMUSG00000135917.1"; transcript_id "ENSMUST00000332933.1"; gene_type "lncRNA"; gene_name "ENSMUSG00000135917"; transcript_type "lncRNA"; transcript_name "ENSMUST00000332933"; exon_number 2; exon_id "ENSMUSE00001656401.1"; level 2; tag "basic"; tag "TAGENE";
chr12	HAVANA	exon	12289390	12289480	0	+	.	gene_id "ENSMUSG00000135917.1"; transcript_id "ENSMUST00000332934.1"; gene_type "lncRNA"; gene_name "ENSMUSG00000135917"; transcript_type "lncRNA"; transcript_name "ENSMUST00000332934"; exon_number 2; exon_id "ENSMUSE00001656401.1"; level 2; tag "TAGENE";
chr12	HAVANA	exon	12289390	12289480	0	+	.	gene_id "ENSMUSG00000135917.1"; transcript_id "ENSMUST00000332929.1"; gene_type "lncRNA"; gene_name "ENSMUSG00000135917"; transcript_type "lncRNA"; transcript_name "ENSMUST00000332929"; exon_number 2; exon_id "ENSMUSE00001656401.1"; level 2; tag "basic"; tag "Ensembl_canonical"; tag "GENCODE_Primary"; tag "TAGENE";
chr12	sragcm37_es	exon	12291634	12291829	0.0728787613012909	+	.	gene_id "ENSMUSG00000135917.1"; transcript_id "ENSMUSG00000135917.1_tx_1"; exon_id "chr12_12291634_12291829_+"; exonnum "1"; txlen "600";
chr12	HAVANA	exon	12295041	12295444	0	+	.	gene_id "ENSMUSG00000135917.1"; transcript_id "ENSMUST00000332930.1"; gene_type "lncRNA"; gene_name "ENSMUSG00000135917"; transcript_type "lncRNA"; transcript_name "ENSMUST00000332930"; exon_number 2; exon_id "ENSMUSE00001656407.1"; level 2; tag "basic"; tag "TAGENE";
chr12	HAVANA	exon	12295041	12295444	0	+	.	gene_id "ENSMUSG00000135917.1"; transcript_id "ENSMUST00000332929.1"; gene_type "lncRNA"; gene_name "ENSMUSG00000135917"; transcript_type "lncRNA"; transcript_name "ENSMUST00000332929"; exon_number 3; exon_id "ENSMUSE00001656407.1"; level 2; tag "basic"; tag "Ensembl_canonical"; tag "GENCODE_Primary"; tag "TAGENE";
chr12	ENSEMBL_gcm37	exon	12295041	12295444	0.0728787613012909	+	.	gene_id "ENSMUSG00000135917.1"; transcript_id "ENSMUSG00000135917.1_tx_1"; exon_id "chr12_12295041_12295444_+"; exonnum "2"; txlen "600";
chr12	HAVANA	exon	12295041	12295702	0	+	.	gene_id "ENSMUSG00000135917.1"; transcript_id "ENSMUST00000332936.1"; gene_type "lncRNA"; gene_name "ENSMUSG00000135917"; transcript_type "lncRNA"; transcript_name "ENSMUST00000332936"; exon_number 3; exon_id "ENSMUSE00001656412.1"; level 2; tag "TAGENE";
chr12	HAVANA	exon	12295041	12295707	0	+	.	gene_id "ENSMUSG00000135917.1"; transcript_id "ENSMUST00000332935.1"; gene_type "lncRNA"; gene_name "ENSMUSG00000135917"; transcript_type "lncRNA"; transcript_name "ENSMUST00000332935"; exon_number 2; exon_id "ENSMUSE00001656390.1"; level 2; tag "TAGENE";
chr12	HAVANA	exon	12295041	12295707	0	+	.	gene_id "ENSMUSG00000135917.1"; transcript_id "ENSMUST00000332938.1"; gene_type "lncRNA"; gene_name "ENSMUSG00000135917"; transcript_type "lncRNA"; transcript_name "ENSMUST00000332938"; exon_number 3; exon_id "ENSMUSE00001656390.1"; level 2; tag "TAGENE";
chr12	HAVANA	exon	12295041	12295742	0	+	.	gene_id "ENSMUSG00000135917.1"; transcript_id "ENSMUST00000332939.1"; gene_type "lncRNA"; gene_name "ENSMUSG00000135917"; transcript_type "lncRNA"; transcript_name "ENSMUST00000332939"; exon_number 2; exon_id "ENSMUSE00001656403.1"; level 2; tag "TAGENE";
chr12	HAVANA	exon	12295041	12295745	0	+	.	gene_id "ENSMUSG00000135917.1"; transcript_id "ENSMUST00000332937.1"; gene_type "lncRNA"; gene_name "ENSMUSG00000135917"; transcript_type "lncRNA"; transcript_name "ENSMUST00000332937"; exon_number 2; exon_id "ENSMUSE00001656406.1"; level 2; tag "TAGENE";
chr12	HAVANA	exon	12295041	12296000	0	+	.	gene_id "ENSMUSG00000135917.1"; transcript_id "ENSMUST00000332934.1"; gene_type "lncRNA"; gene_name "ENSMUSG00000135917"; transcript_type "lncRNA"; transcript_name "ENSMUST00000332934"; exon_number 3; exon_id "ENSMUSE00001656394.1"; level 2; tag "TAGENE";
chr12	HAVANA	exon	12295041	12296010	0	+	.	gene_id "ENSMUSG00000135917.1"; transcript_id "ENSMUST00000332932.1"; gene_type "lncRNA"; gene_name "ENSMUSG00000135917"; transcript_type "lncRNA"; transcript_name "ENSMUST00000332932"; exon_number 2; exon_id "ENSMUSE00001656396.1"; level 2; tag "TAGENE";
chr12	HAVANA	exon	12295041	12296010	0	+	.	gene_id "ENSMUSG00000135917.1"; transcript_id "ENSMUST00000332933.1"; gene_type "lncRNA"; gene_name "ENSMUSG00000135917"; transcript_type "lncRNA"; transcript_name "ENSMUST00000332933"; exon_number 3; exon_id "ENSMUSE00001656396.1"; level 2; tag "basic"; tag "TAGENE";
chr12	HAVANA	exon	12295256	12295444	0	+	.	gene_id "ENSMUSG00000135917.1"; transcript_id "ENSMUST00000332931.1"; gene_type "lncRNA"; gene_name "ENSMUSG00000135917"; transcript_type "lncRNA"; transcript_name "ENSMUST00000332931"; exon_number 1; exon_id "ENSMUSE00001656393.1"; level 2; tag "basic"; tag "TAGENE";
chr12	HAVANA	transcript	12295256	12310177	0	+	.	gene_id "ENSMUSG00000135917.1"; transcript_id "ENSMUST00000332931.1"; gene_type "lncRNA"; gene_name "ENSMUSG00000135917"; transcript_type "lncRNA"; transcript_name "ENSMUST00000332931"; level 2; tag "basic"; tag "TAGENE";
chr12	HAVANA	exon	12304239	12304322	0	+	.	gene_id "ENSMUSG00000135917.1"; transcript_id "ENSMUST00000332931.1"; gene_type "lncRNA"; gene_name "ENSMUSG00000135917"; transcript_type "lncRNA"; transcript_name "ENSMUST00000332931"; exon_number 2; exon_id "ENSMUSE00001656402.1"; level 2; tag "basic"; tag "TAGENE";
chr12	HAVANA	exon	12304239	12304429	0	+	.	gene_id "ENSMUSG00000135917.1"; transcript_id "ENSMUST00000332929.1"; gene_type "lncRNA"; gene_name "ENSMUSG00000135917"; transcript_type "lncRNA"; transcript_name "ENSMUST00000332929"; exon_number 4; exon_id "ENSMUSE00001656405.1"; level 2; tag "basic"; tag "Ensembl_canonical"; tag "GENCODE_Primary"; tag "TAGENE";
chr12	HAVANA	exon	12304239	12304968	0	+	.	gene_id "ENSMUSG00000135917.1"; transcript_id "ENSMUST00000332930.1"; gene_type "lncRNA"; gene_name "ENSMUSG00000135917"; transcript_type "lncRNA"; transcript_name "ENSMUST00000332930"; exon_number 3; exon_id "ENSMUSE00001656391.1"; level 2; tag "basic"; tag "TAGENE";
chr12	HAVANA	exon	12310004	12310174	0	+	.	gene_id "ENSMUSG00000135917.1"; transcript_id "ENSMUST00000332929.1"; gene_type "lncRNA"; gene_name "ENSMUSG00000135917"; transcript_type "lncRNA"; transcript_name "ENSMUST00000332929"; exon_number 5; exon_id "ENSMUSE00001656400.1"; level 2; tag "basic"; tag "Ensembl_canonical"; tag "GENCODE_Primary"; tag "TAGENE";
chr12	HAVANA	exon	12310004	12310177	0	+	.	gene_id "ENSMUSG00000135917.1"; transcript_id "ENSMUST00000332931.1"; gene_type "lncRNA"; gene_name "ENSMUSG00000135917"; transcript_type "lncRNA"; transcript_name "ENSMUST00000332931"; exon_number 3; exon_id "ENSMUSE00001656413.1"; level 2; tag "basic"; tag "TAGENE";
chr12	HAVANA	exon	12312140	12312239	0	+	.	gene_id "ENSMUSG00000020589.18"; transcript_id "ENSMUST00000069066.14"; gene_type "protein_coding"; gene_name "Cyria"; transcript_type "protein_coding"; transcript_name "Cyria-202"; exon_number 1; exon_id "ENSMUSE00000706409.3"; level 2; protein_id "ENSMUSP00000065613.7"; transcript_support_level "1"; mgi_id "MGI:1261783"; tag "basic"; tag "Ensembl_canonical"; tag "GENCODE_Primary"; tag "appris_principal_1"; tag "CCDS"; ccdsid "CCDS25817.1"; havana_gene "OTTMUSG00000065878.1"; havana_transcript "OTTMUST00000160245.1";
chr12	HAVANA	UTR	12312140	12312239	0	+	.	gene_id "ENSMUSG00000020589.18"; transcript_id "ENSMUST00000069066.14"; gene_type "protein_coding"; gene_name "Cyria"; transcript_type "protein_coding"; transcript_name "Cyria-202"; exon_number 1; exon_id "ENSMUSE00000706409.3"; level 2; protein_id "ENSMUSP00000065613.7"; transcript_support_level "1"; mgi_id "MGI:1261783"; tag "basic"; tag "Ensembl_canonical"; tag "GENCODE_Primary"; tag "appris_principal_1"; tag "CCDS"; ccdsid "CCDS25817.1"; havana_gene "OTTMUSG00000065878.1"; havana_transcript "OTTMUST00000160245.1";
chr12	HAVANA	gene	12312140	12430966	0	+	.	gene_id "ENSMUSG00000020589.18"; gene_type "protein_coding"; gene_name "Cyria"; level 2; mgi_id "MGI:1261783"; havana_gene "OTTMUSG00000065878.1";
chr12	HAVANA	transcript	12312140	12430966	0	+	.	gene_id "ENSMUSG00000020589.18"; transcript_id "ENSMUST00000069066.14"; gene_type "protein_coding"; gene_name "Cyria"; transcript_type "protein_coding"; transcript_name "Cyria-202"; level 2; protein_id "ENSMUSP00000065613.7"; transcript_support_level "1"; mgi_id "MGI:1261783"; tag "basic"; tag "Ensembl_canonical"; tag "GENCODE_Primary"; tag "appris_principal_1"; tag "CCDS"; ccdsid "CCDS25817.1"; havana_gene "OTTMUSG00000065878.1"; havana_transcript "OTTMUST00000160245.1";
chr12	HAVANA	exon	12312170	12312239	0	+	.	gene_id "ENSMUSG00000020589.18"; transcript_id "ENSMUST00000221782.2"; gene_type "protein_coding"; gene_name "Cyria"; transcript_type "protein_coding_CDS_not_defined"; transcript_name "Cyria-203"; exon_number 1; exon_id "ENSMUSE00001419811.2"; level 2; transcript_support_level "3"; mgi_id "MGI:1261783"; havana_gene "OTTMUSG00000065878.1"; havana_transcript "OTTMUST00000160417.1";
chr12	HAVANA	transcript	12312170	12404357	0	+	.	gene_id "ENSMUSG00000020589.18"; transcript_id "ENSMUST00000221782.2"; gene_type "protein_coding"; gene_name "Cyria"; transcript_type "protein_coding_CDS_not_defined"; transcript_name "Cyria-203"; level 2; transcript_support_level "3"; mgi_id "MGI:1261783"; havana_gene "OTTMUSG00000065878.1"; havana_transcript "OTTMUST00000160417.1";
chr12	HAVANA	exon	12312178	12312239	0	+	.	gene_id "ENSMUSG00000020589.18"; transcript_id "ENSMUST00000069005.10"; gene_type "protein_coding"; gene_name "Cyria"; transcript_type "protein_coding"; transcript_name "Cyria-201"; exon_number 1; exon_id "ENSMUSE00001420722.2"; level 2; protein_id "ENSMUSP00000068125.9"; transcript_support_level "1"; mgi_id "MGI:1261783"; tag "alternative_5_UTR"; tag "basic"; tag "appris_principal_1"; tag "CCDS"; ccdsid "CCDS25817.1"; havana_gene "OTTMUSG00000065878.1"; havana_transcript "OTTMUST00000160246.1";
chr12	HAVANA	UTR	12312178	12312239	0	+	.	gene_id "ENSMUSG00000020589.18"; transcript_id "ENSMUST00000069005.10"; gene_type "protein_coding"; gene_name "Cyria"; transcript_type "protein_coding"; transcript_name "Cyria-201"; exon_number 1; exon_id "ENSMUSE00001420722.2"; level 2; protein_id "ENSMUSP00000068125.9"; transcript_support_level "1"; mgi_id "MGI:1261783"; tag "alternative_5_UTR"; tag "basic"; tag "appris_principal_1"; tag "CCDS"; ccdsid "CCDS25817.1"; havana_gene "OTTMUSG00000065878.1"; havana_transcript "OTTMUST00000160246.1";
chr12	ENSEMBL_gcm37	exon	12312178	12312239	0.0826805533276069	+	.	gene_id "ENSMUSG00000020589.18"; transcript_id "ENSMUSG00000020589.18_tx_4"; exon_id "chr12_12312178_12312239_+"; exonnum "1"; txlen "1906";
chr12	HAVANA	transcript	12312178	12423396	0	+	.	gene_id "ENSMUSG00000020589.18"; transcript_id "ENSMUST00000069005.10"; gene_type "protein_coding"; gene_name "Cyria"; transcript_type "protein_coding"; transcript_name "Cyria-201"; level 2; protein_id "ENSMUSP00000068125.9"; transcript_support_level "1"; mgi_id "MGI:1261783"; tag "alternative_5_UTR"; tag "basic"; tag "appris_principal_1"; tag "CCDS"; ccdsid "CCDS25817.1"; havana_gene "OTTMUSG00000065878.1"; havana_transcript "OTTMUST00000160246.1";
chr12	HAVANA	exon	12312184	12312239	0	+	.	gene_id "ENSMUSG00000020589.18"; transcript_id "ENSMUST00000223061.2"; gene_type "protein_coding"; gene_name "Cyria"; transcript_type "protein_coding"; transcript_name "Cyria-205"; exon_number 1; exon_id "ENSMUSE00001413901.2"; level 2; protein_id "ENSMUSP00000152252.2"; transcript_support_level "5"; mgi_id "MGI:1261783"; tag "alternative_5_UTR"; tag "RNA_Seq_supported_partial"; tag "basic"; tag "appris_principal_1"; tag "CCDS"; ccdsid "CCDS25817.1"; havana_gene "OTTMUSG00000065878.1"; havana_transcript "OTTMUST00000160247.1";
chr12	HAVANA	UTR	12312184	12312239	0	+	.	gene_id "ENSMUSG00000020589.18"; transcript_id "ENSMUST00000223061.2"; gene_type "protein_coding"; gene_name "Cyria"; transcript_type "protein_coding"; transcript_name "Cyria-205"; exon_number 1; exon_id "ENSMUSE00001413901.2"; level 2; protein_id "ENSMUSP00000152252.2"; transcript_support_level "5"; mgi_id "MGI:1261783"; tag "alternative_5_UTR"; tag "RNA_Seq_supported_partial"; tag "basic"; tag "appris_principal_1"; tag "CCDS"; ccdsid "CCDS25817.1"; havana_gene "OTTMUSG00000065878.1"; havana_transcript "OTTMUST00000160247.1";
chr12	HAVANA	transcript	12312184	12423340	0	+	.	gene_id "ENSMUSG00000020589.18"; transcript_id "ENSMUST00000223061.2"; gene_type "protein_coding"; gene_name "Cyria"; transcript_type "protein_coding"; transcript_name "Cyria-205"; level 2; protein_id "ENSMUSP00000152252.2"; transcript_support_level "5"; mgi_id "MGI:1261783"; tag "alternative_5_UTR"; tag "RNA_Seq_supported_partial"; tag "basic"; tag "appris_principal_1"; tag "CCDS"; ccdsid "CCDS25817.1"; havana_gene "OTTMUSG00000065878.1"; havana_transcript "OTTMUST00000160247.1";
chr12	HAVANA	exon	12312190	12312239	0	+	.	gene_id "ENSMUSG00000020589.18"; transcript_id "ENSMUST00000222357.2"; gene_type "protein_coding"; gene_name "Cyria"; transcript_type "retained_intron"; transcript_name "Cyria-204"; exon_number 1; exon_id "ENSMUSE00001421100.2"; level 2; transcript_support_level "1"; mgi_id "MGI:1261783"; havana_gene "OTTMUSG00000065878.1"; havana_transcript "OTTMUST00000160248.1";
chr12	HAVANA	transcript	12312190	12393433	0	+	.	gene_id "ENSMUSG00000020589.18"; transcript_id "ENSMUST00000222357.2"; gene_type "protein_coding"; gene_name "Cyria"; transcript_type "retained_intron"; transcript_name "Cyria-204"; level 2; transcript_support_level "1"; mgi_id "MGI:1261783"; havana_gene "OTTMUSG00000065878.1"; havana_transcript "OTTMUST00000160248.1";
chr12	HAVANA	exon	12326344	12326416	0	+	.	gene_id "ENSMUSG00000020589.18"; transcript_id "ENSMUST00000069066.14"; gene_type "protein_coding"; gene_name "Cyria"; transcript_type "protein_coding"; transcript_name "Cyria-202"; exon_number 2; exon_id "ENSMUSE00000447466.3"; level 2; protein_id "ENSMUSP00000065613.7"; transcript_support_level "1"; mgi_id "MGI:1261783"; tag "basic"; tag "Ensembl_canonical"; tag "GENCODE_Primary"; tag "appris_principal_1"; tag "CCDS"; ccdsid "CCDS25817.1"; havana_gene "OTTMUSG00000065878.1"; havana_transcript "OTTMUST00000160245.1";
chr12	HAVANA	UTR	12326344	12326416	0	+	.	gene_id "ENSMUSG00000020589.18"; transcript_id "ENSMUST00000069066.14"; gene_type "protein_coding"; gene_name "Cyria"; transcript_type "protein_coding"; transcript_name "Cyria-202"; exon_number 2; exon_id "ENSMUSE00000447466.3"; level 2; protein_id "ENSMUSP00000065613.7"; transcript_support_level "1"; mgi_id "MGI:1261783"; tag "basic"; tag "Ensembl_canonical"; tag "GENCODE_Primary"; tag "appris_principal_1"; tag "CCDS"; ccdsid "CCDS25817.1"; havana_gene "OTTMUSG00000065878.1"; havana_transcript "OTTMUST00000160245.1";
chr12	HAVANA	exon	12326344	12326416	0	+	.	gene_id "ENSMUSG00000020589.18"; transcript_id "ENSMUST00000222357.2"; gene_type "protein_coding"; gene_name "Cyria"; transcript_type "retained_intron"; transcript_name "Cyria-204"; exon_number 2; exon_id "ENSMUSE00000447466.3"; level 2; transcript_support_level "1"; mgi_id "MGI:1261783"; havana_gene "OTTMUSG00000065878.1"; havana_transcript "OTTMUST00000160248.1";
chr12	ENSEMBL_gcm37	exon	12326344	12326416	0.0826805533276069	+	.	gene_id "ENSMUSG00000020589.18"; transcript_id "ENSMUSG00000020589.18_tx_4"; exon_id "chr12_12326344_12326416_+"; exonnum "2"; txlen "1906";
chr12	HAVANA	exon	12345617	12345689	0	+	.	gene_id "ENSMUSG00000020589.18"; transcript_id "ENSMUST00000223061.2"; gene_type "protein_coding"; gene_name "Cyria"; transcript_type "protein_coding"; transcript_name "Cyria-205"; exon_number 2; exon_id "ENSMUSE00001415742.2"; level 2; protein_id "ENSMUSP00000152252.2"; transcript_support_level "5"; mgi_id "MGI:1261783"; tag "alternative_5_UTR"; tag "RNA_Seq_supported_partial"; tag "basic"; tag "appris_principal_1"; tag "CCDS"; ccdsid "CCDS25817.1"; havana_gene "OTTMUSG00000065878.1"; havana_transcript "OTTMUST00000160247.1";
chr12	HAVANA	UTR	12345617	12345689	0	+	.	gene_id "ENSMUSG00000020589.18"; transcript_id "ENSMUST00000223061.2"; gene_type "protein_coding"; gene_name "Cyria"; transcript_type "protein_coding"; transcript_name "Cyria-205"; exon_number 2; exon_id "ENSMUSE00001415742.2"; level 2; protein_id "ENSMUSP00000152252.2"; transcript_support_level "5"; mgi_id "MGI:1261783"; tag "alternative_5_UTR"; tag "RNA_Seq_supported_partial"; tag "basic"; tag "appris_principal_1"; tag "CCDS"; ccdsid "CCDS25817.1"; havana_gene "OTTMUSG00000065878.1"; havana_transcript "OTTMUST00000160247.1";
chr12	HAVANA	exon	12354182	12354323	0	+	.	gene_id "ENSMUSG00000020589.18"; transcript_id "ENSMUST00000069066.14"; gene_type "protein_coding"; gene_name "Cyria"; transcript_type "protein_coding"; transcript_name "Cyria-202"; exon_number 3; exon_id "ENSMUSE00000447546.2"; level 2; protein_id "ENSMUSP00000065613.7"; transcript_support_level "1"; mgi_id "MGI:1261783"; tag "basic"; tag "Ensembl_canonical"; tag "GENCODE_Primary"; tag "appris_principal_1"; tag "CCDS"; ccdsid "CCDS25817.1"; havana_gene "OTTMUSG00000065878.1"; havana_transcript "OTTMUST00000160245.1";
chr12	HAVANA	UTR	12354182	12354323	0	+	.	gene_id "ENSMUSG00000020589.18"; transcript_id "ENSMUST00000069066.14"; gene_type "protein_coding"; gene_name "Cyria"; transcript_type "protein_coding"; transcript_name "Cyria-202"; exon_number 3; exon_id "ENSMUSE00000447546.2"; level 2; protein_id "ENSMUSP00000065613.7"; transcript_support_level "1"; mgi_id "MGI:1261783"; tag "basic"; tag "Ensembl_canonical"; tag "GENCODE_Primary"; tag "appris_principal_1"; tag "CCDS"; ccdsid "CCDS25817.1"; havana_gene "OTTMUSG00000065878.1"; havana_transcript "OTTMUST00000160245.1";
chr12	HAVANA	exon	12354182	12354323	0	+	.	gene_id "ENSMUSG00000020589.18"; transcript_id "ENSMUST00000221782.2"; gene_type "protein_coding"; gene_name "Cyria"; transcript_type "protein_coding_CDS_not_defined"; transcript_name "Cyria-203"; exon_number 2; exon_id "ENSMUSE00000447546.2"; level 2; transcript_support_level "3"; mgi_id "MGI:1261783"; havana_gene "OTTMUSG00000065878.1"; havana_transcript "OTTMUST00000160417.1";
chr12	HAVANA	exon	12354182	12354323	0	+	.	gene_id "ENSMUSG00000020589.18"; transcript_id "ENSMUST00000069005.10"; gene_type "protein_coding"; gene_name "Cyria"; transcript_type "protein_coding"; transcript_name "Cyria-201"; exon_number 2; exon_id "ENSMUSE00000447546.2"; level 2; protein_id "ENSMUSP00000068125.9"; transcript_support_level "1"; mgi_id "MGI:1261783"; tag "alternative_5_UTR"; tag "basic"; tag "appris_principal_1"; tag "CCDS"; ccdsid "CCDS25817.1"; havana_gene "OTTMUSG00000065878.1"; havana_transcript "OTTMUST00000160246.1";
chr12	HAVANA	UTR	12354182	12354323	0	+	.	gene_id "ENSMUSG00000020589.18"; transcript_id "ENSMUST00000069005.10"; gene_type "protein_coding"; gene_name "Cyria"; transcript_type "protein_coding"; transcript_name "Cyria-201"; exon_number 2; exon_id "ENSMUSE00000447546.2"; level 2; protein_id "ENSMUSP00000068125.9"; transcript_support_level "1"; mgi_id "MGI:1261783"; tag "alternative_5_UTR"; tag "basic"; tag "appris_principal_1"; tag "CCDS"; ccdsid "CCDS25817.1"; havana_gene "OTTMUSG00000065878.1"; havana_transcript "OTTMUST00000160246.1";
chr12	HAVANA	exon	12354182	12354323	0	+	.	gene_id "ENSMUSG00000020589.18"; transcript_id "ENSMUST00000223061.2"; gene_type "protein_coding"; gene_name "Cyria"; transcript_type "protein_coding"; transcript_name "Cyria-205"; exon_number 3; exon_id "ENSMUSE00000447546.2"; level 2; protein_id "ENSMUSP00000152252.2"; transcript_support_level "5"; mgi_id "MGI:1261783"; tag "alternative_5_UTR"; tag "RNA_Seq_supported_partial"; tag "basic"; tag "appris_principal_1"; tag "CCDS"; ccdsid "CCDS25817.1"; havana_gene "OTTMUSG00000065878.1"; havana_transcript "OTTMUST00000160247.1";
chr12	HAVANA	UTR	12354182	12354323	0	+	.	gene_id "ENSMUSG00000020589.18"; transcript_id "ENSMUST00000223061.2"; gene_type "protein_coding"; gene_name "Cyria"; transcript_type "protein_coding"; transcript_name "Cyria-205"; exon_number 3; exon_id "ENSMUSE00000447546.2"; level 2; protein_id "ENSMUSP00000152252.2"; transcript_support_level "5"; mgi_id "MGI:1261783"; tag "alternative_5_UTR"; tag "RNA_Seq_supported_partial"; tag "basic"; tag "appris_principal_1"; tag "CCDS"; ccdsid "CCDS25817.1"; havana_gene "OTTMUSG00000065878.1"; havana_transcript "OTTMUST00000160247.1";
chr12	HAVANA	exon	12354182	12354323	0	+	.	gene_id "ENSMUSG00000020589.18"; transcript_id "ENSMUST00000222357.2"; gene_type "protein_coding"; gene_name "Cyria"; transcript_type "retained_intron"; transcript_name "Cyria-204"; exon_number 3; exon_id "ENSMUSE00000447546.2"; level 2; transcript_support_level "1"; mgi_id "MGI:1261783"; havana_gene "OTTMUSG00000065878.1"; havana_transcript "OTTMUST00000160248.1";
chr12	ENSEMBL_gcm37	exon	12354182	12354323	0.0826805533276069	+	.	gene_id "ENSMUSG00000020589.18"; transcript_id "ENSMUSG00000020589.18_tx_4"; exon_id "chr12_12354182_12354323_+"; exonnum "3"; txlen "1906";
chr12	sragcm37_mid	exon	12362291	12362352	0.0826805533276069	+	.	gene_id "ENSMUSG00000020589.18"; transcript_id "ENSMUSG00000020589.18_tx_4"; exon_id "chr12_12362291_12362352_+"; exonnum "4"; txlen "1906";
chr12	HAVANA	UTR	12390680	12390689	0	+	.	gene_id "ENSMUSG00000020589.18"; transcript_id "ENSMUST00000069066.14"; gene_type "protein_coding"; gene_name "Cyria"; transcript_type "protein_coding"; transcript_name "Cyria-202"; exon_number 4; exon_id "ENSMUSE00001009237.2"; level 2; protein_id "ENSMUSP00000065613.7"; transcript_support_level "1"; mgi_id "MGI:1261783"; tag "basic"; tag "Ensembl_canonical"; tag "GENCODE_Primary"; tag "appris_principal_1"; tag "CCDS"; ccdsid "CCDS25817.1"; havana_gene "OTTMUSG00000065878.1"; havana_transcript "OTTMUST00000160245.1";
chr12	HAVANA	UTR	12390680	12390689	0	+	.	gene_id "ENSMUSG00000020589.18"; transcript_id "ENSMUST00000069005.10"; gene_type "protein_coding"; gene_name "Cyria"; transcript_type "protein_coding"; transcript_name "Cyria-201"; exon_number 3; exon_id "ENSMUSE00001009237.2"; level 2; protein_id "ENSMUSP00000068125.9"; transcript_support_level "1"; mgi_id "MGI:1261783"; tag "alternative_5_UTR"; tag "basic"; tag "appris_principal_1"; tag "CCDS"; ccdsid "CCDS25817.1"; havana_gene "OTTMUSG00000065878.1"; havana_transcript "OTTMUST00000160246.1";
chr12	HAVANA	UTR	12390680	12390689	0	+	.	gene_id "ENSMUSG00000020589.18"; transcript_id "ENSMUST00000223061.2"; gene_type "protein_coding"; gene_name "Cyria"; transcript_type "protein_coding"; transcript_name "Cyria-205"; exon_number 4; exon_id "ENSMUSE00001009237.2"; level 2; protein_id "ENSMUSP00000152252.2"; transcript_support_level "5"; mgi_id "MGI:1261783"; tag "alternative_5_UTR"; tag "RNA_Seq_supported_partial"; tag "basic"; tag "appris_principal_1"; tag "CCDS"; ccdsid "CCDS25817.1"; havana_gene "OTTMUSG00000065878.1"; havana_transcript "OTTMUST00000160247.1";
chr12	HAVANA	exon	12390680	12390759	0	+	.	gene_id "ENSMUSG00000020589.18"; transcript_id "ENSMUST00000069066.14"; gene_type "protein_coding"; gene_name "Cyria"; transcript_type "protein_coding"; transcript_name "Cyria-202"; exon_number 4; exon_id "ENSMUSE00001009237.2"; level 2; protein_id "ENSMUSP00000065613.7"; transcript_support_level "1"; mgi_id "MGI:1261783"; tag "basic"; tag "Ensembl_canonical"; tag "GENCODE_Primary"; tag "appris_principal_1"; tag "CCDS"; ccdsid "CCDS25817.1"; havana_gene "OTTMUSG00000065878.1"; havana_transcript "OTTMUST00000160245.1";
chr12	HAVANA	exon	12390680	12390759	0	+	.	gene_id "ENSMUSG00000020589.18"; transcript_id "ENSMUST00000221782.2"; gene_type "protein_coding"; gene_name "Cyria"; transcript_type "protein_coding_CDS_not_defined"; transcript_name "Cyria-203"; exon_number 3; exon_id "ENSMUSE00001421113.2"; level 2; transcript_support_level "3"; mgi_id "MGI:1261783"; havana_gene "OTTMUSG00000065878.1"; havana_transcript "OTTMUST00000160417.1";
chr12	HAVANA	exon	12390680	12390759	0	+	.	gene_id "ENSMUSG00000020589.18"; transcript_id "ENSMUST00000069005.10"; gene_type "protein_coding"; gene_name "Cyria"; transcript_type "protein_coding"; transcript_name "Cyria-201"; exon_number 3; exon_id "ENSMUSE00001009237.2"; level 2; protein_id "ENSMUSP00000068125.9"; transcript_support_level "1"; mgi_id "MGI:1261783"; tag "alternative_5_UTR"; tag "basic"; tag "appris_principal_1"; tag "CCDS"; ccdsid "CCDS25817.1"; havana_gene "OTTMUSG00000065878.1"; havana_transcript "OTTMUST00000160246.1";
chr12	HAVANA	exon	12390680	12390759	0	+	.	gene_id "ENSMUSG00000020589.18"; transcript_id "ENSMUST00000223061.2"; gene_type "protein_coding"; gene_name "Cyria"; transcript_type "protein_coding"; transcript_name "Cyria-205"; exon_number 4; exon_id "ENSMUSE00001009237.2"; level 2; protein_id "ENSMUSP00000152252.2"; transcript_support_level "5"; mgi_id "MGI:1261783"; tag "alternative_5_UTR"; tag "RNA_Seq_supported_partial"; tag "basic"; tag "appris_principal_1"; tag "CCDS"; ccdsid "CCDS25817.1"; havana_gene "OTTMUSG00000065878.1"; havana_transcript "OTTMUST00000160247.1";
chr12	ENSEMBL_gcm37	exon	12390680	12390759	0.0826805533276069	+	.	gene_id "ENSMUSG00000020589.18"; transcript_id "ENSMUSG00000020589.18_tx_4"; exon_id "chr12_12390680_12390759_+"; exonnum "5"; txlen "1906";
chr12	HAVANA	exon	12390680	12393433	0	+	.	gene_id "ENSMUSG00000020589.18"; transcript_id "ENSMUST00000222357.2"; gene_type "protein_coding"; gene_name "Cyria"; transcript_type "retained_intron"; transcript_name "Cyria-204"; exon_number 4; exon_id "ENSMUSE00001414975.2"; level 2; transcript_support_level "1"; mgi_id "MGI:1261783"; havana_gene "OTTMUSG00000065878.1"; havana_transcript "OTTMUST00000160248.1";
chr12	HAVANA	start_codon	12390690	12390692	0	+	0	gene_id "ENSMUSG00000020589.18"; transcript_id "ENSMUST00000069066.14"; gene_type "protein_coding"; gene_name "Cyria"; transcript_type "protein_coding"; transcript_name "Cyria-202"; exon_number 4; exon_id "ENSMUSE00001009237.2"; level 2; protein_id "ENSMUSP00000065613.7"; transcript_support_level "1"; mgi_id "MGI:1261783"; tag "basic"; tag "Ensembl_canonical"; tag "GENCODE_Primary"; tag "appris_principal_1"; tag "CCDS"; ccdsid "CCDS25817.1"; havana_gene "OTTMUSG00000065878.1"; havana_transcript "OTTMUST00000160245.1";
chr12	HAVANA	start_codon	12390690	12390692	0	+	0	gene_id "ENSMUSG00000020589.18"; transcript_id "ENSMUST00000069005.10"; gene_type "protein_coding"; gene_name "Cyria"; transcript_type "protein_coding"; transcript_name "Cyria-201"; exon_number 3; exon_id "ENSMUSE00001009237.2"; level 2; protein_id "ENSMUSP00000068125.9"; transcript_support_level "1"; mgi_id "MGI:1261783"; tag "alternative_5_UTR"; tag "basic"; tag "appris_principal_1"; tag "CCDS"; ccdsid "CCDS25817.1"; havana_gene "OTTMUSG00000065878.1"; havana_transcript "OTTMUST00000160246.1";
chr12	HAVANA	start_codon	12390690	12390692	0	+	0	gene_id "ENSMUSG00000020589.18"; transcript_id "ENSMUST00000223061.2"; gene_type "protein_coding"; gene_name "Cyria"; transcript_type "protein_coding"; transcript_name "Cyria-205"; exon_number 4; exon_id "ENSMUSE00001009237.2"; level 2; protein_id "ENSMUSP00000152252.2"; transcript_support_level "5"; mgi_id "MGI:1261783"; tag "alternative_5_UTR"; tag "RNA_Seq_supported_partial"; tag "basic"; tag "appris_principal_1"; tag "CCDS"; ccdsid "CCDS25817.1"; havana_gene "OTTMUSG00000065878.1"; havana_transcript "OTTMUST00000160247.1";
chr12	HAVANA	CDS	12390690	12390759	0	+	0	gene_id "ENSMUSG00000020589.18"; transcript_id "ENSMUST00000069066.14"; gene_type "protein_coding"; gene_name "Cyria"; transcript_type "protein_coding"; transcript_name "Cyria-202"; exon_number 4; exon_id "ENSMUSE00001009237.2"; level 2; protein_id "ENSMUSP00000065613.7"; transcript_support_level "1"; mgi_id "MGI:1261783"; tag "basic"; tag "Ensembl_canonical"; tag "GENCODE_Primary"; tag "appris_principal_1"; tag "CCDS"; ccdsid "CCDS25817.1"; havana_gene "OTTMUSG00000065878.1"; havana_transcript "OTTMUST00000160245.1";
chr12	HAVANA	CDS	12390690	12390759	0	+	0	gene_id "ENSMUSG00000020589.18"; transcript_id "ENSMUST00000069005.10"; gene_type "protein_coding"; gene_name "Cyria"; transcript_type "protein_coding"; transcript_name "Cyria-201"; exon_number 3; exon_id "ENSMUSE00001009237.2"; level 2; protein_id "ENSMUSP00000068125.9"; transcript_support_level "1"; mgi_id "MGI:1261783"; tag "alternative_5_UTR"; tag "basic"; tag "appris_principal_1"; tag "CCDS"; ccdsid "CCDS25817.1"; havana_gene "OTTMUSG00000065878.1"; havana_transcript "OTTMUST00000160246.1";
chr12	HAVANA	CDS	12390690	12390759	0	+	0	gene_id "ENSMUSG00000020589.18"; transcript_id "ENSMUST00000223061.2"; gene_type "protein_coding"; gene_name "Cyria"; transcript_type "protein_coding"; transcript_name "Cyria-205"; exon_number 4; exon_id "ENSMUSE00001009237.2"; level 2; protein_id "ENSMUSP00000152252.2"; transcript_support_level "5"; mgi_id "MGI:1261783"; tag "alternative_5_UTR"; tag "RNA_Seq_supported_partial"; tag "basic"; tag "appris_principal_1"; tag "CCDS"; ccdsid "CCDS25817.1"; havana_gene "OTTMUSG00000065878.1"; havana_transcript "OTTMUST00000160247.1";
chr12	HAVANA	exon	12403961	12404357	0	+	.	gene_id "ENSMUSG00000020589.18"; transcript_id "ENSMUST00000221782.2"; gene_type "protein_coding"; gene_name "Cyria"; transcript_type "protein_coding_CDS_not_defined"; transcript_name "Cyria-203"; exon_number 4; exon_id "ENSMUSE00001418173.2"; level 2; transcript_support_level "3"; mgi_id "MGI:1261783"; havana_gene "OTTMUSG00000065878.1"; havana_transcript "OTTMUST00000160417.1";
chr12	HAVANA	exon	12408046	12408167	0	+	.	gene_id "ENSMUSG00000020589.18"; transcript_id "ENSMUST00000069066.14"; gene_type "protein_coding"; gene_name "Cyria"; transcript_type "protein_coding"; transcript_name "Cyria-202"; exon_number 5; exon_id "ENSMUSE00001025403.2"; level 2; protein_id "ENSMUSP00000065613.7"; transcript_support_level "1"; mgi_id "MGI:1261783"; tag "basic"; tag "Ensembl_canonical"; tag "GENCODE_Primary"; tag "appris_principal_1"; tag "CCDS"; ccdsid "CCDS25817.1"; havana_gene "OTTMUSG00000065878.1"; havana_transcript "OTTMUST00000160245.1";
chr12	HAVANA	CDS	12408046	12408167	0	+	2	gene_id "ENSMUSG00000020589.18"; transcript_id "ENSMUST00000069066.14"; gene_type "protein_coding"; gene_name "Cyria"; transcript_type "protein_coding"; transcript_name "Cyria-202"; exon_number 5; exon_id "ENSMUSE00001025403.2"; level 2; protein_id "ENSMUSP00000065613.7"; transcript_support_level "1"; mgi_id "MGI:1261783"; tag "basic"; tag "Ensembl_canonical"; tag "GENCODE_Primary"; tag "appris_principal_1"; tag "CCDS"; ccdsid "CCDS25817.1"; havana_gene "OTTMUSG00000065878.1"; havana_transcript "OTTMUST00000160245.1";
chr12	HAVANA	exon	12408046	12408167	0	+	.	gene_id "ENSMUSG00000020589.18"; transcript_id "ENSMUST00000069005.10"; gene_type "protein_coding"; gene_name "Cyria"; transcript_type "protein_coding"; transcript_name "Cyria-201"; exon_number 4; exon_id "ENSMUSE00001025403.2"; level 2; protein_id "ENSMUSP00000068125.9"; transcript_support_level "1"; mgi_id "MGI:1261783"; tag "alternative_5_UTR"; tag "basic"; tag "appris_principal_1"; tag "CCDS"; ccdsid "CCDS25817.1"; havana_gene "OTTMUSG00000065878.1"; havana_transcript "OTTMUST00000160246.1";
chr12	HAVANA	CDS	12408046	12408167	0	+	2	gene_id "ENSMUSG00000020589.18"; transcript_id "ENSMUST00000069005.10"; gene_type "protein_coding"; gene_name "Cyria"; transcript_type "protein_coding"; transcript_name "Cyria-201"; exon_number 4; exon_id "ENSMUSE00001025403.2"; level 2; protein_id "ENSMUSP00000068125.9"; transcript_support_level "1"; mgi_id "MGI:1261783"; tag "alternative_5_UTR"; tag "basic"; tag "appris_principal_1"; tag "CCDS"; ccdsid "CCDS25817.1"; havana_gene "OTTMUSG00000065878.1"; havana_transcript "OTTMUST00000160246.1";
chr12	HAVANA	exon	12408046	12408167	0	+	.	gene_id "ENSMUSG00000020589.18"; transcript_id "ENSMUST00000223061.2"; gene_type "protein_coding"; gene_name "Cyria"; transcript_type "protein_coding"; transcript_name "Cyria-205"; exon_number 5; exon_id "ENSMUSE00001025403.2"; level 2; protein_id "ENSMUSP00000152252.2"; transcript_support_level "5"; mgi_id "MGI:1261783"; tag "alternative_5_UTR"; tag "RNA_Seq_supported_partial"; tag "basic"; tag "appris_principal_1"; tag "CCDS"; ccdsid "CCDS25817.1"; havana_gene "OTTMUSG00000065878.1"; havana_transcript "OTTMUST00000160247.1";
chr12	HAVANA	CDS	12408046	12408167	0	+	2	gene_id "ENSMUSG00000020589.18"; transcript_id "ENSMUST00000223061.2"; gene_type "protein_coding"; gene_name "Cyria"; transcript_type "protein_coding"; transcript_name "Cyria-205"; exon_number 5; exon_id "ENSMUSE00001025403.2"; level 2; protein_id "ENSMUSP00000152252.2"; transcript_support_level "5"; mgi_id "MGI:1261783"; tag "alternative_5_UTR"; tag "RNA_Seq_supported_partial"; tag "basic"; tag "appris_principal_1"; tag "CCDS"; ccdsid "CCDS25817.1"; havana_gene "OTTMUSG00000065878.1"; havana_transcript "OTTMUST00000160247.1";
chr12	ENSEMBL_gcm37	exon	12408046	12408167	0.0826805533276069	+	.	gene_id "ENSMUSG00000020589.18"; transcript_id "ENSMUSG00000020589.18_tx_4"; exon_id "chr12_12408046_12408167_+"; exonnum "6"; txlen "1906";
chr12	HAVANA	exon	12409214	12409319	0	+	.	gene_id "ENSMUSG00000020589.18"; transcript_id "ENSMUST00000069066.14"; gene_type "protein_coding"; gene_name "Cyria"; transcript_type "protein_coding"; transcript_name "Cyria-202"; exon_number 6; exon_id "ENSMUSE00000378486.5"; level 2; protein_id "ENSMUSP00000065613.7"; transcript_support_level "1"; mgi_id "MGI:1261783"; tag "basic"; tag "Ensembl_canonical"; tag "GENCODE_Primary"; tag "appris_principal_1"; tag "CCDS"; ccdsid "CCDS25817.1"; havana_gene "OTTMUSG00000065878.1"; havana_transcript "OTTMUST00000160245.1";
chr12	HAVANA	CDS	12409214	12409319	0	+	0	gene_id "ENSMUSG00000020589.18"; transcript_id "ENSMUST00000069066.14"; gene_type "protein_coding"; gene_name "Cyria"; transcript_type "protein_coding"; transcript_name "Cyria-202"; exon_number 6; exon_id "ENSMUSE00000378486.5"; level 2; protein_id "ENSMUSP00000065613.7"; transcript_support_level "1"; mgi_id "MGI:1261783"; tag "basic"; tag "Ensembl_canonical"; tag "GENCODE_Primary"; tag "appris_principal_1"; tag "CCDS"; ccdsid "CCDS25817.1"; havana_gene "OTTMUSG00000065878.1"; havana_transcript "OTTMUST00000160245.1";
chr12	HAVANA	exon	12409214	12409319	0	+	.	gene_id "ENSMUSG00000020589.18"; transcript_id "ENSMUST00000069005.10"; gene_type "protein_coding"; gene_name "Cyria"; transcript_type "protein_coding"; transcript_name "Cyria-201"; exon_number 5; exon_id "ENSMUSE00000378486.5"; level 2; protein_id "ENSMUSP00000068125.9"; transcript_support_level "1"; mgi_id "MGI:1261783"; tag "alternative_5_UTR"; tag "basic"; tag "appris_principal_1"; tag "CCDS"; ccdsid "CCDS25817.1"; havana_gene "OTTMUSG00000065878.1"; havana_transcript "OTTMUST00000160246.1";
chr12	HAVANA	CDS	12409214	12409319	0	+	0	gene_id "ENSMUSG00000020589.18"; transcript_id "ENSMUST00000069005.10"; gene_type "protein_coding"; gene_name "Cyria"; transcript_type "protein_coding"; transcript_name "Cyria-201"; exon_number 5; exon_id "ENSMUSE00000378486.5"; level 2; protein_id "ENSMUSP00000068125.9"; transcript_support_level "1"; mgi_id "MGI:1261783"; tag "alternative_5_UTR"; tag "basic"; tag "appris_principal_1"; tag "CCDS"; ccdsid "CCDS25817.1"; havana_gene "OTTMUSG00000065878.1"; havana_transcript "OTTMUST00000160246.1";
chr12	HAVANA	exon	12409214	12409319	0	+	.	gene_id "ENSMUSG00000020589.18"; transcript_id "ENSMUST00000223061.2"; gene_type "protein_coding"; gene_name "Cyria"; transcript_type "protein_coding"; transcript_name "Cyria-205"; exon_number 6; exon_id "ENSMUSE00000378486.5"; level 2; protein_id "ENSMUSP00000152252.2"; transcript_support_level "5"; mgi_id "MGI:1261783"; tag "alternative_5_UTR"; tag "RNA_Seq_supported_partial"; tag "basic"; tag "appris_principal_1"; tag "CCDS"; ccdsid "CCDS25817.1"; havana_gene "OTTMUSG00000065878.1"; havana_transcript "OTTMUST00000160247.1";
chr12	HAVANA	CDS	12409214	12409319	0	+	0	gene_id "ENSMUSG00000020589.18"; transcript_id "ENSMUST00000223061.2"; gene_type "protein_coding"; gene_name "Cyria"; transcript_type "protein_coding"; transcript_name "Cyria-205"; exon_number 6; exon_id "ENSMUSE00000378486.5"; level 2; protein_id "ENSMUSP00000152252.2"; transcript_support_level "5"; mgi_id "MGI:1261783"; tag "alternative_5_UTR"; tag "RNA_Seq_supported_partial"; tag "basic"; tag "appris_principal_1"; tag "CCDS"; ccdsid "CCDS25817.1"; havana_gene "OTTMUSG00000065878.1"; havana_transcript "OTTMUST00000160247.1";
chr12	ENSEMBL_gcm37	exon	12409214	12409319	0.0826805533276069	+	.	gene_id "ENSMUSG00000020589.18"; transcript_id "ENSMUSG00000020589.18_tx_4"; exon_id "chr12_12409214_12409319_+"; exonnum "7"; txlen "1906";
chr12	HAVANA	exon	12411436	12411572	0	+	.	gene_id "ENSMUSG00000020589.18"; transcript_id "ENSMUST00000069066.14"; gene_type "protein_coding"; gene_name "Cyria"; transcript_type "protein_coding"; transcript_name "Cyria-202"; exon_number 7; exon_id "ENSMUSE00000372884.4"; level 2; protein_id "ENSMUSP00000065613.7"; transcript_support_level "1"; mgi_id "MGI:1261783"; tag "basic"; tag "Ensembl_canonical"; tag "GENCODE_Primary"; tag "appris_principal_1"; tag "CCDS"; ccdsid "CCDS25817.1"; havana_gene "OTTMUSG00000065878.1"; havana_transcript "OTTMUST00000160245.1";
chr12	HAVANA	CDS	12411436	12411572	0	+	2	gene_id "ENSMUSG00000020589.18"; transcript_id "ENSMUST00000069066.14"; gene_type "protein_coding"; gene_name "Cyria"; transcript_type "protein_coding"; transcript_name "Cyria-202"; exon_number 7; exon_id "ENSMUSE00000372884.4"; level 2; protein_id "ENSMUSP00000065613.7"; transcript_support_level "1"; mgi_id "MGI:1261783"; tag "basic"; tag "Ensembl_canonical"; tag "GENCODE_Primary"; tag "appris_principal_1"; tag "CCDS"; ccdsid "CCDS25817.1"; havana_gene "OTTMUSG00000065878.1"; havana_transcript "OTTMUST00000160245.1";
chr12	HAVANA	exon	12411436	12411572	0	+	.	gene_id "ENSMUSG00000020589.18"; transcript_id "ENSMUST00000069005.10"; gene_type "protein_coding"; gene_name "Cyria"; transcript_type "protein_coding"; transcript_name "Cyria-201"; exon_number 6; exon_id "ENSMUSE00000372884.4"; level 2; protein_id "ENSMUSP00000068125.9"; transcript_support_level "1"; mgi_id "MGI:1261783"; tag "alternative_5_UTR"; tag "basic"; tag "appris_principal_1"; tag "CCDS"; ccdsid "CCDS25817.1"; havana_gene "OTTMUSG00000065878.1"; havana_transcript "OTTMUST00000160246.1";
chr12	HAVANA	CDS	12411436	12411572	0	+	2	gene_id "ENSMUSG00000020589.18"; transcript_id "ENSMUST00000069005.10"; gene_type "protein_coding"; gene_name "Cyria"; transcript_type "protein_coding"; transcript_name "Cyria-201"; exon_number 6; exon_id "ENSMUSE00000372884.4"; level 2; protein_id "ENSMUSP00000068125.9"; transcript_support_level "1"; mgi_id "MGI:1261783"; tag "alternative_5_UTR"; tag "basic"; tag "appris_principal_1"; tag "CCDS"; ccdsid "CCDS25817.1"; havana_gene "OTTMUSG00000065878.1"; havana_transcript "OTTMUST00000160246.1";
chr12	HAVANA	exon	12411436	12411572	0	+	.	gene_id "ENSMUSG00000020589.18"; transcript_id "ENSMUST00000223061.2"; gene_type "protein_coding"; gene_name "Cyria"; transcript_type "protein_coding"; transcript_name "Cyria-205"; exon_number 7; exon_id "ENSMUSE00000372884.4"; level 2; protein_id "ENSMUSP00000152252.2"; transcript_support_level "5"; mgi_id "MGI:1261783"; tag "alternative_5_UTR"; tag "RNA_Seq_supported_partial"; tag "basic"; tag "appris_principal_1"; tag "CCDS"; ccdsid "CCDS25817.1"; havana_gene "OTTMUSG00000065878.1"; havana_transcript "OTTMUST00000160247.1";
chr12	HAVANA	CDS	12411436	12411572	0	+	2	gene_id "ENSMUSG00000020589.18"; transcript_id "ENSMUST00000223061.2"; gene_type "protein_coding"; gene_name "Cyria"; transcript_type "protein_coding"; transcript_name "Cyria-205"; exon_number 7; exon_id "ENSMUSE00000372884.4"; level 2; protein_id "ENSMUSP00000152252.2"; transcript_support_level "5"; mgi_id "MGI:1261783"; tag "alternative_5_UTR"; tag "RNA_Seq_supported_partial"; tag "basic"; tag "appris_principal_1"; tag "CCDS"; ccdsid "CCDS25817.1"; havana_gene "OTTMUSG00000065878.1"; havana_transcript "OTTMUST00000160247.1";
chr12	ENSEMBL_gcm37	exon	12411436	12411572	0.0826805533276069	+	.	gene_id "ENSMUSG00000020589.18"; transcript_id "ENSMUSG00000020589.18_tx_4"; exon_id "chr12_12411436_12411572_+"; exonnum "8"; txlen "1906";
chr12	HAVANA	exon	12412016	12412093	0	+	.	gene_id "ENSMUSG00000020589.18"; transcript_id "ENSMUST00000069066.14"; gene_type "protein_coding"; gene_name "Cyria"; transcript_type "protein_coding"; transcript_name "Cyria-202"; exon_number 8; exon_id "ENSMUSE00000106927.4"; level 2; protein_id "ENSMUSP00000065613.7"; transcript_support_level "1"; mgi_id "MGI:1261783"; tag "basic"; tag "Ensembl_canonical"; tag "GENCODE_Primary"; tag "appris_principal_1"; tag "CCDS"; ccdsid "CCDS25817.1"; havana_gene "OTTMUSG00000065878.1"; havana_transcript "OTTMUST00000160245.1";
chr12	HAVANA	CDS	12412016	12412093	0	+	0	gene_id "ENSMUSG00000020589.18"; transcript_id "ENSMUST00000069066.14"; gene_type "protein_coding"; gene_name "Cyria"; transcript_type "protein_coding"; transcript_name "Cyria-202"; exon_number 8; exon_id "ENSMUSE00000106927.4"; level 2; protein_id "ENSMUSP00000065613.7"; transcript_support_level "1"; mgi_id "MGI:1261783"; tag "basic"; tag "Ensembl_canonical"; tag "GENCODE_Primary"; tag "appris_principal_1"; tag "CCDS"; ccdsid "CCDS25817.1"; havana_gene "OTTMUSG00000065878.1"; havana_transcript "OTTMUST00000160245.1";
chr12	HAVANA	exon	12412016	12412093	0	+	.	gene_id "ENSMUSG00000020589.18"; transcript_id "ENSMUST00000069005.10"; gene_type "protein_coding"; gene_name "Cyria"; transcript_type "protein_coding"; transcript_name "Cyria-201"; exon_number 7; exon_id "ENSMUSE00000106927.4"; level 2; protein_id "ENSMUSP00000068125.9"; transcript_support_level "1"; mgi_id "MGI:1261783"; tag "alternative_5_UTR"; tag "basic"; tag "appris_principal_1"; tag "CCDS"; ccdsid "CCDS25817.1"; havana_gene "OTTMUSG00000065878.1"; havana_transcript "OTTMUST00000160246.1";
chr12	HAVANA	CDS	12412016	12412093	0	+	0	gene_id "ENSMUSG00000020589.18"; transcript_id "ENSMUST00000069005.10"; gene_type "protein_coding"; gene_name "Cyria"; transcript_type "protein_coding"; transcript_name "Cyria-201"; exon_number 7; exon_id "ENSMUSE00000106927.4"; level 2; protein_id "ENSMUSP00000068125.9"; transcript_support_level "1"; mgi_id "MGI:1261783"; tag "alternative_5_UTR"; tag "basic"; tag "appris_principal_1"; tag "CCDS"; ccdsid "CCDS25817.1"; havana_gene "OTTMUSG00000065878.1"; havana_transcript "OTTMUST00000160246.1";
chr12	HAVANA	exon	12412016	12412093	0	+	.	gene_id "ENSMUSG00000020589.18"; transcript_id "ENSMUST00000223061.2"; gene_type "protein_coding"; gene_name "Cyria"; transcript_type "protein_coding"; transcript_name "Cyria-205"; exon_number 8; exon_id "ENSMUSE00000106927.4"; level 2; protein_id "ENSMUSP00000152252.2"; transcript_support_level "5"; mgi_id "MGI:1261783"; tag "alternative_5_UTR"; tag "RNA_Seq_supported_partial"; tag "basic"; tag "appris_principal_1"; tag "CCDS"; ccdsid "CCDS25817.1"; havana_gene "OTTMUSG00000065878.1"; havana_transcript "OTTMUST00000160247.1";
chr12	HAVANA	CDS	12412016	12412093	0	+	0	gene_id "ENSMUSG00000020589.18"; transcript_id "ENSMUST00000223061.2"; gene_type "protein_coding"; gene_name "Cyria"; transcript_type "protein_coding"; transcript_name "Cyria-205"; exon_number 8; exon_id "ENSMUSE00000106927.4"; level 2; protein_id "ENSMUSP00000152252.2"; transcript_support_level "5"; mgi_id "MGI:1261783"; tag "alternative_5_UTR"; tag "RNA_Seq_supported_partial"; tag "basic"; tag "appris_principal_1"; tag "CCDS"; ccdsid "CCDS25817.1"; havana_gene "OTTMUSG00000065878.1"; havana_transcript "OTTMUST00000160247.1";
chr12	ENSEMBL_gcm37	exon	12412016	12412093	0.0826805533276069	+	.	gene_id "ENSMUSG00000020589.18"; transcript_id "ENSMUSG00000020589.18_tx_4"; exon_id "chr12_12412016_12412093_+"; exonnum "9"; txlen "1906";
chr12	HAVANA	exon	12412253	12412369	0	+	.	gene_id "ENSMUSG00000020589.18"; transcript_id "ENSMUST00000069066.14"; gene_type "protein_coding"; gene_name "Cyria"; transcript_type "protein_coding"; transcript_name "Cyria-202"; exon_number 9; exon_id "ENSMUSE00000106855.4"; level 2; protein_id "ENSMUSP00000065613.7"; transcript_support_level "1"; mgi_id "MGI:1261783"; tag "basic"; tag "Ensembl_canonical"; tag "GENCODE_Primary"; tag "appris_principal_1"; tag "CCDS"; ccdsid "CCDS25817.1"; havana_gene "OTTMUSG00000065878.1"; havana_transcript "OTTMUST00000160245.1";
chr12	HAVANA	CDS	12412253	12412369	0	+	0	gene_id "ENSMUSG00000020589.18"; transcript_id "ENSMUST00000069066.14"; gene_type "protein_coding"; gene_name "Cyria"; transcript_type "protein_coding"; transcript_name "Cyria-202"; exon_number 9; exon_id "ENSMUSE00000106855.4"; level 2; protein_id "ENSMUSP00000065613.7"; transcript_support_level "1"; mgi_id "MGI:1261783"; tag "basic"; tag "Ensembl_canonical"; tag "GENCODE_Primary"; tag "appris_principal_1"; tag "CCDS"; ccdsid "CCDS25817.1"; havana_gene "OTTMUSG00000065878.1"; havana_transcript "OTTMUST00000160245.1";
chr12	HAVANA	exon	12412253	12412369	0	+	.	gene_id "ENSMUSG00000020589.18"; transcript_id "ENSMUST00000069005.10"; gene_type "protein_coding"; gene_name "Cyria"; transcript_type "protein_coding"; transcript_name "Cyria-201"; exon_number 8; exon_id "ENSMUSE00000106855.4"; level 2; protein_id "ENSMUSP00000068125.9"; transcript_support_level "1"; mgi_id "MGI:1261783"; tag "alternative_5_UTR"; tag "basic"; tag "appris_principal_1"; tag "CCDS"; ccdsid "CCDS25817.1"; havana_gene "OTTMUSG00000065878.1"; havana_transcript "OTTMUST00000160246.1";
chr12	HAVANA	CDS	12412253	12412369	0	+	0	gene_id "ENSMUSG00000020589.18"; transcript_id "ENSMUST00000069005.10"; gene_type "protein_coding"; gene_name "Cyria"; transcript_type "protein_coding"; transcript_name "Cyria-201"; exon_number 8; exon_id "ENSMUSE00000106855.4"; level 2; protein_id "ENSMUSP00000068125.9"; transcript_support_level "1"; mgi_id "MGI:1261783"; tag "alternative_5_UTR"; tag "basic"; tag "appris_principal_1"; tag "CCDS"; ccdsid "CCDS25817.1"; havana_gene "OTTMUSG00000065878.1"; havana_transcript "OTTMUST00000160246.1";
chr12	HAVANA	exon	12412253	12412369	0	+	.	gene_id "ENSMUSG00000020589.18"; transcript_id "ENSMUST00000223061.2"; gene_type "protein_coding"; gene_name "Cyria"; transcript_type "protein_coding"; transcript_name "Cyria-205"; exon_number 9; exon_id "ENSMUSE00000106855.4"; level 2; protein_id "ENSMUSP00000152252.2"; transcript_support_level "5"; mgi_id "MGI:1261783"; tag "alternative_5_UTR"; tag "RNA_Seq_supported_partial"; tag "basic"; tag "appris_principal_1"; tag "CCDS"; ccdsid "CCDS25817.1"; havana_gene "OTTMUSG00000065878.1"; havana_transcript "OTTMUST00000160247.1";
chr12	HAVANA	CDS	12412253	12412369	0	+	0	gene_id "ENSMUSG00000020589.18"; transcript_id "ENSMUST00000223061.2"; gene_type "protein_coding"; gene_name "Cyria"; transcript_type "protein_coding"; transcript_name "Cyria-205"; exon_number 9; exon_id "ENSMUSE00000106855.4"; level 2; protein_id "ENSMUSP00000152252.2"; transcript_support_level "5"; mgi_id "MGI:1261783"; tag "alternative_5_UTR"; tag "RNA_Seq_supported_partial"; tag "basic"; tag "appris_principal_1"; tag "CCDS"; ccdsid "CCDS25817.1"; havana_gene "OTTMUSG00000065878.1"; havana_transcript "OTTMUST00000160247.1";
chr12	ENSEMBL_gcm37	exon	12412253	12412369	0.0826805533276069	+	.	gene_id "ENSMUSG00000020589.18"; transcript_id "ENSMUSG00000020589.18_tx_4"; exon_id "chr12_12412253_12412369_+"; exonnum "10"; txlen "1906";
chr12	HAVANA	exon	12412462	12412541	0	+	.	gene_id "ENSMUSG00000020589.18"; transcript_id "ENSMUST00000069066.14"; gene_type "protein_coding"; gene_name "Cyria"; transcript_type "protein_coding"; transcript_name "Cyria-202"; exon_number 10; exon_id "ENSMUSE00000106939.4"; level 2; protein_id "ENSMUSP00000065613.7"; transcript_support_level "1"; mgi_id "MGI:1261783"; tag "basic"; tag "Ensembl_canonical"; tag "GENCODE_Primary"; tag "appris_principal_1"; tag "CCDS"; ccdsid "CCDS25817.1"; havana_gene "OTTMUSG00000065878.1"; havana_transcript "OTTMUST00000160245.1";
chr12	HAVANA	CDS	12412462	12412541	0	+	0	gene_id "ENSMUSG00000020589.18"; transcript_id "ENSMUST00000069066.14"; gene_type "protein_coding"; gene_name "Cyria"; transcript_type "protein_coding"; transcript_name "Cyria-202"; exon_number 10; exon_id "ENSMUSE00000106939.4"; level 2; protein_id "ENSMUSP00000065613.7"; transcript_support_level "1"; mgi_id "MGI:1261783"; tag "basic"; tag "Ensembl_canonical"; tag "GENCODE_Primary"; tag "appris_principal_1"; tag "CCDS"; ccdsid "CCDS25817.1"; havana_gene "OTTMUSG00000065878.1"; havana_transcript "OTTMUST00000160245.1";
chr12	HAVANA	exon	12412462	12412541	0	+	.	gene_id "ENSMUSG00000020589.18"; transcript_id "ENSMUST00000069005.10"; gene_type "protein_coding"; gene_name "Cyria"; transcript_type "protein_coding"; transcript_name "Cyria-201"; exon_number 9; exon_id "ENSMUSE00000106939.4"; level 2; protein_id "ENSMUSP00000068125.9"; transcript_support_level "1"; mgi_id "MGI:1261783"; tag "alternative_5_UTR"; tag "basic"; tag "appris_principal_1"; tag "CCDS"; ccdsid "CCDS25817.1"; havana_gene "OTTMUSG00000065878.1"; havana_transcript "OTTMUST00000160246.1";
chr12	HAVANA	CDS	12412462	12412541	0	+	0	gene_id "ENSMUSG00000020589.18"; transcript_id "ENSMUST00000069005.10"; gene_type "protein_coding"; gene_name "Cyria"; transcript_type "protein_coding"; transcript_name "Cyria-201"; exon_number 9; exon_id "ENSMUSE00000106939.4"; level 2; protein_id "ENSMUSP00000068125.9"; transcript_support_level "1"; mgi_id "MGI:1261783"; tag "alternative_5_UTR"; tag "basic"; tag "appris_principal_1"; tag "CCDS"; ccdsid "CCDS25817.1"; havana_gene "OTTMUSG00000065878.1"; havana_transcript "OTTMUST00000160246.1";
chr12	HAVANA	exon	12412462	12412541	0	+	.	gene_id "ENSMUSG00000020589.18"; transcript_id "ENSMUST00000223061.2"; gene_type "protein_coding"; gene_name "Cyria"; transcript_type "protein_coding"; transcript_name "Cyria-205"; exon_number 10; exon_id "ENSMUSE00000106939.4"; level 2; protein_id "ENSMUSP00000152252.2"; transcript_support_level "5"; mgi_id "MGI:1261783"; tag "alternative_5_UTR"; tag "RNA_Seq_supported_partial"; tag "basic"; tag "appris_principal_1"; tag "CCDS"; ccdsid "CCDS25817.1"; havana_gene "OTTMUSG00000065878.1"; havana_transcript "OTTMUST00000160247.1";
chr12	HAVANA	CDS	12412462	12412541	0	+	0	gene_id "ENSMUSG00000020589.18"; transcript_id "ENSMUST00000223061.2"; gene_type "protein_coding"; gene_name "Cyria"; transcript_type "protein_coding"; transcript_name "Cyria-205"; exon_number 10; exon_id "ENSMUSE00000106939.4"; level 2; protein_id "ENSMUSP00000152252.2"; transcript_support_level "5"; mgi_id "MGI:1261783"; tag "alternative_5_UTR"; tag "RNA_Seq_supported_partial"; tag "basic"; tag "appris_principal_1"; tag "CCDS"; ccdsid "CCDS25817.1"; havana_gene "OTTMUSG00000065878.1"; havana_transcript "OTTMUST00000160247.1";
chr12	ENSEMBL_gcm37	exon	12412462	12412541	0.0826805533276069	+	.	gene_id "ENSMUSG00000020589.18"; transcript_id "ENSMUSG00000020589.18_tx_4"; exon_id "chr12_12412462_12412541_+"; exonnum "11"; txlen "1906";
chr12	HAVANA	exon	12414721	12414847	0	+	.	gene_id "ENSMUSG00000020589.18"; transcript_id "ENSMUST00000069066.14"; gene_type "protein_coding"; gene_name "Cyria"; transcript_type "protein_coding"; transcript_name "Cyria-202"; exon_number 11; exon_id "ENSMUSE00000106918.4"; level 2; protein_id "ENSMUSP00000065613.7"; transcript_support_level "1"; mgi_id "MGI:1261783"; tag "basic"; tag "Ensembl_canonical"; tag "GENCODE_Primary"; tag "appris_principal_1"; tag "CCDS"; ccdsid "CCDS25817.1"; havana_gene "OTTMUSG00000065878.1"; havana_transcript "OTTMUST00000160245.1";
chr12	HAVANA	CDS	12414721	12414847	0	+	1	gene_id "ENSMUSG00000020589.18"; transcript_id "ENSMUST00000069066.14"; gene_type "protein_coding"; gene_name "Cyria"; transcript_type "protein_coding"; transcript_name "Cyria-202"; exon_number 11; exon_id "ENSMUSE00000106918.4"; level 2; protein_id "ENSMUSP00000065613.7"; transcript_support_level "1"; mgi_id "MGI:1261783"; tag "basic"; tag "Ensembl_canonical"; tag "GENCODE_Primary"; tag "appris_principal_1"; tag "CCDS"; ccdsid "CCDS25817.1"; havana_gene "OTTMUSG00000065878.1"; havana_transcript "OTTMUST00000160245.1";
chr12	HAVANA	exon	12414721	12414847	0	+	.	gene_id "ENSMUSG00000020589.18"; transcript_id "ENSMUST00000069005.10"; gene_type "protein_coding"; gene_name "Cyria"; transcript_type "protein_coding"; transcript_name "Cyria-201"; exon_number 10; exon_id "ENSMUSE00000106918.4"; level 2; protein_id "ENSMUSP00000068125.9"; transcript_support_level "1"; mgi_id "MGI:1261783"; tag "alternative_5_UTR"; tag "basic"; tag "appris_principal_1"; tag "CCDS"; ccdsid "CCDS25817.1"; havana_gene "OTTMUSG00000065878.1"; havana_transcript "OTTMUST00000160246.1";
chr12	HAVANA	CDS	12414721	12414847	0	+	1	gene_id "ENSMUSG00000020589.18"; transcript_id "ENSMUST00000069005.10"; gene_type "protein_coding"; gene_name "Cyria"; transcript_type "protein_coding"; transcript_name "Cyria-201"; exon_number 10; exon_id "ENSMUSE00000106918.4"; level 2; protein_id "ENSMUSP00000068125.9"; transcript_support_level "1"; mgi_id "MGI:1261783"; tag "alternative_5_UTR"; tag "basic"; tag "appris_principal_1"; tag "CCDS"; ccdsid "CCDS25817.1"; havana_gene "OTTMUSG00000065878.1"; havana_transcript "OTTMUST00000160246.1";
chr12	HAVANA	exon	12414721	12414847	0	+	.	gene_id "ENSMUSG00000020589.18"; transcript_id "ENSMUST00000223061.2"; gene_type "protein_coding"; gene_name "Cyria"; transcript_type "protein_coding"; transcript_name "Cyria-205"; exon_number 11; exon_id "ENSMUSE00000106918.4"; level 2; protein_id "ENSMUSP00000152252.2"; transcript_support_level "5"; mgi_id "MGI:1261783"; tag "alternative_5_UTR"; tag "RNA_Seq_supported_partial"; tag "basic"; tag "appris_principal_1"; tag "CCDS"; ccdsid "CCDS25817.1"; havana_gene "OTTMUSG00000065878.1"; havana_transcript "OTTMUST00000160247.1";
chr12	HAVANA	CDS	12414721	12414847	0	+	1	gene_id "ENSMUSG00000020589.18"; transcript_id "ENSMUST00000223061.2"; gene_type "protein_coding"; gene_name "Cyria"; transcript_type "protein_coding"; transcript_name "Cyria-205"; exon_number 11; exon_id "ENSMUSE00000106918.4"; level 2; protein_id "ENSMUSP00000152252.2"; transcript_support_level "5"; mgi_id "MGI:1261783"; tag "alternative_5_UTR"; tag "RNA_Seq_supported_partial"; tag "basic"; tag "appris_principal_1"; tag "CCDS"; ccdsid "CCDS25817.1"; havana_gene "OTTMUSG00000065878.1"; havana_transcript "OTTMUST00000160247.1";
chr12	ENSEMBL_gcm37	exon	12414721	12414847	0.0826805533276069	+	.	gene_id "ENSMUSG00000020589.18"; transcript_id "ENSMUSG00000020589.18_tx_4"; exon_id "chr12_12414721_12414847_+"; exonnum "12"; txlen "1906";
chr12	HAVANA	exon	12419895	12419965	0	+	.	gene_id "ENSMUSG00000020589.18"; transcript_id "ENSMUST00000069066.14"; gene_type "protein_coding"; gene_name "Cyria"; transcript_type "protein_coding"; transcript_name "Cyria-202"; exon_number 12; exon_id "ENSMUSE00000106932.4"; level 2; protein_id "ENSMUSP00000065613.7"; transcript_support_level "1"; mgi_id "MGI:1261783"; tag "basic"; tag "Ensembl_canonical"; tag "GENCODE_Primary"; tag "appris_principal_1"; tag "CCDS"; ccdsid "CCDS25817.1"; havana_gene "OTTMUSG00000065878.1"; havana_transcript "OTTMUST00000160245.1";
chr12	HAVANA	CDS	12419895	12419965	0	+	0	gene_id "ENSMUSG00000020589.18"; transcript_id "ENSMUST00000069066.14"; gene_type "protein_coding"; gene_name "Cyria"; transcript_type "protein_coding"; transcript_name "Cyria-202"; exon_number 12; exon_id "ENSMUSE00000106932.4"; level 2; protein_id "ENSMUSP00000065613.7"; transcript_support_level "1"; mgi_id "MGI:1261783"; tag "basic"; tag "Ensembl_canonical"; tag "GENCODE_Primary"; tag "appris_principal_1"; tag "CCDS"; ccdsid "CCDS25817.1"; havana_gene "OTTMUSG00000065878.1"; havana_transcript "OTTMUST00000160245.1";
chr12	HAVANA	exon	12419895	12419965	0	+	.	gene_id "ENSMUSG00000020589.18"; transcript_id "ENSMUST00000069005.10"; gene_type "protein_coding"; gene_name "Cyria"; transcript_type "protein_coding"; transcript_name "Cyria-201"; exon_number 11; exon_id "ENSMUSE00000106932.4"; level 2; protein_id "ENSMUSP00000068125.9"; transcript_support_level "1"; mgi_id "MGI:1261783"; tag "alternative_5_UTR"; tag "basic"; tag "appris_principal_1"; tag "CCDS"; ccdsid "CCDS25817.1"; havana_gene "OTTMUSG00000065878.1"; havana_transcript "OTTMUST00000160246.1";
chr12	HAVANA	CDS	12419895	12419965	0	+	0	gene_id "ENSMUSG00000020589.18"; transcript_id "ENSMUST00000069005.10"; gene_type "protein_coding"; gene_name "Cyria"; transcript_type "protein_coding"; transcript_name "Cyria-201"; exon_number 11; exon_id "ENSMUSE00000106932.4"; level 2; protein_id "ENSMUSP00000068125.9"; transcript_support_level "1"; mgi_id "MGI:1261783"; tag "alternative_5_UTR"; tag "basic"; tag "appris_principal_1"; tag "CCDS"; ccdsid "CCDS25817.1"; havana_gene "OTTMUSG00000065878.1"; havana_transcript "OTTMUST00000160246.1";
chr12	HAVANA	exon	12419895	12419965	0	+	.	gene_id "ENSMUSG00000020589.18"; transcript_id "ENSMUST00000223061.2"; gene_type "protein_coding"; gene_name "Cyria"; transcript_type "protein_coding"; transcript_name "Cyria-205"; exon_number 12; exon_id "ENSMUSE00000106932.4"; level 2; protein_id "ENSMUSP00000152252.2"; transcript_support_level "5"; mgi_id "MGI:1261783"; tag "alternative_5_UTR"; tag "RNA_Seq_supported_partial"; tag "basic"; tag "appris_principal_1"; tag "CCDS"; ccdsid "CCDS25817.1"; havana_gene "OTTMUSG00000065878.1"; havana_transcript "OTTMUST00000160247.1";
chr12	HAVANA	CDS	12419895	12419965	0	+	0	gene_id "ENSMUSG00000020589.18"; transcript_id "ENSMUST00000223061.2"; gene_type "protein_coding"; gene_name "Cyria"; transcript_type "protein_coding"; transcript_name "Cyria-205"; exon_number 12; exon_id "ENSMUSE00000106932.4"; level 2; protein_id "ENSMUSP00000152252.2"; transcript_support_level "5"; mgi_id "MGI:1261783"; tag "alternative_5_UTR"; tag "RNA_Seq_supported_partial"; tag "basic"; tag "appris_principal_1"; tag "CCDS"; ccdsid "CCDS25817.1"; havana_gene "OTTMUSG00000065878.1"; havana_transcript "OTTMUST00000160247.1";
chr12	ENSEMBL_gcm37	exon	12419895	12419965	0.0826805533276069	+	.	gene_id "ENSMUSG00000020589.18"; transcript_id "ENSMUSG00000020589.18_tx_4"; exon_id "chr12_12419895_12419965_+"; exonnum "13"; txlen "1906";
chr12	HAVANA	CDS	12422748	12422808	0	+	1	gene_id "ENSMUSG00000020589.18"; transcript_id "ENSMUST00000069066.14"; gene_type "protein_coding"; gene_name "Cyria"; transcript_type "protein_coding"; transcript_name "Cyria-202"; exon_number 13; exon_id "ENSMUSE00000461897.9"; level 2; protein_id "ENSMUSP00000065613.7"; transcript_support_level "1"; mgi_id "MGI:1261783"; tag "basic"; tag "Ensembl_canonical"; tag "GENCODE_Primary"; tag "appris_principal_1"; tag "CCDS"; ccdsid "CCDS25817.1"; havana_gene "OTTMUSG00000065878.1"; havana_transcript "OTTMUST00000160245.1";
chr12	HAVANA	CDS	12422748	12422808	0	+	1	gene_id "ENSMUSG00000020589.18"; transcript_id "ENSMUST00000069005.10"; gene_type "protein_coding"; gene_name "Cyria"; transcript_type "protein_coding"; transcript_name "Cyria-201"; exon_number 12; exon_id "ENSMUSE00001421398.2"; level 2; protein_id "ENSMUSP00000068125.9"; transcript_support_level "1"; mgi_id "MGI:1261783"; tag "alternative_5_UTR"; tag "basic"; tag "appris_principal_1"; tag "CCDS"; ccdsid "CCDS25817.1"; havana_gene "OTTMUSG00000065878.1"; havana_transcript "OTTMUST00000160246.1";
chr12	HAVANA	CDS	12422748	12422808	0	+	1	gene_id "ENSMUSG00000020589.18"; transcript_id "ENSMUST00000223061.2"; gene_type "protein_coding"; gene_name "Cyria"; transcript_type "protein_coding"; transcript_name "Cyria-205"; exon_number 13; exon_id "ENSMUSE00001420886.2"; level 2; protein_id "ENSMUSP00000152252.2"; transcript_support_level "5"; mgi_id "MGI:1261783"; tag "alternative_5_UTR"; tag "RNA_Seq_supported_partial"; tag "basic"; tag "appris_principal_1"; tag "CCDS"; ccdsid "CCDS25817.1"; havana_gene "OTTMUSG00000065878.1"; havana_transcript "OTTMUST00000160247.1";
chr12	HAVANA	exon	12422748	12423340	0	+	.	gene_id "ENSMUSG00000020589.18"; transcript_id "ENSMUST00000223061.2"; gene_type "protein_coding"; gene_name "Cyria"; transcript_type "protein_coding"; transcript_name "Cyria-205"; exon_number 13; exon_id "ENSMUSE00001420886.2"; level 2; protein_id "ENSMUSP00000152252.2"; transcript_support_level "5"; mgi_id "MGI:1261783"; tag "alternative_5_UTR"; tag "RNA_Seq_supported_partial"; tag "basic"; tag "appris_principal_1"; tag "CCDS"; ccdsid "CCDS25817.1"; havana_gene "OTTMUSG00000065878.1"; havana_transcript "OTTMUST00000160247.1";
chr12	HAVANA	exon	12422748	12423396	0	+	.	gene_id "ENSMUSG00000020589.18"; transcript_id "ENSMUST00000069005.10"; gene_type "protein_coding"; gene_name "Cyria"; transcript_type "protein_coding"; transcript_name "Cyria-201"; exon_number 12; exon_id "ENSMUSE00001421398.2"; level 2; protein_id "ENSMUSP00000068125.9"; transcript_support_level "1"; mgi_id "MGI:1261783"; tag "alternative_5_UTR"; tag "basic"; tag "appris_principal_1"; tag "CCDS"; ccdsid "CCDS25817.1"; havana_gene "OTTMUSG00000065878.1"; havana_transcript "OTTMUST00000160246.1";
chr12	ENSEMBL_gcm37	exon	12422748	12423396	0.0826805533276069	+	.	gene_id "ENSMUSG00000020589.18"; transcript_id "ENSMUSG00000020589.18_tx_4"; exon_id "chr12_12422748_12423396_+"; exonnum "14"; txlen "1906";
chr12	HAVANA	exon	12422748	12430966	0	+	.	gene_id "ENSMUSG00000020589.18"; transcript_id "ENSMUST00000069066.14"; gene_type "protein_coding"; gene_name "Cyria"; transcript_type "protein_coding"; transcript_name "Cyria-202"; exon_number 13; exon_id "ENSMUSE00000461897.9"; level 2; protein_id "ENSMUSP00000065613.7"; transcript_support_level "1"; mgi_id "MGI:1261783"; tag "basic"; tag "Ensembl_canonical"; tag "GENCODE_Primary"; tag "appris_principal_1"; tag "CCDS"; ccdsid "CCDS25817.1"; havana_gene "OTTMUSG00000065878.1"; havana_transcript "OTTMUST00000160245.1";
chr12	HAVANA	stop_codon	12422809	12422811	0	+	0	gene_id "ENSMUSG00000020589.18"; transcript_id "ENSMUST00000069066.14"; gene_type "protein_coding"; gene_name "Cyria"; transcript_type "protein_coding"; transcript_name "Cyria-202"; exon_number 13; exon_id "ENSMUSE00000461897.9"; level 2; protein_id "ENSMUSP00000065613.7"; transcript_support_level "1"; mgi_id "MGI:1261783"; tag "basic"; tag "Ensembl_canonical"; tag "GENCODE_Primary"; tag "appris_principal_1"; tag "CCDS"; ccdsid "CCDS25817.1"; havana_gene "OTTMUSG00000065878.1"; havana_transcript "OTTMUST00000160245.1";
chr12	HAVANA	stop_codon	12422809	12422811	0	+	0	gene_id "ENSMUSG00000020589.18"; transcript_id "ENSMUST00000069005.10"; gene_type "protein_coding"; gene_name "Cyria"; transcript_type "protein_coding"; transcript_name "Cyria-201"; exon_number 12; exon_id "ENSMUSE00001421398.2"; level 2; protein_id "ENSMUSP00000068125.9"; transcript_support_level "1"; mgi_id "MGI:1261783"; tag "alternative_5_UTR"; tag "basic"; tag "appris_principal_1"; tag "CCDS"; ccdsid "CCDS25817.1"; havana_gene "OTTMUSG00000065878.1"; havana_transcript "OTTMUST00000160246.1";
chr12	HAVANA	stop_codon	12422809	12422811	0	+	0	gene_id "ENSMUSG00000020589.18"; transcript_id "ENSMUST00000223061.2"; gene_type "protein_coding"; gene_name "Cyria"; transcript_type "protein_coding"; transcript_name "Cyria-205"; exon_number 13; exon_id "ENSMUSE00001420886.2"; level 2; protein_id "ENSMUSP00000152252.2"; transcript_support_level "5"; mgi_id "MGI:1261783"; tag "alternative_5_UTR"; tag "RNA_Seq_supported_partial"; tag "basic"; tag "appris_principal_1"; tag "CCDS"; ccdsid "CCDS25817.1"; havana_gene "OTTMUSG00000065878.1"; havana_transcript "OTTMUST00000160247.1";
chr12	HAVANA	UTR	12422809	12423340	0	+	.	gene_id "ENSMUSG00000020589.18"; transcript_id "ENSMUST00000223061.2"; gene_type "protein_coding"; gene_name "Cyria"; transcript_type "protein_coding"; transcript_name "Cyria-205"; exon_number 13; exon_id "ENSMUSE00001420886.2"; level 2; protein_id "ENSMUSP00000152252.2"; transcript_support_level "5"; mgi_id "MGI:1261783"; tag "alternative_5_UTR"; tag "RNA_Seq_supported_partial"; tag "basic"; tag "appris_principal_1"; tag "CCDS"; ccdsid "CCDS25817.1"; havana_gene "OTTMUSG00000065878.1"; havana_transcript "OTTMUST00000160247.1";
chr12	HAVANA	UTR	12422809	12423396	0	+	.	gene_id "ENSMUSG00000020589.18"; transcript_id "ENSMUST00000069005.10"; gene_type "protein_coding"; gene_name "Cyria"; transcript_type "protein_coding"; transcript_name "Cyria-201"; exon_number 12; exon_id "ENSMUSE00001421398.2"; level 2; protein_id "ENSMUSP00000068125.9"; transcript_support_level "1"; mgi_id "MGI:1261783"; tag "alternative_5_UTR"; tag "basic"; tag "appris_principal_1"; tag "CCDS"; ccdsid "CCDS25817.1"; havana_gene "OTTMUSG00000065878.1"; havana_transcript "OTTMUST00000160246.1";
chr12	HAVANA	UTR	12422809	12430966	0	+	.	gene_id "ENSMUSG00000020589.18"; transcript_id "ENSMUST00000069066.14"; gene_type "protein_coding"; gene_name "Cyria"; transcript_type "protein_coding"; transcript_name "Cyria-202"; exon_number 13; exon_id "ENSMUSE00000461897.9"; level 2; protein_id "ENSMUSP00000065613.7"; transcript_support_level "1"; mgi_id "MGI:1261783"; tag "basic"; tag "Ensembl_canonical"; tag "GENCODE_Primary"; tag "appris_principal_1"; tag "CCDS"; ccdsid "CCDS25817.1"; havana_gene "OTTMUSG00000065878.1"; havana_transcript "OTTMUST00000160245.1";
chr12	HAVANA	exon	12471049	12471568	0	+	.	gene_id "ENSMUSG00000137425.1"; transcript_id "ENSMUST00000341754.1"; gene_type "lncRNA"; gene_name "ENSMUSG00000137425"; transcript_type "lncRNA"; transcript_name "ENSMUST00000341754"; exon_number 1; exon_id "ENSMUSE00001673135.1"; level 2; tag "TAGENE";
chr12	HAVANA	exon	12471049	12471568	0	+	.	gene_id "ENSMUSG00000137425.1"; transcript_id "ENSMUST00000341747.1"; gene_type "lncRNA"; gene_name "ENSMUSG00000137425"; transcript_type "lncRNA"; transcript_name "ENSMUST00000341747"; exon_number 1; exon_id "ENSMUSE00001673135.1"; level 2; tag "basic"; tag "TAGENE";
chr12	HAVANA	transcript	12471049	12501467	0	+	.	gene_id "ENSMUSG00000137425.1"; transcript_id "ENSMUST00000341754.1"; gene_type "lncRNA"; gene_name "ENSMUSG00000137425"; transcript_type "lncRNA"; transcript_name "ENSMUST00000341754"; level 2; tag "TAGENE";
chr12	HAVANA	transcript	12471049	12559828	0	+	.	gene_id "ENSMUSG00000137425.1"; transcript_id "ENSMUST00000341747.1"; gene_type "lncRNA"; gene_name "ENSMUSG00000137425"; transcript_type "lncRNA"; transcript_name "ENSMUST00000341747"; level 2; tag "basic"; tag "TAGENE";
chr12	HAVANA	gene	12471049	12573439	0	+	.	gene_id "ENSMUSG00000137425.1"; gene_type "lncRNA"; gene_name "ENSMUSG00000137425"; level 2;
chr12	HAVANA	exon	12471051	12471568	0	+	.	gene_id "ENSMUSG00000137425.1"; transcript_id "ENSMUST00000341748.1"; gene_type "lncRNA"; gene_name "ENSMUSG00000137425"; transcript_type "lncRNA"; transcript_name "ENSMUST00000341748"; exon_number 1; exon_id "ENSMUSE00001673147.1"; level 2; tag "TAGENE";
chr12	HAVANA	transcript	12471051	12558769	0	+	.	gene_id "ENSMUSG00000137425.1"; transcript_id "ENSMUST00000341748.1"; gene_type "lncRNA"; gene_name "ENSMUSG00000137425"; transcript_type "lncRNA"; transcript_name "ENSMUST00000341748"; level 2; tag "TAGENE";
chr12	HAVANA	exon	12471053	12471568	0	+	.	gene_id "ENSMUSG00000137425.1"; transcript_id "ENSMUST00000341756.1"; gene_type "lncRNA"; gene_name "ENSMUSG00000137425"; transcript_type "lncRNA"; transcript_name "ENSMUST00000341756"; exon_number 1; exon_id "ENSMUSE00001673134.1"; level 2; tag "TAGENE";
chr12	HAVANA	exon	12471053	12471568	0	+	.	gene_id "ENSMUSG00000137425.1"; transcript_id "ENSMUST00000341749.1"; gene_type "lncRNA"; gene_name "ENSMUSG00000137425"; transcript_type "lncRNA"; transcript_name "ENSMUST00000341749"; exon_number 1; exon_id "ENSMUSE00001673134.1"; level 2; tag "TAGENE";
chr12	HAVANA	transcript	12471053	12474854	0	+	.	gene_id "ENSMUSG00000137425.1"; transcript_id "ENSMUST00000341756.1"; gene_type "lncRNA"; gene_name "ENSMUSG00000137425"; transcript_type "lncRNA"; transcript_name "ENSMUST00000341756"; level 2; tag "TAGENE";
chr12	HAVANA	transcript	12471053	12558767	0	+	.	gene_id "ENSMUSG00000137425.1"; transcript_id "ENSMUST00000341749.1"; gene_type "lncRNA"; gene_name "ENSMUSG00000137425"; transcript_type "lncRNA"; transcript_name "ENSMUST00000341749"; level 2; tag "TAGENE";
chr12	HAVANA	exon	12471061	12471568	0	+	.	gene_id "ENSMUSG00000137425.1"; transcript_id "ENSMUST00000341752.1"; gene_type "lncRNA"; gene_name "ENSMUSG00000137425"; transcript_type "lncRNA"; transcript_name "ENSMUST00000341752"; exon_number 1; exon_id "ENSMUSE00001673138.1"; level 2; tag "basic"; tag "TAGENE";
chr12	ENSEMBL_gcm37	exon	12471061	12471568	0.00495455024376171	+	.	gene_id "ENSMUSG00000137425.1"; transcript_id "ENSMUSG00000137425.1_tx_13"; exon_id "chr12_12471061_12471568_+"; exonnum "1"; txlen "1238";
chr12	ENSEMBL_gcm37	exon	12471061	12471568	0.00298824827072503	+	.	gene_id "ENSMUSG00000137425.1"; transcript_id "ENSMUSG00000137425.1_tx_14"; exon_id "chr12_12471061_12471568_+"; exonnum "1"; txlen "2251";
chr12	HAVANA	transcript	12471061	12558622	0	+	.	gene_id "ENSMUSG00000137425.1"; transcript_id "ENSMUST00000341752.1"; gene_type "lncRNA"; gene_name "ENSMUSG00000137425"; transcript_type "lncRNA"; transcript_name "ENSMUST00000341752"; level 2; tag "basic"; tag "TAGENE";
chr12	HAVANA	exon	12471070	12471568	0	+	.	gene_id "ENSMUSG00000137425.1"; transcript_id "ENSMUST00000341750.1"; gene_type "lncRNA"; gene_name "ENSMUSG00000137425"; transcript_type "lncRNA"; transcript_name "ENSMUST00000341750"; exon_number 1; exon_id "ENSMUSE00001673131.1"; level 2; tag "TAGENE";
chr12	HAVANA	exon	12471070	12471568	0	+	.	gene_id "ENSMUSG00000137425.1"; transcript_id "ENSMUST00000341746.1"; gene_type "lncRNA"; gene_name "ENSMUSG00000137425"; transcript_type "lncRNA"; transcript_name "ENSMUST00000341746"; exon_number 1; exon_id "ENSMUSE00001673131.1"; level 2; tag "basic"; tag "Ensembl_canonical"; tag "GENCODE_Primary"; tag "TAGENE";
chr12	HAVANA	transcript	12471070	12558766	0	+	.	gene_id "ENSMUSG00000137425.1"; transcript_id "ENSMUST00000341750.1"; gene_type "lncRNA"; gene_name "ENSMUSG00000137425"; transcript_type "lncRNA"; transcript_name "ENSMUST00000341750"; level 2; tag "TAGENE";
chr12	HAVANA	transcript	12471070	12573439	0	+	.	gene_id "ENSMUSG00000137425.1"; transcript_id "ENSMUST00000341746.1"; gene_type "lncRNA"; gene_name "ENSMUSG00000137425"; transcript_type "lncRNA"; transcript_name "ENSMUST00000341746"; level 2; tag "basic"; tag "Ensembl_canonical"; tag "GENCODE_Primary"; tag "TAGENE";
chr12	HAVANA	exon	12471075	12471568	0	+	.	gene_id "ENSMUSG00000137425.1"; transcript_id "ENSMUST00000341751.1"; gene_type "lncRNA"; gene_name "ENSMUSG00000137425"; transcript_type "lncRNA"; transcript_name "ENSMUST00000341751"; exon_number 1; exon_id "ENSMUSE00001673141.1"; level 2; tag "TAGENE";
chr12	HAVANA	transcript	12471075	12558762	0	+	.	gene_id "ENSMUSG00000137425.1"; transcript_id "ENSMUST00000341751.1"; gene_type "lncRNA"; gene_name "ENSMUSG00000137425"; transcript_type "lncRNA"; transcript_name "ENSMUST00000341751"; level 2; tag "TAGENE";
chr12	HAVANA	exon	12474489	12474854	0	+	.	gene_id "ENSMUSG00000137425.1"; transcript_id "ENSMUST00000341756.1"; gene_type "lncRNA"; gene_name "ENSMUSG00000137425"; transcript_type "lncRNA"; transcript_name "ENSMUST00000341756"; exon_number 2; exon_id "ENSMUSE00001673129.1"; level 2; tag "TAGENE";
chr12	HAVANA	exon	12482028	12482410	0	+	.	gene_id "ENSMUSG00000137425.1"; transcript_id "ENSMUST00000341753.1"; gene_type "lncRNA"; gene_name "ENSMUSG00000137425"; transcript_type "lncRNA"; transcript_name "ENSMUST00000341753"; exon_number 1; exon_id "ENSMUSE00001673144.1"; level 2; tag "TAGENE";
chr12	HAVANA	transcript	12482028	12558644	0	+	.	gene_id "ENSMUSG00000137425.1"; transcript_id "ENSMUST00000341753.1"; gene_type "lncRNA"; gene_name "ENSMUSG00000137425"; transcript_type "lncRNA"; transcript_name "ENSMUST00000341753"; level 2; tag "TAGENE";
chr12	HAVANA	exon	12501114	12501467	0	+	.	gene_id "ENSMUSG00000137425.1"; transcript_id "ENSMUST00000341754.1"; gene_type "lncRNA"; gene_name "ENSMUSG00000137425"; transcript_type "lncRNA"; transcript_name "ENSMUST00000341754"; exon_number 2; exon_id "ENSMUSE00001673148.1"; level 2; tag "TAGENE";
chr12	HAVANA	exon	12536493	12536564	0	+	.	gene_id "ENSMUSG00000137425.1"; transcript_id "ENSMUST00000341752.1"; gene_type "lncRNA"; gene_name "ENSMUSG00000137425"; transcript_type "lncRNA"; transcript_name "ENSMUST00000341752"; exon_number 2; exon_id "ENSMUSE00001673143.1"; level 2; tag "basic"; tag "TAGENE";
chr12	HAVANA	exon	12536493	12536564	0	+	.	gene_id "ENSMUSG00000137425.1"; transcript_id "ENSMUST00000341750.1"; gene_type "lncRNA"; gene_name "ENSMUSG00000137425"; transcript_type "lncRNA"; transcript_name "ENSMUST00000341750"; exon_number 2; exon_id "ENSMUSE00001673143.1"; level 2; tag "TAGENE";
chr12	HAVANA	exon	12536493	12536564	0	+	.	gene_id "ENSMUSG00000137425.1"; transcript_id "ENSMUST00000341746.1"; gene_type "lncRNA"; gene_name "ENSMUSG00000137425"; transcript_type "lncRNA"; transcript_name "ENSMUST00000341746"; exon_number 2; exon_id "ENSMUSE00001673143.1"; level 2; tag "basic"; tag "Ensembl_canonical"; tag "GENCODE_Primary"; tag "TAGENE";
chr12	HAVANA	exon	12536493	12536564	0	+	.	gene_id "ENSMUSG00000137425.1"; transcript_id "ENSMUST00000341751.1"; gene_type "lncRNA"; gene_name "ENSMUSG00000137425"; transcript_type "lncRNA"; transcript_name "ENSMUST00000341751"; exon_number 2; exon_id "ENSMUSE00001673143.1"; level 2; tag "TAGENE";
chr12	ENSEMBL_gcm37	exon	12536493	12536564	0.00495455024376171	+	.	gene_id "ENSMUSG00000137425.1"; transcript_id "ENSMUSG00000137425.1_tx_13"; exon_id "chr12_12536493_12536564_+"; exonnum "2"; txlen "1238";
chr12	ENSEMBL_gcm37	exon	12536493	12536564	0.00298824827072503	+	.	gene_id "ENSMUSG00000137425.1"; transcript_id "ENSMUSG00000137425.1_tx_14"; exon_id "chr12_12536493_12536564_+"; exonnum "2"; txlen "2251";
chr12	HAVANA	exon	12545776	12545851	0	+	.	gene_id "ENSMUSG00000137425.1"; transcript_id "ENSMUST00000341749.1"; gene_type "lncRNA"; gene_name "ENSMUSG00000137425"; transcript_type "lncRNA"; transcript_name "ENSMUST00000341749"; exon_number 2; exon_id "ENSMUSE00001673146.1"; level 2; tag "TAGENE";
chr12	HAVANA	exon	12545776	12545851	0	+	.	gene_id "ENSMUSG00000137425.1"; transcript_id "ENSMUST00000341752.1"; gene_type "lncRNA"; gene_name "ENSMUSG00000137425"; transcript_type "lncRNA"; transcript_name "ENSMUST00000341752"; exon_number 3; exon_id "ENSMUSE00001673146.1"; level 2; tag "basic"; tag "TAGENE";
chr12	ENSEMBL_gcm37	exon	12545776	12545851	0.00495455024376171	+	.	gene_id "ENSMUSG00000137425.1"; transcript_id "ENSMUSG00000137425.1_tx_13"; exon_id "chr12_12545776_12545851_+"; exonnum "3"; txlen "1238";
chr12	HAVANA	exon	12547479	12547513	0	+	.	gene_id "ENSMUSG00000137425.1"; transcript_id "ENSMUST00000341755.1"; gene_type "lncRNA"; gene_name "ENSMUSG00000137425"; transcript_type "lncRNA"; transcript_name "ENSMUST00000341755"; exon_number 1; exon_id "ENSMUSE00001673139.1"; level 2; tag "TAGENE";
chr12	HAVANA	transcript	12547479	12558766	0	+	.	gene_id "ENSMUSG00000137425.1"; transcript_id "ENSMUST00000341755.1"; gene_type "lncRNA"; gene_name "ENSMUSG00000137425"; transcript_type "lncRNA"; transcript_name "ENSMUST00000341755"; level 2; tag "TAGENE";
chr12	sragcm37_mid	exon	12549282	12549349	0.00495455024376171	+	.	gene_id "ENSMUSG00000137425.1"; transcript_id "ENSMUSG00000137425.1_tx_13"; exon_id "chr12_12549282_12549349_+"; exonnum "4"; txlen "1238";
chr12	HAVANA	exon	12552333	12552495	0	+	.	gene_id "ENSMUSG00000137425.1"; transcript_id "ENSMUST00000341747.1"; gene_type "lncRNA"; gene_name "ENSMUSG00000137425"; transcript_type "lncRNA"; transcript_name "ENSMUST00000341747"; exon_number 2; exon_id "ENSMUSE00001673137.1"; level 2; tag "basic"; tag "TAGENE";
chr12	HAVANA	exon	12552333	12552495	0	+	.	gene_id "ENSMUSG00000137425.1"; transcript_id "ENSMUST00000341749.1"; gene_type "lncRNA"; gene_name "ENSMUSG00000137425"; transcript_type "lncRNA"; transcript_name "ENSMUST00000341749"; exon_number 3; exon_id "ENSMUSE00001673137.1"; level 2; tag "TAGENE";
chr12	HAVANA	exon	12552333	12552495	0	+	.	gene_id "ENSMUSG00000137425.1"; transcript_id "ENSMUST00000341752.1"; gene_type "lncRNA"; gene_name "ENSMUSG00000137425"; transcript_type "lncRNA"; transcript_name "ENSMUST00000341752"; exon_number 4; exon_id "ENSMUSE00001673137.1"; level 2; tag "basic"; tag "TAGENE";
chr12	HAVANA	exon	12552333	12552495	0	+	.	gene_id "ENSMUSG00000137425.1"; transcript_id "ENSMUST00000341750.1"; gene_type "lncRNA"; gene_name "ENSMUSG00000137425"; transcript_type "lncRNA"; transcript_name "ENSMUST00000341750"; exon_number 3; exon_id "ENSMUSE00001673137.1"; level 2; tag "TAGENE";
chr12	HAVANA	exon	12552333	12552495	0	+	.	gene_id "ENSMUSG00000137425.1"; transcript_id "ENSMUST00000341753.1"; gene_type "lncRNA"; gene_name "ENSMUSG00000137425"; transcript_type "lncRNA"; transcript_name "ENSMUST00000341753"; exon_number 2; exon_id "ENSMUSE00001673137.1"; level 2; tag "TAGENE";
chr12	HAVANA	exon	12552333	12552495	0	+	.	gene_id "ENSMUSG00000137425.1"; transcript_id "ENSMUST00000341755.1"; gene_type "lncRNA"; gene_name "ENSMUSG00000137425"; transcript_type "lncRNA"; transcript_name "ENSMUST00000341755"; exon_number 2; exon_id "ENSMUSE00001673137.1"; level 2; tag "TAGENE";
chr12	ENSEMBL_gcm37	exon	12552333	12552495	0.00495455024376171	+	.	gene_id "ENSMUSG00000137425.1"; transcript_id "ENSMUSG00000137425.1_tx_13"; exon_id "chr12_12552333_12552495_+"; exonnum "5"; txlen "1238";
chr12	ENSEMBL_gcm37	exon	12552333	12552495	0.00298824827072503	+	.	gene_id "ENSMUSG00000137425.1"; transcript_id "ENSMUSG00000137425.1_tx_14"; exon_id "chr12_12552333_12552495_+"; exonnum "3"; txlen "2251";
chr12	HAVANA	exon	12558416	12558622	0	+	.	gene_id "ENSMUSG00000137425.1"; transcript_id "ENSMUST00000341752.1"; gene_type "lncRNA"; gene_name "ENSMUSG00000137425"; transcript_type "lncRNA"; transcript_name "ENSMUST00000341752"; exon_number 5; exon_id "ENSMUSE00001673142.1"; level 2; tag "basic"; tag "TAGENE";
chr12	HAVANA	exon	12558416	12558644	0	+	.	gene_id "ENSMUSG00000137425.1"; transcript_id "ENSMUST00000341753.1"; gene_type "lncRNA"; gene_name "ENSMUSG00000137425"; transcript_type "lncRNA"; transcript_name "ENSMUST00000341753"; exon_number 3; exon_id "ENSMUSE00001673133.1"; level 2; tag "TAGENE";
chr12	HAVANA	exon	12558416	12558762	0	+	.	gene_id "ENSMUSG00000137425.1"; transcript_id "ENSMUST00000341751.1"; gene_type "lncRNA"; gene_name "ENSMUSG00000137425"; transcript_type "lncRNA"; transcript_name "ENSMUST00000341751"; exon_number 3; exon_id "ENSMUSE00001673140.1"; level 2; tag "TAGENE";
chr12	HAVANA	exon	12558416	12558766	0	+	.	gene_id "ENSMUSG00000137425.1"; transcript_id "ENSMUST00000341750.1"; gene_type "lncRNA"; gene_name "ENSMUSG00000137425"; transcript_type "lncRNA"; transcript_name "ENSMUST00000341750"; exon_number 4; exon_id "ENSMUSE00001673145.1"; level 2; tag "TAGENE";
chr12	HAVANA	exon	12558416	12558766	0	+	.	gene_id "ENSMUSG00000137425.1"; transcript_id "ENSMUST00000341755.1"; gene_type "lncRNA"; gene_name "ENSMUSG00000137425"; transcript_type "lncRNA"; transcript_name "ENSMUST00000341755"; exon_number 3; exon_id "ENSMUSE00001673145.1"; level 2; tag "TAGENE";
chr12	ENSEMBL_gcm37	exon	12558416	12558766	0.00495455024376171	+	.	gene_id "ENSMUSG00000137425.1"; transcript_id "ENSMUSG00000137425.1_tx_13"; exon_id "chr12_12558416_12558766_+"; exonnum "6"; txlen "1238";
chr12	HAVANA	exon	12558416	12558767	0	+	.	gene_id "ENSMUSG00000137425.1"; transcript_id "ENSMUST00000341749.1"; gene_type "lncRNA"; gene_name "ENSMUSG00000137425"; transcript_type "lncRNA"; transcript_name "ENSMUST00000341749"; exon_number 4; exon_id "ENSMUSE00001673132.1"; level 2; tag "TAGENE";
chr12	HAVANA	exon	12558416	12558769	0	+	.	gene_id "ENSMUSG00000137425.1"; transcript_id "ENSMUST00000341748.1"; gene_type "lncRNA"; gene_name "ENSMUSG00000137425"; transcript_type "lncRNA"; transcript_name "ENSMUST00000341748"; exon_number 2; exon_id "ENSMUSE00001673130.1"; level 2; tag "TAGENE";
chr12	HAVANA	exon	12558416	12559828	0	+	.	gene_id "ENSMUSG00000137425.1"; transcript_id "ENSMUST00000341747.1"; gene_type "lncRNA"; gene_name "ENSMUSG00000137425"; transcript_type "lncRNA"; transcript_name "ENSMUST00000341747"; exon_number 3; exon_id "ENSMUSE00001673128.1"; level 2; tag "basic"; tag "TAGENE";
chr12	sragcm37_es	exon	12560416	12560592	0.265471833704808	+	.	gene_id "ENSMUSG00000137425.1"; transcript_id "ENSMUSG00000137425.1_tx_3"; exon_id "chr12_12560416_12560592_+"; exonnum "1"; txlen "733";
chr12	sragcm37_es	exon	12572246	12572472	0.0927041123200786	+	.	gene_id "ENSMUSG00000137425.1"; transcript_id "ENSMUSG00000137425.1_tx_7"; exon_id "chr12_12572246_12572472_+"; exonnum "1"; txlen "783";
chr12	HAVANA	exon	12572884	12573439	0	+	.	gene_id "ENSMUSG00000137425.1"; transcript_id "ENSMUST00000341746.1"; gene_type "lncRNA"; gene_name "ENSMUSG00000137425"; transcript_type "lncRNA"; transcript_name "ENSMUST00000341746"; exon_number 3; exon_id "ENSMUSE00001673136.1"; level 2; tag "basic"; tag "Ensembl_canonical"; tag "GENCODE_Primary"; tag "TAGENE";
chr12	ENSEMBL_gcm37	exon	12572884	12573439	0.265471833704808	+	.	gene_id "ENSMUSG00000137425.1"; transcript_id "ENSMUSG00000137425.1_tx_3"; exon_id "chr12_12572884_12573439_+"; exonnum "2"; txlen "733";
chr12	ENSEMBL_gcm37	exon	12572884	12573439	0.0927041123200786	+	.	gene_id "ENSMUSG00000137425.1"; transcript_id "ENSMUSG00000137425.1_tx_7"; exon_id "chr12_12572884_12573439_+"; exonnum "2"; txlen "783";
chr12	sragcm37_mid	exon	12621076	12621192	0.00298824827072503	+	.	gene_id "ENSMUSG00000137425.1"; transcript_id "ENSMUSG00000137425.1_tx_14"; exon_id "chr12_12621076_12621192_+"; exonnum "4"; txlen "2251";
chr12	sragcm37_mid	exon	12621457	12621635	0.00298824827072503	+	.	gene_id "ENSMUSG00000137425.1"; transcript_id "ENSMUSG00000137425.1_tx_14"; exon_id "chr12_12621457_12621635_+"; exonnum "5"; txlen "2251";
chr12	sragcm37_ss	exon	12628061	12629272	0.00298824827072503	+	.	gene_id "ENSMUSG00000137425.1"; transcript_id "ENSMUSG00000137425.1_tx_14"; exon_id "chr12_12628061_12629272_+"; exonnum "6"; txlen "2251";
chr12	HAVANA	gene	12630999	12631612	0	+	.	gene_id "ENSMUSG00000140621.1"; gene_type "lncRNA"; gene_name "ENSMUSG00000140621"; level 2;
chr12	HAVANA	transcript	12630999	12631612	0	+	.	gene_id "ENSMUSG00000140621.1"; transcript_id "ENSMUST00000360478.1"; gene_type "lncRNA"; gene_name "ENSMUSG00000140621"; transcript_type "lncRNA"; transcript_name "ENSMUST00000360478"; level 2; tag "basic"; tag "Ensembl_canonical"; tag "GENCODE_Primary"; tag "TAGENE";
chr12	HAVANA	exon	12630999	12631612	0	+	.	gene_id "ENSMUSG00000140621.1"; transcript_id "ENSMUST00000360478.1"; gene_type "lncRNA"; gene_name "ENSMUSG00000140621"; transcript_type "lncRNA"; transcript_name "ENSMUST00000360478"; exon_number 1; exon_id "ENSMUSE00001709324.1"; level 2; tag "basic"; tag "Ensembl_canonical"; tag "GENCODE_Primary"; tag "TAGENE";
chr12	HAVANA	exon	12641215	12641341	0	+	.	gene_id "ENSMUSG00000142308.1"; transcript_id "ENSMUST00000370257.1"; gene_type "lncRNA"; gene_name "ENSMUSG00000142308"; transcript_type "lncRNA"; transcript_name "ENSMUST00000370257"; exon_number 1; exon_id "ENSMUSE00001728496.1"; level 2; tag "basic"; tag "Ensembl_canonical"; tag "GENCODE_Primary"; tag "TAGENE";
chr12	HAVANA	gene	12641215	12644756	0	+	.	gene_id "ENSMUSG00000142308.1"; gene_type "lncRNA"; gene_name "ENSMUSG00000142308"; level 2;
chr12	HAVANA	transcript	12641215	12644756	0	+	.	gene_id "ENSMUSG00000142308.1"; transcript_id "ENSMUST00000370257.1"; gene_type "lncRNA"; gene_name "ENSMUSG00000142308"; transcript_type "lncRNA"; transcript_name "ENSMUST00000370257"; level 2; tag "basic"; tag "Ensembl_canonical"; tag "GENCODE_Primary"; tag "TAGENE";
chr12	HAVANA	exon	12643268	12644756	0	+	.	gene_id "ENSMUSG00000142308.1"; transcript_id "ENSMUST00000370257.1"; gene_type "lncRNA"; gene_name "ENSMUSG00000142308"; transcript_type "lncRNA"; transcript_name "ENSMUST00000370257"; exon_number 2; exon_id "ENSMUSE00001728495.1"; level 2; tag "basic"; tag "Ensembl_canonical"; tag "GENCODE_Primary"; tag "TAGENE";
chr12	HAVANA	exon	12730838	12730968	0	+	.	gene_id "ENSMUSG00000135330.1"; transcript_id "ENSMUST00000329517.1"; gene_type "lncRNA"; gene_name "ENSMUSG00000135330"; transcript_type "lncRNA"; transcript_name "ENSMUST00000329517"; exon_number 1; exon_id "ENSMUSE00001649680.1"; level 2; tag "basic"; tag "Ensembl_canonical"; tag "GENCODE_Primary"; tag "TAGENE";
chr12	HAVANA	gene	12730838	12744772	0	+	.	gene_id "ENSMUSG00000135330.1"; gene_type "lncRNA"; gene_name "ENSMUSG00000135330"; level 2;
chr12	HAVANA	transcript	12730838	12744772	0	+	.	gene_id "ENSMUSG00000135330.1"; transcript_id "ENSMUST00000329517.1"; gene_type "lncRNA"; gene_name "ENSMUSG00000135330"; transcript_type "lncRNA"; transcript_name "ENSMUST00000329517"; level 2; tag "basic"; tag "Ensembl_canonical"; tag "GENCODE_Primary"; tag "TAGENE";
chr12	HAVANA	exon	12730840	12730968	0	+	.	gene_id "ENSMUSG00000135330.1"; transcript_id "ENSMUST00000329518.1"; gene_type "lncRNA"; gene_name "ENSMUSG00000135330"; transcript_type "lncRNA"; transcript_name "ENSMUST00000329518"; exon_number 1; exon_id "ENSMUSE00001649678.1"; level 2; tag "TAGENE";
chr12	ENSEMBL_gcm37	exon	12730840	12730968	0.00530162757955192	+	.	gene_id "ENSMUSG00000135330.1"; transcript_id "ENSMUSG00000135330.1_tx_4"; exon_id "chr12_12730840_12730968_+"; exonnum "1"; txlen "707";
chr12	HAVANA	transcript	12730840	12744744	0	+	.	gene_id "ENSMUSG00000135330.1"; transcript_id "ENSMUST00000329518.1"; gene_type "lncRNA"; gene_name "ENSMUSG00000135330"; transcript_type "lncRNA"; transcript_name "ENSMUST00000329518"; level 2; tag "TAGENE";
chr12	HAVANA	exon	12730910	12730968	0	+	.	gene_id "ENSMUSG00000135330.1"; transcript_id "ENSMUST00000329519.1"; gene_type "lncRNA"; gene_name "ENSMUSG00000135330"; transcript_type "lncRNA"; transcript_name "ENSMUST00000329519"; exon_number 1; exon_id "ENSMUSE00001649682.1"; level 2; tag "basic"; tag "TAGENE";
chr12	HAVANA	transcript	12730910	12744457	0	+	.	gene_id "ENSMUSG00000135330.1"; transcript_id "ENSMUST00000329519.1"; gene_type "lncRNA"; gene_name "ENSMUSG00000135330"; transcript_type "lncRNA"; transcript_name "ENSMUST00000329519"; level 2; tag "basic"; tag "TAGENE";
chr12	HAVANA	exon	12739665	12740826	0	+	.	gene_id "ENSMUSG00000135330.1"; transcript_id "ENSMUST00000329519.1"; gene_type "lncRNA"; gene_name "ENSMUSG00000135330"; transcript_type "lncRNA"; transcript_name "ENSMUST00000329519"; exon_number 2; exon_id "ENSMUSE00001649679.1"; level 2; tag "basic"; tag "TAGENE";
chr12	HAVANA	exon	12740699	12740826	0	+	.	gene_id "ENSMUSG00000135330.1"; transcript_id "ENSMUST00000329517.1"; gene_type "lncRNA"; gene_name "ENSMUSG00000135330"; transcript_type "lncRNA"; transcript_name "ENSMUST00000329517"; exon_number 2; exon_id "ENSMUSE00001649677.1"; level 2; tag "basic"; tag "Ensembl_canonical"; tag "GENCODE_Primary"; tag "TAGENE";
chr12	ENSEMBL_gcm37	exon	12740699	12740826	0.00530162757955192	+	.	gene_id "ENSMUSG00000135330.1"; transcript_id "ENSMUSG00000135330.1_tx_4"; exon_id "chr12_12740699_12740826_+"; exonnum "2"; txlen "707";
chr12	sragcm37_ss	exon	12743127	12743576	0.00530162757955192	+	.	gene_id "ENSMUSG00000135330.1"; transcript_id "ENSMUSG00000135330.1_tx_4"; exon_id "chr12_12743127_12743576_+"; exonnum "3"; txlen "707";
chr12	HAVANA	exon	12744039	12744457	0	+	.	gene_id "ENSMUSG00000135330.1"; transcript_id "ENSMUST00000329519.1"; gene_type "lncRNA"; gene_name "ENSMUSG00000135330"; transcript_type "lncRNA"; transcript_name "ENSMUST00000329519"; exon_number 3; exon_id "ENSMUSE00001649675.1"; level 2; tag "basic"; tag "TAGENE";
chr12	HAVANA	exon	12744039	12744744	0	+	.	gene_id "ENSMUSG00000135330.1"; transcript_id "ENSMUST00000329518.1"; gene_type "lncRNA"; gene_name "ENSMUSG00000135330"; transcript_type "lncRNA"; transcript_name "ENSMUST00000329518"; exon_number 2; exon_id "ENSMUSE00001649681.1"; level 2; tag "TAGENE";
chr12	HAVANA	exon	12744039	12744772	0	+	.	gene_id "ENSMUSG00000135330.1"; transcript_id "ENSMUST00000329517.1"; gene_type "lncRNA"; gene_name "ENSMUSG00000135330"; transcript_type "lncRNA"; transcript_name "ENSMUST00000329517"; exon_number 3; exon_id "ENSMUSE00001649676.1"; level 2; tag "basic"; tag "Ensembl_canonical"; tag "GENCODE_Primary"; tag "TAGENE";
chr12	ENSEMBL	gene	12750040	12750146	0	+	.	gene_id "ENSMUSG00000119089.1"; gene_type "snRNA"; gene_name "Gm25538"; level 3; mgi_id "MGI:5455315";
chr12	ENSEMBL	transcript	12750040	12750146	0	+	.	gene_id "ENSMUSG00000119089.1"; transcript_id "ENSMUST00001239506.1"; gene_type "snRNA"; gene_name "Gm25538"; transcript_type "snRNA"; transcript_name "Gm25538-201"; level 3; mgi_id "MGI:5455315"; tag "basic"; tag "Ensembl_canonical"; tag "GENCODE_Primary";
chr12	ENSEMBL	exon	12750040	12750146	0	+	.	gene_id "ENSMUSG00000119089.1"; transcript_id "ENSMUST00001239506.1"; gene_type "snRNA"; gene_name "Gm25538"; transcript_type "snRNA"; transcript_name "Gm25538-201"; exon_number 1; exon_id "ENSMUSE00011467335.2"; level 3; mgi_id "MGI:5455315"; tag "basic"; tag "Ensembl_canonical"; tag "GENCODE_Primary";
chr12	sragcm37_es	exon	12751997	12752123	0.144296470963009	+	.	gene_id "sragcm37_gene_19576"; transcript_id "sragcm37_gene_19576_tx_1"; exon_id "chr12_12751997_12752123_+"; exonnum "1"; txlen "581";
chr12	sragcm37_mid	exon	12755964	12756115	0.144296470963009	+	.	gene_id "sragcm37_gene_19576"; transcript_id "sragcm37_gene_19576_tx_1"; exon_id "chr12_12755964_12756115_+"; exonnum "2"; txlen "581";
chr12	sragcm37_ss	exon	12756654	12756955	0.144296470963009	+	.	gene_id "sragcm37_gene_19576"; transcript_id "sragcm37_gene_19576_tx_1"; exon_id "chr12_12756654_12756955_+"; exonnum "3"; txlen "581";
chr12	HAVANA	exon	12758425	12758503	0	+	.	gene_id "ENSMUSG00000140071.1"; transcript_id "ENSMUST00000357621.1"; gene_type "lncRNA"; gene_name "ENSMUSG00000140071"; transcript_type "lncRNA"; transcript_name "ENSMUST00000357621"; exon_number 1; exon_id "ENSMUSE00001703618.1"; level 2; tag "basic"; tag "Ensembl_canonical"; tag "GENCODE_Primary"; tag "TAGENE";
chr12	HAVANA	gene	12758425	12770055	0	+	.	gene_id "ENSMUSG00000140071.1"; gene_type "lncRNA"; gene_name "ENSMUSG00000140071"; level 2;
chr12	HAVANA	transcript	12758425	12770055	0	+	.	gene_id "ENSMUSG00000140071.1"; transcript_id "ENSMUST00000357621.1"; gene_type "lncRNA"; gene_name "ENSMUSG00000140071"; transcript_type "lncRNA"; transcript_name "ENSMUST00000357621"; level 2; tag "basic"; tag "Ensembl_canonical"; tag "GENCODE_Primary"; tag "TAGENE";
chr12	HAVANA	exon	12769629	12770055	0	+	.	gene_id "ENSMUSG00000140071.1"; transcript_id "ENSMUST00000357621.1"; gene_type "lncRNA"; gene_name "ENSMUSG00000140071"; transcript_type "lncRNA"; transcript_name "ENSMUST00000357621"; exon_number 2; exon_id "ENSMUSE00001703617.1"; level 2; tag "basic"; tag "Ensembl_canonical"; tag "GENCODE_Primary"; tag "TAGENE";
chr12	HAVANA	gene	12772862	12776401	0	+	.	gene_id "ENSMUSG00000113009.2"; gene_type "TEC"; gene_name "3732407C23Rik"; level 2; mgi_id "MGI:1921264"; havana_gene "OTTMUSG00000065976.1";
chr12	HAVANA	transcript	12772862	12776401	0	+	.	gene_id "ENSMUSG00000113009.2"; transcript_id "ENSMUST00000222770.2"; gene_type "TEC"; gene_name "3732407C23Rik"; transcript_type "TEC"; transcript_name "3732407C23Rik-201"; level 2; transcript_support_level "NA"; mgi_id "MGI:1921264"; tag "basic"; tag "Ensembl_canonical"; tag "GENCODE_Primary"; havana_gene "OTTMUSG00000065976.1"; havana_transcript "OTTMUST00000160418.1";
chr12	HAVANA	exon	12772862	12776401	0	+	.	gene_id "ENSMUSG00000113009.2"; transcript_id "ENSMUST00000222770.2"; gene_type "TEC"; gene_name "3732407C23Rik"; transcript_type "TEC"; transcript_name "3732407C23Rik-201"; exon_number 1; exon_id "ENSMUSE00001416998.2"; level 2; transcript_support_level "NA"; mgi_id "MGI:1921264"; tag "basic"; tag "Ensembl_canonical"; tag "GENCODE_Primary"; havana_gene "OTTMUSG00000065976.1"; havana_transcript "OTTMUST00000160418.1";
chr12	sragcm37_es	exon	12775695	12776079	0.0164144522445192	+	.	gene_id "ENSMUSG00000113009.2"; transcript_id "ENSMUSG00000113009.2_tx_1"; exon_id "chr12_12775695_12776079_+"; exonnum "1"; txlen "1448";
chr12	sragcm37_mid	exon	12776544	12776655	0.0164144522445192	+	.	gene_id "ENSMUSG00000113009.2"; transcript_id "ENSMUSG00000113009.2_tx_1"; exon_id "chr12_12776544_12776655_+"; exonnum "2"; txlen "1448";
chr12	sragcm37_ss	exon	12777143	12778093	0.0164144522445192	+	.	gene_id "ENSMUSG00000113009.2"; transcript_id "ENSMUSG00000113009.2_tx_1"; exon_id "chr12_12777143_12778093_+"; exonnum "3"; txlen "1448";
chr12	sragcm37_es	exon	12799949	12800072	0.0339621934330251	+	.	gene_id "ENSMUSG00000128032.1"; transcript_id "ENSMUSG00000128032.1_tx_10"; exon_id "chr12_12799949_12800072_+"; exonnum "1"; txlen "947";
chr12	sragcm37_es	exon	12799949	12800072	0.0312616742168157	+	.	gene_id "ENSMUSG00000128032.1"; transcript_id "ENSMUSG00000128032.1_tx_11"; exon_id "chr12_12799949_12800072_+"; exonnum "1"; txlen "1930";
chr12	sragcm37_es	exon	12799949	12800072	0.0179540570257689	+	.	gene_id "ENSMUSG00000128032.1"; transcript_id "ENSMUSG00000128032.1_tx_13"; exon_id "chr12_12799949_12800072_+"; exonnum "1"; txlen "1217";
chr12	sragcm37_es	exon	12799949	12800072	0.0179540570257689	+	.	gene_id "ENSMUSG00000128032.1"; transcript_id "ENSMUSG00000128032.1_tx_14"; exon_id "chr12_12799949_12800072_+"; exonnum "1"; txlen "1101";
chr12	sragcm37_es	exon	12799949	12800072	0.016780163366379	+	.	gene_id "ENSMUSG00000128032.1"; transcript_id "ENSMUSG00000128032.1_tx_15"; exon_id "chr12_12799949_12800072_+"; exonnum "1"; txlen "1175";
chr12	sragcm37_es	exon	12799949	12800072	0.016780163366379	+	.	gene_id "ENSMUSG00000128032.1"; transcript_id "ENSMUSG00000128032.1_tx_16"; exon_id "chr12_12799949_12800072_+"; exonnum "1"; txlen "1152";
chr12	sragcm37_es	exon	12799949	12800072	0.0158607023600021	+	.	gene_id "ENSMUSG00000128032.1"; transcript_id "ENSMUSG00000128032.1_tx_17"; exon_id "chr12_12799949_12800072_+"; exonnum "1"; txlen "1329";
chr12	sragcm37_es	exon	12799949	12800072	0.0897437732163188	+	.	gene_id "ENSMUSG00000128032.1"; transcript_id "ENSMUSG00000128032.1_tx_2"; exon_id "chr12_12799949_12800072_+"; exonnum "1"; txlen "924";
chr12	sragcm37_es	exon	12799949	12800072	0.0131023193408713	+	.	gene_id "ENSMUSG00000128032.1"; transcript_id "ENSMUSG00000128032.1_tx_20"; exon_id "chr12_12799949_12800072_+"; exonnum "1"; txlen "1161";
chr12	sragcm37_es	exon	12799949	12800072	0.0131023193408713	+	.	gene_id "ENSMUSG00000128032.1"; transcript_id "ENSMUSG00000128032.1_tx_21"; exon_id "chr12_12799949_12800072_+"; exonnum "1"; txlen "1138";
chr12	sragcm37_es	exon	12799949	12800072	0.0131023193408713	+	.	gene_id "ENSMUSG00000128032.1"; transcript_id "ENSMUSG00000128032.1_tx_22"; exon_id "chr12_12799949_12800072_+"; exonnum "1"; txlen "1315";
chr12	sragcm37_es	exon	12799949	12800072	0.0109381447293353	+	.	gene_id "ENSMUSG00000128032.1"; transcript_id "ENSMUSG00000128032.1_tx_24"; exon_id "chr12_12799949_12800072_+"; exonnum "1"; txlen "1068";
chr12	sragcm37_es	exon	12799949	12800072	0.0101140710701463	+	.	gene_id "ENSMUSG00000128032.1"; transcript_id "ENSMUSG00000128032.1_tx_25"; exon_id "chr12_12799949_12800072_+"; exonnum "1"; txlen "1161";
chr12	sragcm37_es	exon	12799949	12800072	0.0101140710701463	+	.	gene_id "ENSMUSG00000128032.1"; transcript_id "ENSMUSG00000128032.1_tx_26"; exon_id "chr12_12799949_12800072_+"; exonnum "1"; txlen "1273";
chr12	sragcm37_es	exon	12799949	12800072	0.0101140710701463	+	.	gene_id "ENSMUSG00000128032.1"; transcript_id "ENSMUSG00000128032.1_tx_29"; exon_id "chr12_12799949_12800072_+"; exonnum "1"; txlen "1045";
chr12	sragcm37_es	exon	12799949	12800072	0.082302453114183	+	.	gene_id "ENSMUSG00000128032.1"; transcript_id "ENSMUSG00000128032.1_tx_3"; exon_id "chr12_12799949_12800072_+"; exonnum "1"; txlen "1040";
chr12	sragcm37_es	exon	12799949	12800072	0.00850501430898663	+	.	gene_id "ENSMUSG00000128032.1"; transcript_id "ENSMUSG00000128032.1_tx_31"; exon_id "chr12_12799949_12800072_+"; exonnum "1"; txlen "1315";
chr12	sragcm37_es	exon	12799949	12800072	0.00850501430898663	+	.	gene_id "ENSMUSG00000128032.1"; transcript_id "ENSMUSG00000128032.1_tx_32"; exon_id "chr12_12799949_12800072_+"; exonnum "1"; txlen "1427";
chr12	sragcm37_es	exon	12799949	12800072	0.00850501430898663	+	.	gene_id "ENSMUSG00000128032.1"; transcript_id "ENSMUSG00000128032.1_tx_35"; exon_id "chr12_12799949_12800072_+"; exonnum "1"; txlen "1199";
chr12	sragcm37_es	exon	12799949	12800072	0.00850501430898663	+	.	gene_id "ENSMUSG00000128032.1"; transcript_id "ENSMUSG00000128032.1_tx_36"; exon_id "chr12_12799949_12800072_+"; exonnum "1"; txlen "1413";
chr12	sragcm37_es	exon	12799949	12800072	0.00715039020083995	+	.	gene_id "ENSMUSG00000128032.1"; transcript_id "ENSMUSG00000128032.1_tx_37"; exon_id "chr12_12799949_12800072_+"; exonnum "1"; txlen "1194";
chr12	sragcm37_es	exon	12799949	12800072	0.00715039020083995	+	.	gene_id "ENSMUSG00000128032.1"; transcript_id "ENSMUSG00000128032.1_tx_38"; exon_id "chr12_12799949_12800072_+"; exonnum "1"; txlen "1078";
chr12	sragcm37_es	exon	12799949	12800072	0.00712582279942123	+	.	gene_id "ENSMUSG00000128032.1"; transcript_id "ENSMUSG00000128032.1_tx_39"; exon_id "chr12_12799949_12800072_+"; exonnum "1"; txlen "1184";
chr12	sragcm37_es	exon	12799949	12800072	0.00712582279942123	+	.	gene_id "ENSMUSG00000128032.1"; transcript_id "ENSMUSG00000128032.1_tx_40"; exon_id "chr12_12799949_12800072_+"; exonnum "1"; txlen "1338";
chr12	sragcm37_es	exon	12799949	12800072	0.006895957547827	+	.	gene_id "ENSMUSG00000128032.1"; transcript_id "ENSMUSG00000128032.1_tx_41"; exon_id "chr12_12799949_12800072_+"; exonnum "1"; txlen "1484";
chr12	sragcm37_es	exon	12799949	12800072	0.006895957547827	+	.	gene_id "ENSMUSG00000128032.1"; transcript_id "ENSMUSG00000128032.1_tx_42"; exon_id "chr12_12799949_12800072_+"; exonnum "1"; txlen "1507";
chr12	sragcm37_es	exon	12799949	12800072	0.0538892249058841	+	.	gene_id "ENSMUSG00000128032.1"; transcript_id "ENSMUSG00000128032.1_tx_5"; exon_id "chr12_12799949_12800072_+"; exonnum "1"; txlen "887";
chr12	sragcm37_es	exon	12799949	12800072	0.0451422843972863	+	.	gene_id "ENSMUSG00000128032.1"; transcript_id "ENSMUSG00000128032.1_tx_7"; exon_id "chr12_12799949_12800072_+"; exonnum "1"; txlen "1063";
chr12	sragcm37_es	exon	12799949	12800072	0.0384923035042029	+	.	gene_id "ENSMUSG00000128032.1"; transcript_id "ENSMUSG00000128032.1_tx_8"; exon_id "chr12_12799949_12800072_+"; exonnum "1"; txlen "1003";
chr12	sragcm37_ss	exon	12800745	12802550	0.0312616742168157	+	.	gene_id "ENSMUSG00000128032.1"; transcript_id "ENSMUSG00000128032.1_tx_11"; exon_id "chr12_12800745_12802550_+"; exonnum "2"; txlen "1930";
chr12	sragcm37_mid	exon	12807847	12807903	0.006895957547827	+	.	gene_id "ENSMUSG00000128032.1"; transcript_id "ENSMUSG00000128032.1_tx_41"; exon_id "chr12_12807847_12807903_+"; exonnum "2"; txlen "1484";
chr12	sragcm37_mid	exon	12807847	12807903	0.006895957547827	+	.	gene_id "ENSMUSG00000128032.1"; transcript_id "ENSMUSG00000128032.1_tx_42"; exon_id "chr12_12807847_12807903_+"; exonnum "2"; txlen "1507";
chr12	sragcm37_mid	exon	12809390	12809487	0.0131023193408713	+	.	gene_id "ENSMUSG00000128032.1"; transcript_id "ENSMUSG00000128032.1_tx_20"; exon_id "chr12_12809390_12809487_+"; exonnum "2"; txlen "1161";
chr12	sragcm37_mid	exon	12809390	12809487	0.0131023193408713	+	.	gene_id "ENSMUSG00000128032.1"; transcript_id "ENSMUSG00000128032.1_tx_21"; exon_id "chr12_12809390_12809487_+"; exonnum "2"; txlen "1138";
chr12	sragcm37_mid	exon	12809390	12809487	0.0131023193408713	+	.	gene_id "ENSMUSG00000128032.1"; transcript_id "ENSMUSG00000128032.1_tx_22"; exon_id "chr12_12809390_12809487_+"; exonnum "2"; txlen "1315";
chr12	sragcm37_mid	exon	12809390	12809487	0.00850501430898663	+	.	gene_id "ENSMUSG00000128032.1"; transcript_id "ENSMUSG00000128032.1_tx_36"; exon_id "chr12_12809390_12809487_+"; exonnum "2"; txlen "1413";
chr12	sragcm37_mid	exon	12811026	12811137	0.016780163366379	+	.	gene_id "ENSMUSG00000128032.1"; transcript_id "ENSMUSG00000128032.1_tx_15"; exon_id "chr12_12811026_12811137_+"; exonnum "2"; txlen "1175";
chr12	sragcm37_mid	exon	12811026	12811137	0.016780163366379	+	.	gene_id "ENSMUSG00000128032.1"; transcript_id "ENSMUSG00000128032.1_tx_16"; exon_id "chr12_12811026_12811137_+"; exonnum "2"; txlen "1152";
chr12	sragcm37_mid	exon	12811026	12811137	0.0158607023600021	+	.	gene_id "ENSMUSG00000128032.1"; transcript_id "ENSMUSG00000128032.1_tx_17"; exon_id "chr12_12811026_12811137_+"; exonnum "2"; txlen "1329";
chr12	sragcm37_mid	exon	12811026	12811137	0.0101140710701463	+	.	gene_id "ENSMUSG00000128032.1"; transcript_id "ENSMUSG00000128032.1_tx_26"; exon_id "chr12_12811026_12811137_+"; exonnum "2"; txlen "1273";
chr12	sragcm37_mid	exon	12811026	12811137	0.00850501430898663	+	.	gene_id "ENSMUSG00000128032.1"; transcript_id "ENSMUSG00000128032.1_tx_32"; exon_id "chr12_12811026_12811137_+"; exonnum "2"; txlen "1427";
chr12	sragcm37_mid	exon	12811026	12811137	0.006895957547827	+	.	gene_id "ENSMUSG00000128032.1"; transcript_id "ENSMUSG00000128032.1_tx_41"; exon_id "chr12_12811026_12811137_+"; exonnum "3"; txlen "1484";
chr12	sragcm37_mid	exon	12811026	12811137	0.006895957547827	+	.	gene_id "ENSMUSG00000128032.1"; transcript_id "ENSMUSG00000128032.1_tx_42"; exon_id "chr12_12811026_12811137_+"; exonnum "3"; txlen "1507";
chr12	sragcm37_mid	exon	12811978	12812093	0.0179540570257689	+	.	gene_id "ENSMUSG00000128032.1"; transcript_id "ENSMUSG00000128032.1_tx_13"; exon_id "chr12_12811978_12812093_+"; exonnum "2"; txlen "1217";
chr12	sragcm37_mid	exon	12811978	12812093	0.016780163366379	+	.	gene_id "ENSMUSG00000128032.1"; transcript_id "ENSMUSG00000128032.1_tx_15"; exon_id "chr12_12811978_12812093_+"; exonnum "3"; txlen "1175";
chr12	sragcm37_mid	exon	12811978	12812093	0.016780163366379	+	.	gene_id "ENSMUSG00000128032.1"; transcript_id "ENSMUSG00000128032.1_tx_16"; exon_id "chr12_12811978_12812093_+"; exonnum "3"; txlen "1152";
chr12	sragcm37_mid	exon	12811978	12812093	0.0158607023600021	+	.	gene_id "ENSMUSG00000128032.1"; transcript_id "ENSMUSG00000128032.1_tx_17"; exon_id "chr12_12811978_12812093_+"; exonnum "3"; txlen "1329";
chr12	sragcm37_mid	exon	12811978	12812093	0.0131023193408713	+	.	gene_id "ENSMUSG00000128032.1"; transcript_id "ENSMUSG00000128032.1_tx_20"; exon_id "chr12_12811978_12812093_+"; exonnum "3"; txlen "1161";
chr12	sragcm37_mid	exon	12811978	12812093	0.0131023193408713	+	.	gene_id "ENSMUSG00000128032.1"; transcript_id "ENSMUSG00000128032.1_tx_21"; exon_id "chr12_12811978_12812093_+"; exonnum "3"; txlen "1138";
chr12	sragcm37_mid	exon	12811978	12812093	0.0131023193408713	+	.	gene_id "ENSMUSG00000128032.1"; transcript_id "ENSMUSG00000128032.1_tx_22"; exon_id "chr12_12811978_12812093_+"; exonnum "3"; txlen "1315";
chr12	sragcm37_mid	exon	12811978	12812093	0.0101140710701463	+	.	gene_id "ENSMUSG00000128032.1"; transcript_id "ENSMUSG00000128032.1_tx_25"; exon_id "chr12_12811978_12812093_+"; exonnum "2"; txlen "1161";
chr12	sragcm37_mid	exon	12811978	12812093	0.0101140710701463	+	.	gene_id "ENSMUSG00000128032.1"; transcript_id "ENSMUSG00000128032.1_tx_26"; exon_id "chr12_12811978_12812093_+"; exonnum "3"; txlen "1273";
chr12	sragcm37_mid	exon	12811978	12812093	0.082302453114183	+	.	gene_id "ENSMUSG00000128032.1"; transcript_id "ENSMUSG00000128032.1_tx_3"; exon_id "chr12_12811978_12812093_+"; exonnum "2"; txlen "1040";
chr12	sragcm37_mid	exon	12811978	12812093	0.00850501430898663	+	.	gene_id "ENSMUSG00000128032.1"; transcript_id "ENSMUSG00000128032.1_tx_31"; exon_id "chr12_12811978_12812093_+"; exonnum "2"; txlen "1315";
chr12	sragcm37_mid	exon	12811978	12812093	0.00850501430898663	+	.	gene_id "ENSMUSG00000128032.1"; transcript_id "ENSMUSG00000128032.1_tx_32"; exon_id "chr12_12811978_12812093_+"; exonnum "3"; txlen "1427";
chr12	sragcm37_mid	exon	12811978	12812093	0.00850501430898663	+	.	gene_id "ENSMUSG00000128032.1"; transcript_id "ENSMUSG00000128032.1_tx_36"; exon_id "chr12_12811978_12812093_+"; exonnum "3"; txlen "1413";
chr12	sragcm37_mid	exon	12811978	12812093	0.00715039020083995	+	.	gene_id "ENSMUSG00000128032.1"; transcript_id "ENSMUSG00000128032.1_tx_37"; exon_id "chr12_12811978_12812093_+"; exonnum "2"; txlen "1194";
chr12	sragcm37_mid	exon	12811978	12812093	0.00712582279942123	+	.	gene_id "ENSMUSG00000128032.1"; transcript_id "ENSMUSG00000128032.1_tx_39"; exon_id "chr12_12811978_12812093_+"; exonnum "2"; txlen "1184";
chr12	sragcm37_mid	exon	12811978	12812093	0.00712582279942123	+	.	gene_id "ENSMUSG00000128032.1"; transcript_id "ENSMUSG00000128032.1_tx_40"; exon_id "chr12_12811978_12812093_+"; exonnum "2"; txlen "1338";
chr12	sragcm37_mid	exon	12811978	12812093	0.006895957547827	+	.	gene_id "ENSMUSG00000128032.1"; transcript_id "ENSMUSG00000128032.1_tx_41"; exon_id "chr12_12811978_12812093_+"; exonnum "4"; txlen "1484";
chr12	sragcm37_mid	exon	12811978	12812093	0.006895957547827	+	.	gene_id "ENSMUSG00000128032.1"; transcript_id "ENSMUSG00000128032.1_tx_42"; exon_id "chr12_12811978_12812093_+"; exonnum "4"; txlen "1507";
chr12	sragcm37_mid	exon	12811978	12812093	0.0451422843972863	+	.	gene_id "ENSMUSG00000128032.1"; transcript_id "ENSMUSG00000128032.1_tx_7"; exon_id "chr12_12811978_12812093_+"; exonnum "2"; txlen "1063";
chr12	sragcm37_mid	exon	12811978	12812093	0.0384923035042029	+	.	gene_id "ENSMUSG00000128032.1"; transcript_id "ENSMUSG00000128032.1_tx_8"; exon_id "chr12_12811978_12812093_+"; exonnum "2"; txlen "1003";
chr12	HAVANA	exon	12815976	12816120	0	+	.	gene_id "ENSMUSG00000128032.1"; transcript_id "ENSMUST00000285350.1"; gene_type "lncRNA"; gene_name "ENSMUSG00000128032"; transcript_type "lncRNA"; transcript_name "ENSMUST00000285350"; exon_number 1; exon_id "ENSMUSE00001565504.1"; level 2; tag "basic"; tag "Ensembl_canonical"; tag "GENCODE_Primary"; tag "TAGENE";
chr12	HAVANA	gene	12815976	12828688	0	+	.	gene_id "ENSMUSG00000128032.1"; gene_type "lncRNA"; gene_name "ENSMUSG00000128032"; level 2;
chr12	HAVANA	transcript	12815976	12828688	0	+	.	gene_id "ENSMUSG00000128032.1"; transcript_id "ENSMUST00000285350.1"; gene_type "lncRNA"; gene_name "ENSMUSG00000128032"; transcript_type "lncRNA"; transcript_name "ENSMUST00000285350"; level 2; tag "basic"; tag "Ensembl_canonical"; tag "GENCODE_Primary"; tag "TAGENE";
chr12	HAVANA	exon	12816001	12816120	0	+	.	gene_id "ENSMUSG00000128032.1"; transcript_id "ENSMUST00000285354.1"; gene_type "lncRNA"; gene_name "ENSMUSG00000128032"; transcript_type "lncRNA"; transcript_name "ENSMUST00000285354"; exon_number 1; exon_id "ENSMUSE00001565509.1"; level 2; tag "TAGENE";
chr12	ENSEMBL_gcm37	exon	12816001	12816120	0.0158607023600021	+	.	gene_id "ENSMUSG00000128032.1"; transcript_id "ENSMUSG00000128032.1_tx_19"; exon_id "chr12_12816001_12816120_+"; exonnum "1"; txlen "1097";
chr12	ENSEMBL_gcm37	exon	12816001	12816120	0.0109381447293353	+	.	gene_id "ENSMUSG00000128032.1"; transcript_id "ENSMUSG00000128032.1_tx_23"; exon_id "chr12_12816001_12816120_+"; exonnum "1"; txlen "1064";
chr12	ENSEMBL_gcm37	exon	12816001	12816120	0.0101140710701463	+	.	gene_id "ENSMUSG00000128032.1"; transcript_id "ENSMUSG00000128032.1_tx_28"; exon_id "chr12_12816001_12816120_+"; exonnum "1"; txlen "1041";
chr12	ENSEMBL_gcm37	exon	12816001	12816120	0.00850501430898663	+	.	gene_id "ENSMUSG00000128032.1"; transcript_id "ENSMUSG00000128032.1_tx_34"; exon_id "chr12_12816001_12816120_+"; exonnum "1"; txlen "1195";
chr12	ENSEMBL_gcm37	exon	12816001	12816120	0.0351340090118367	+	.	gene_id "ENSMUSG00000128032.1"; transcript_id "ENSMUSG00000128032.1_tx_9"; exon_id "chr12_12816001_12816120_+"; exonnum "1"; txlen "943";
chr12	HAVANA	transcript	12816001	12824730	0	+	.	gene_id "ENSMUSG00000128032.1"; transcript_id "ENSMUST00000285354.1"; gene_type "lncRNA"; gene_name "ENSMUSG00000128032"; transcript_type "lncRNA"; transcript_name "ENSMUST00000285354"; level 2; tag "TAGENE";
chr12	HAVANA	exon	12816016	12816120	0	+	.	gene_id "ENSMUSG00000128032.1"; transcript_id "ENSMUST00000285357.1"; gene_type "lncRNA"; gene_name "ENSMUSG00000128032"; transcript_type "lncRNA"; transcript_name "ENSMUST00000285357"; exon_number 1; exon_id "ENSMUSE00001565511.1"; level 2; tag "TAGENE";
chr12	HAVANA	exon	12816016	12816120	0	+	.	gene_id "ENSMUSG00000128032.1"; transcript_id "ENSMUST00000285356.1"; gene_type "lncRNA"; gene_name "ENSMUSG00000128032"; transcript_type "lncRNA"; transcript_name "ENSMUST00000285356"; exon_number 1; exon_id "ENSMUSE00001565511.1"; level 2; tag "TAGENE";
chr12	HAVANA	exon	12816016	12816120	0	+	.	gene_id "ENSMUSG00000128032.1"; transcript_id "ENSMUST00000285355.1"; gene_type "lncRNA"; gene_name "ENSMUSG00000128032"; transcript_type "lncRNA"; transcript_name "ENSMUST00000285355"; exon_number 1; exon_id "ENSMUSE00001565511.1"; level 2; tag "TAGENE";
chr12	HAVANA	exon	12816016	12816120	0	+	.	gene_id "ENSMUSG00000128032.1"; transcript_id "ENSMUST00000285352.1"; gene_type "lncRNA"; gene_name "ENSMUSG00000128032"; transcript_type "lncRNA"; transcript_name "ENSMUST00000285352"; exon_number 1; exon_id "ENSMUSE00001565511.1"; level 2; tag "basic"; tag "TAGENE";
chr12	HAVANA	exon	12816016	12816120	0	+	.	gene_id "ENSMUSG00000128032.1"; transcript_id "ENSMUST00000285351.1"; gene_type "lncRNA"; gene_name "ENSMUSG00000128032"; transcript_type "lncRNA"; transcript_name "ENSMUST00000285351"; exon_number 1; exon_id "ENSMUSE00001565511.1"; level 2; tag "TAGENE";
chr12	HAVANA	transcript	12816016	12824704	0	+	.	gene_id "ENSMUSG00000128032.1"; transcript_id "ENSMUST00000285357.1"; gene_type "lncRNA"; gene_name "ENSMUSG00000128032"; transcript_type "lncRNA"; transcript_name "ENSMUST00000285357"; level 2; tag "TAGENE";
chr12	HAVANA	transcript	12816016	12824717	0	+	.	gene_id "ENSMUSG00000128032.1"; transcript_id "ENSMUST00000285356.1"; gene_type "lncRNA"; gene_name "ENSMUSG00000128032"; transcript_type "lncRNA"; transcript_name "ENSMUST00000285356"; level 2; tag "TAGENE";
chr12	HAVANA	transcript	12816016	12824719	0	+	.	gene_id "ENSMUSG00000128032.1"; transcript_id "ENSMUST00000285355.1"; gene_type "lncRNA"; gene_name "ENSMUSG00000128032"; transcript_type "lncRNA"; transcript_name "ENSMUST00000285355"; level 2; tag "TAGENE";
chr12	HAVANA	transcript	12816016	12828535	0	+	.	gene_id "ENSMUSG00000128032.1"; transcript_id "ENSMUST00000285352.1"; gene_type "lncRNA"; gene_name "ENSMUSG00000128032"; transcript_type "lncRNA"; transcript_name "ENSMUST00000285352"; level 2; tag "basic"; tag "TAGENE";
chr12	HAVANA	transcript	12816016	12828542	0	+	.	gene_id "ENSMUSG00000128032.1"; transcript_id "ENSMUST00000285351.1"; gene_type "lncRNA"; gene_name "ENSMUSG00000128032"; transcript_type "lncRNA"; transcript_name "ENSMUST00000285351"; level 2; tag "TAGENE";
chr12	sragcm37_es	exon	12816623	12816781	0.0158607023600021	+	.	gene_id "ENSMUSG00000128032.1"; transcript_id "ENSMUSG00000128032.1_tx_18"; exon_id "chr12_12816623_12816781_+"; exonnum "1"; txlen "1136";
chr12	sragcm37_es	exon	12816623	12816781	0.0101140710701463	+	.	gene_id "ENSMUSG00000128032.1"; transcript_id "ENSMUSG00000128032.1_tx_27"; exon_id "chr12_12816623_12816781_+"; exonnum "1"; txlen "1080";
chr12	sragcm37_es	exon	12816623	12816781	0.00891358546301174	+	.	gene_id "ENSMUSG00000128032.1"; transcript_id "ENSMUSG00000128032.1_tx_30"; exon_id "chr12_12816623_12816781_+"; exonnum "1"; txlen "922";
chr12	sragcm37_es	exon	12816623	12816781	0.00850501430898663	+	.	gene_id "ENSMUSG00000128032.1"; transcript_id "ENSMUSG00000128032.1_tx_33"; exon_id "chr12_12816623_12816781_+"; exonnum "1"; txlen "1234";
chr12	sragcm37_es	exon	12816623	12816781	0.0683543825646258	+	.	gene_id "ENSMUSG00000128032.1"; transcript_id "ENSMUSG00000128032.1_tx_4"; exon_id "chr12_12816623_12816781_+"; exonnum "1"; txlen "959";
chr12	sragcm37_es	exon	12816623	12816781	0.0455133198156582	+	.	gene_id "ENSMUSG00000128032.1"; transcript_id "ENSMUSG00000128032.1_tx_6"; exon_id "chr12_12816623_12816781_+"; exonnum "1"; txlen "982";
chr12	HAVANA	exon	12817310	12817414	0	+	.	gene_id "ENSMUSG00000128032.1"; transcript_id "ENSMUST00000285353.1"; gene_type "lncRNA"; gene_name "ENSMUSG00000128032"; transcript_type "lncRNA"; transcript_name "ENSMUST00000285353"; exon_number 1; exon_id "ENSMUSE00001565513.1"; level 2; tag "TAGENE";
chr12	HAVANA	transcript	12817310	12828535	0	+	.	gene_id "ENSMUSG00000128032.1"; transcript_id "ENSMUST00000285353.1"; gene_type "lncRNA"; gene_name "ENSMUSG00000128032"; transcript_type "lncRNA"; transcript_name "ENSMUST00000285353"; level 2; tag "TAGENE";
chr12	HAVANA	exon	12817332	12817414	0	+	.	gene_id "ENSMUSG00000128032.1"; transcript_id "ENSMUST00000285358.1"; gene_type "lncRNA"; gene_name "ENSMUSG00000128032"; transcript_type "lncRNA"; transcript_name "ENSMUST00000285358"; exon_number 1; exon_id "ENSMUSE00001565518.1"; level 2; tag "TAGENE";
chr12	HAVANA	transcript	12817332	12824725	0	+	.	gene_id "ENSMUSG00000128032.1"; transcript_id "ENSMUST00000285358.1"; gene_type "lncRNA"; gene_name "ENSMUSG00000128032"; transcript_type "lncRNA"; transcript_name "ENSMUST00000285358"; level 2; tag "TAGENE";
chr12	HAVANA	exon	12824185	12824274	0	+	.	gene_id "ENSMUSG00000128032.1"; transcript_id "ENSMUST00000285355.1"; gene_type "lncRNA"; gene_name "ENSMUSG00000128032"; transcript_type "lncRNA"; transcript_name "ENSMUST00000285355"; exon_number 2; exon_id "ENSMUSE00001565514.1"; level 2; tag "TAGENE";
chr12	HAVANA	exon	12824185	12824274	0	+	.	gene_id "ENSMUSG00000128032.1"; transcript_id "ENSMUST00000285351.1"; gene_type "lncRNA"; gene_name "ENSMUSG00000128032"; transcript_type "lncRNA"; transcript_name "ENSMUST00000285351"; exon_number 2; exon_id "ENSMUSE00001565514.1"; level 2; tag "TAGENE";
chr12	HAVANA	exon	12824185	12824290	0	+	.	gene_id "ENSMUSG00000128032.1"; transcript_id "ENSMUST00000285357.1"; gene_type "lncRNA"; gene_name "ENSMUSG00000128032"; transcript_type "lncRNA"; transcript_name "ENSMUST00000285357"; exon_number 2; exon_id "ENSMUSE00001565516.1"; level 2; tag "TAGENE";
chr12	HAVANA	exon	12824185	12824290	0	+	.	gene_id "ENSMUSG00000128032.1"; transcript_id "ENSMUST00000285356.1"; gene_type "lncRNA"; gene_name "ENSMUSG00000128032"; transcript_type "lncRNA"; transcript_name "ENSMUST00000285356"; exon_number 2; exon_id "ENSMUSE00001565516.1"; level 2; tag "TAGENE";
chr12	HAVANA	exon	12824185	12824290	0	+	.	gene_id "ENSMUSG00000128032.1"; transcript_id "ENSMUST00000285352.1"; gene_type "lncRNA"; gene_name "ENSMUSG00000128032"; transcript_type "lncRNA"; transcript_name "ENSMUST00000285352"; exon_number 2; exon_id "ENSMUSE00001565516.1"; level 2; tag "basic"; tag "TAGENE";
chr12	HAVANA	exon	12824185	12824290	0	+	.	gene_id "ENSMUSG00000128032.1"; transcript_id "ENSMUST00000285353.1"; gene_type "lncRNA"; gene_name "ENSMUSG00000128032"; transcript_type "lncRNA"; transcript_name "ENSMUST00000285353"; exon_number 2; exon_id "ENSMUSE00001565516.1"; level 2; tag "TAGENE";
chr12	HAVANA	exon	12824185	12824725	0	+	.	gene_id "ENSMUSG00000128032.1"; transcript_id "ENSMUST00000285358.1"; gene_type "lncRNA"; gene_name "ENSMUSG00000128032"; transcript_type "lncRNA"; transcript_name "ENSMUST00000285358"; exon_number 2; exon_id "ENSMUSE00001565517.1"; level 2; tag "TAGENE";
chr12	HAVANA	exon	12824185	12824730	0	+	.	gene_id "ENSMUSG00000128032.1"; transcript_id "ENSMUST00000285354.1"; gene_type "lncRNA"; gene_name "ENSMUSG00000128032"; transcript_type "lncRNA"; transcript_name "ENSMUST00000285354"; exon_number 2; exon_id "ENSMUSE00001565501.1"; level 2; tag "TAGENE";
chr12	HAVANA	exon	12824185	12824733	0	+	.	gene_id "ENSMUSG00000128032.1"; transcript_id "ENSMUST00000285350.1"; gene_type "lncRNA"; gene_name "ENSMUSG00000128032"; transcript_type "lncRNA"; transcript_name "ENSMUST00000285350"; exon_number 2; exon_id "ENSMUSE00001565502.1"; level 2; tag "basic"; tag "Ensembl_canonical"; tag "GENCODE_Primary"; tag "TAGENE";
chr12	ENSEMBL_gcm37	exon	12824185	12824733	0.0339621934330251	+	.	gene_id "ENSMUSG00000128032.1"; transcript_id "ENSMUSG00000128032.1_tx_10"; exon_id "chr12_12824185_12824733_+"; exonnum "2"; txlen "947";
chr12	ENSEMBL_gcm37	exon	12824185	12824733	0.0179540570257689	+	.	gene_id "ENSMUSG00000128032.1"; transcript_id "ENSMUSG00000128032.1_tx_13"; exon_id "chr12_12824185_12824733_+"; exonnum "3"; txlen "1217";
chr12	ENSEMBL_gcm37	exon	12824185	12824733	0.0179540570257689	+	.	gene_id "ENSMUSG00000128032.1"; transcript_id "ENSMUSG00000128032.1_tx_14"; exon_id "chr12_12824185_12824733_+"; exonnum "2"; txlen "1101";
chr12	ENSEMBL_gcm37	exon	12824185	12824733	0.016780163366379	+	.	gene_id "ENSMUSG00000128032.1"; transcript_id "ENSMUSG00000128032.1_tx_15"; exon_id "chr12_12824185_12824733_+"; exonnum "4"; txlen "1175";
chr12	ENSEMBL_gcm37	exon	12824185	12824733	0.016780163366379	+	.	gene_id "ENSMUSG00000128032.1"; transcript_id "ENSMUSG00000128032.1_tx_16"; exon_id "chr12_12824185_12824733_+"; exonnum "4"; txlen "1152";
chr12	ENSEMBL_gcm37	exon	12824185	12824733	0.0158607023600021	+	.	gene_id "ENSMUSG00000128032.1"; transcript_id "ENSMUSG00000128032.1_tx_17"; exon_id "chr12_12824185_12824733_+"; exonnum "4"; txlen "1329";
chr12	ENSEMBL_gcm37	exon	12824185	12824733	0.0158607023600021	+	.	gene_id "ENSMUSG00000128032.1"; transcript_id "ENSMUSG00000128032.1_tx_18"; exon_id "chr12_12824185_12824733_+"; exonnum "2"; txlen "1136";
chr12	ENSEMBL_gcm37	exon	12824185	12824733	0.0158607023600021	+	.	gene_id "ENSMUSG00000128032.1"; transcript_id "ENSMUSG00000128032.1_tx_19"; exon_id "chr12_12824185_12824733_+"; exonnum "2"; txlen "1097";
chr12	ENSEMBL_gcm37	exon	12824185	12824733	0.0897437732163188	+	.	gene_id "ENSMUSG00000128032.1"; transcript_id "ENSMUSG00000128032.1_tx_2"; exon_id "chr12_12824185_12824733_+"; exonnum "2"; txlen "924";
chr12	ENSEMBL_gcm37	exon	12824185	12824733	0.0131023193408713	+	.	gene_id "ENSMUSG00000128032.1"; transcript_id "ENSMUSG00000128032.1_tx_20"; exon_id "chr12_12824185_12824733_+"; exonnum "4"; txlen "1161";
chr12	ENSEMBL_gcm37	exon	12824185	12824733	0.0131023193408713	+	.	gene_id "ENSMUSG00000128032.1"; transcript_id "ENSMUSG00000128032.1_tx_21"; exon_id "chr12_12824185_12824733_+"; exonnum "4"; txlen "1138";
chr12	ENSEMBL_gcm37	exon	12824185	12824733	0.0131023193408713	+	.	gene_id "ENSMUSG00000128032.1"; transcript_id "ENSMUSG00000128032.1_tx_22"; exon_id "chr12_12824185_12824733_+"; exonnum "4"; txlen "1315";
chr12	ENSEMBL_gcm37	exon	12824185	12824733	0.0109381447293353	+	.	gene_id "ENSMUSG00000128032.1"; transcript_id "ENSMUSG00000128032.1_tx_23"; exon_id "chr12_12824185_12824733_+"; exonnum "2"; txlen "1064";
chr12	ENSEMBL_gcm37	exon	12824185	12824733	0.0109381447293353	+	.	gene_id "ENSMUSG00000128032.1"; transcript_id "ENSMUSG00000128032.1_tx_24"; exon_id "chr12_12824185_12824733_+"; exonnum "2"; txlen "1068";
chr12	ENSEMBL_gcm37	exon	12824185	12824733	0.0101140710701463	+	.	gene_id "ENSMUSG00000128032.1"; transcript_id "ENSMUSG00000128032.1_tx_25"; exon_id "chr12_12824185_12824733_+"; exonnum "3"; txlen "1161";
chr12	ENSEMBL_gcm37	exon	12824185	12824733	0.0101140710701463	+	.	gene_id "ENSMUSG00000128032.1"; transcript_id "ENSMUSG00000128032.1_tx_26"; exon_id "chr12_12824185_12824733_+"; exonnum "4"; txlen "1273";
chr12	ENSEMBL_gcm37	exon	12824185	12824733	0.0101140710701463	+	.	gene_id "ENSMUSG00000128032.1"; transcript_id "ENSMUSG00000128032.1_tx_27"; exon_id "chr12_12824185_12824733_+"; exonnum "2"; txlen "1080";
chr12	ENSEMBL_gcm37	exon	12824185	12824733	0.0101140710701463	+	.	gene_id "ENSMUSG00000128032.1"; transcript_id "ENSMUSG00000128032.1_tx_28"; exon_id "chr12_12824185_12824733_+"; exonnum "2"; txlen "1041";
chr12	ENSEMBL_gcm37	exon	12824185	12824733	0.0101140710701463	+	.	gene_id "ENSMUSG00000128032.1"; transcript_id "ENSMUSG00000128032.1_tx_29"; exon_id "chr12_12824185_12824733_+"; exonnum "2"; txlen "1045";
chr12	ENSEMBL_gcm37	exon	12824185	12824733	0.082302453114183	+	.	gene_id "ENSMUSG00000128032.1"; transcript_id "ENSMUSG00000128032.1_tx_3"; exon_id "chr12_12824185_12824733_+"; exonnum "3"; txlen "1040";
chr12	ENSEMBL_gcm37	exon	12824185	12824733	0.00891358546301174	+	.	gene_id "ENSMUSG00000128032.1"; transcript_id "ENSMUSG00000128032.1_tx_30"; exon_id "chr12_12824185_12824733_+"; exonnum "2"; txlen "922";
chr12	ENSEMBL_gcm37	exon	12824185	12824733	0.00850501430898663	+	.	gene_id "ENSMUSG00000128032.1"; transcript_id "ENSMUSG00000128032.1_tx_31"; exon_id "chr12_12824185_12824733_+"; exonnum "3"; txlen "1315";
chr12	ENSEMBL_gcm37	exon	12824185	12824733	0.00850501430898663	+	.	gene_id "ENSMUSG00000128032.1"; transcript_id "ENSMUSG00000128032.1_tx_32"; exon_id "chr12_12824185_12824733_+"; exonnum "4"; txlen "1427";
chr12	ENSEMBL_gcm37	exon	12824185	12824733	0.00850501430898663	+	.	gene_id "ENSMUSG00000128032.1"; transcript_id "ENSMUSG00000128032.1_tx_33"; exon_id "chr12_12824185_12824733_+"; exonnum "2"; txlen "1234";
chr12	ENSEMBL_gcm37	exon	12824185	12824733	0.00850501430898663	+	.	gene_id "ENSMUSG00000128032.1"; transcript_id "ENSMUSG00000128032.1_tx_34"; exon_id "chr12_12824185_12824733_+"; exonnum "2"; txlen "1195";
chr12	ENSEMBL_gcm37	exon	12824185	12824733	0.00850501430898663	+	.	gene_id "ENSMUSG00000128032.1"; transcript_id "ENSMUSG00000128032.1_tx_35"; exon_id "chr12_12824185_12824733_+"; exonnum "2"; txlen "1199";
chr12	ENSEMBL_gcm37	exon	12824185	12824733	0.00850501430898663	+	.	gene_id "ENSMUSG00000128032.1"; transcript_id "ENSMUSG00000128032.1_tx_36"; exon_id "chr12_12824185_12824733_+"; exonnum "4"; txlen "1413";
chr12	ENSEMBL_gcm37	exon	12824185	12824733	0.00715039020083995	+	.	gene_id "ENSMUSG00000128032.1"; transcript_id "ENSMUSG00000128032.1_tx_37"; exon_id "chr12_12824185_12824733_+"; exonnum "3"; txlen "1194";
chr12	ENSEMBL_gcm37	exon	12824185	12824733	0.00715039020083995	+	.	gene_id "ENSMUSG00000128032.1"; transcript_id "ENSMUSG00000128032.1_tx_38"; exon_id "chr12_12824185_12824733_+"; exonnum "2"; txlen "1078";
chr12	ENSEMBL_gcm37	exon	12824185	12824733	0.00712582279942123	+	.	gene_id "ENSMUSG00000128032.1"; transcript_id "ENSMUSG00000128032.1_tx_39"; exon_id "chr12_12824185_12824733_+"; exonnum "3"; txlen "1184";
chr12	ENSEMBL_gcm37	exon	12824185	12824733	0.0683543825646258	+	.	gene_id "ENSMUSG00000128032.1"; transcript_id "ENSMUSG00000128032.1_tx_4"; exon_id "chr12_12824185_12824733_+"; exonnum "2"; txlen "959";
chr12	ENSEMBL_gcm37	exon	12824185	12824733	0.00712582279942123	+	.	gene_id "ENSMUSG00000128032.1"; transcript_id "ENSMUSG00000128032.1_tx_40"; exon_id "chr12_12824185_12824733_+"; exonnum "3"; txlen "1338";
chr12	ENSEMBL_gcm37	exon	12824185	12824733	0.006895957547827	+	.	gene_id "ENSMUSG00000128032.1"; transcript_id "ENSMUSG00000128032.1_tx_41"; exon_id "chr12_12824185_12824733_+"; exonnum "5"; txlen "1484";
chr12	ENSEMBL_gcm37	exon	12824185	12824733	0.006895957547827	+	.	gene_id "ENSMUSG00000128032.1"; transcript_id "ENSMUSG00000128032.1_tx_42"; exon_id "chr12_12824185_12824733_+"; exonnum "5"; txlen "1507";
chr12	ENSEMBL_gcm37	exon	12824185	12824733	0.0538892249058841	+	.	gene_id "ENSMUSG00000128032.1"; transcript_id "ENSMUSG00000128032.1_tx_5"; exon_id "chr12_12824185_12824733_+"; exonnum "2"; txlen "887";
chr12	ENSEMBL_gcm37	exon	12824185	12824733	0.0455133198156582	+	.	gene_id "ENSMUSG00000128032.1"; transcript_id "ENSMUSG00000128032.1_tx_6"; exon_id "chr12_12824185_12824733_+"; exonnum "2"; txlen "982";
chr12	ENSEMBL_gcm37	exon	12824185	12824733	0.0451422843972863	+	.	gene_id "ENSMUSG00000128032.1"; transcript_id "ENSMUSG00000128032.1_tx_7"; exon_id "chr12_12824185_12824733_+"; exonnum "3"; txlen "1063";
chr12	ENSEMBL_gcm37	exon	12824185	12824733	0.0384923035042029	+	.	gene_id "ENSMUSG00000128032.1"; transcript_id "ENSMUSG00000128032.1_tx_8"; exon_id "chr12_12824185_12824733_+"; exonnum "3"; txlen "1003";
chr12	ENSEMBL_gcm37	exon	12824185	12824733	0.0351340090118367	+	.	gene_id "ENSMUSG00000128032.1"; transcript_id "ENSMUSG00000128032.1_tx_9"; exon_id "chr12_12824185_12824733_+"; exonnum "2"; txlen "943";
chr12	HAVANA	exon	12824439	12824704	0	+	.	gene_id "ENSMUSG00000128032.1"; transcript_id "ENSMUST00000285357.1"; gene_type "lncRNA"; gene_name "ENSMUSG00000128032"; transcript_type "lncRNA"; transcript_name "ENSMUST00000285357"; exon_number 3; exon_id "ENSMUSE00001565505.1"; level 2; tag "TAGENE";
chr12	HAVANA	exon	12824439	12824719	0	+	.	gene_id "ENSMUSG00000128032.1"; transcript_id "ENSMUST00000285355.1"; gene_type "lncRNA"; gene_name "ENSMUSG00000128032"; transcript_type "lncRNA"; transcript_name "ENSMUST00000285355"; exon_number 3; exon_id "ENSMUSE00001565507.1"; level 2; tag "TAGENE";
chr12	HAVANA	exon	12824439	12824733	0	+	.	gene_id "ENSMUSG00000128032.1"; transcript_id "ENSMUST00000285352.1"; gene_type "lncRNA"; gene_name "ENSMUSG00000128032"; transcript_type "lncRNA"; transcript_name "ENSMUST00000285352"; exon_number 3; exon_id "ENSMUSE00001565515.1"; level 2; tag "basic"; tag "TAGENE";
chr12	HAVANA	exon	12824496	12824717	0	+	.	gene_id "ENSMUSG00000128032.1"; transcript_id "ENSMUST00000285356.1"; gene_type "lncRNA"; gene_name "ENSMUSG00000128032"; transcript_type "lncRNA"; transcript_name "ENSMUST00000285356"; exon_number 3; exon_id "ENSMUSE00001565510.1"; level 2; tag "TAGENE";
chr12	HAVANA	exon	12824496	12824733	0	+	.	gene_id "ENSMUSG00000128032.1"; transcript_id "ENSMUST00000285351.1"; gene_type "lncRNA"; gene_name "ENSMUSG00000128032"; transcript_type "lncRNA"; transcript_name "ENSMUST00000285351"; exon_number 3; exon_id "ENSMUSE00001565508.1"; level 2; tag "TAGENE";
chr12	HAVANA	exon	12824496	12824733	0	+	.	gene_id "ENSMUSG00000128032.1"; transcript_id "ENSMUST00000285353.1"; gene_type "lncRNA"; gene_name "ENSMUSG00000128032"; transcript_type "lncRNA"; transcript_name "ENSMUST00000285353"; exon_number 3; exon_id "ENSMUSE00001565508.1"; level 2; tag "TAGENE";
chr12	sragcm37_mid	exon	12825040	12825193	0.0179540570257689	+	.	gene_id "ENSMUSG00000128032.1"; transcript_id "ENSMUSG00000128032.1_tx_13"; exon_id "chr12_12825040_12825193_+"; exonnum "4"; txlen "1217";
chr12	sragcm37_mid	exon	12825040	12825193	0.0179540570257689	+	.	gene_id "ENSMUSG00000128032.1"; transcript_id "ENSMUSG00000128032.1_tx_14"; exon_id "chr12_12825040_12825193_+"; exonnum "3"; txlen "1101";
chr12	sragcm37_mid	exon	12825040	12825193	0.0158607023600021	+	.	gene_id "ENSMUSG00000128032.1"; transcript_id "ENSMUSG00000128032.1_tx_17"; exon_id "chr12_12825040_12825193_+"; exonnum "5"; txlen "1329";
chr12	sragcm37_mid	exon	12825040	12825193	0.0158607023600021	+	.	gene_id "ENSMUSG00000128032.1"; transcript_id "ENSMUSG00000128032.1_tx_18"; exon_id "chr12_12825040_12825193_+"; exonnum "3"; txlen "1136";
chr12	sragcm37_mid	exon	12825040	12825193	0.0158607023600021	+	.	gene_id "ENSMUSG00000128032.1"; transcript_id "ENSMUSG00000128032.1_tx_19"; exon_id "chr12_12825040_12825193_+"; exonnum "3"; txlen "1097";
chr12	sragcm37_mid	exon	12825040	12825193	0.0131023193408713	+	.	gene_id "ENSMUSG00000128032.1"; transcript_id "ENSMUSG00000128032.1_tx_22"; exon_id "chr12_12825040_12825193_+"; exonnum "5"; txlen "1315";
chr12	sragcm37_mid	exon	12825040	12825193	0.00850501430898663	+	.	gene_id "ENSMUSG00000128032.1"; transcript_id "ENSMUSG00000128032.1_tx_31"; exon_id "chr12_12825040_12825193_+"; exonnum "4"; txlen "1315";
chr12	sragcm37_mid	exon	12825040	12825193	0.00850501430898663	+	.	gene_id "ENSMUSG00000128032.1"; transcript_id "ENSMUSG00000128032.1_tx_32"; exon_id "chr12_12825040_12825193_+"; exonnum "5"; txlen "1427";
chr12	sragcm37_mid	exon	12825040	12825193	0.00850501430898663	+	.	gene_id "ENSMUSG00000128032.1"; transcript_id "ENSMUSG00000128032.1_tx_33"; exon_id "chr12_12825040_12825193_+"; exonnum "3"; txlen "1234";
chr12	sragcm37_mid	exon	12825040	12825193	0.00850501430898663	+	.	gene_id "ENSMUSG00000128032.1"; transcript_id "ENSMUSG00000128032.1_tx_34"; exon_id "chr12_12825040_12825193_+"; exonnum "3"; txlen "1195";
chr12	sragcm37_mid	exon	12825040	12825193	0.00850501430898663	+	.	gene_id "ENSMUSG00000128032.1"; transcript_id "ENSMUSG00000128032.1_tx_35"; exon_id "chr12_12825040_12825193_+"; exonnum "3"; txlen "1199";
chr12	sragcm37_mid	exon	12825040	12825193	0.00850501430898663	+	.	gene_id "ENSMUSG00000128032.1"; transcript_id "ENSMUSG00000128032.1_tx_36"; exon_id "chr12_12825040_12825193_+"; exonnum "5"; txlen "1413";
chr12	sragcm37_mid	exon	12825040	12825193	0.00715039020083995	+	.	gene_id "ENSMUSG00000128032.1"; transcript_id "ENSMUSG00000128032.1_tx_37"; exon_id "chr12_12825040_12825193_+"; exonnum "4"; txlen "1194";
chr12	sragcm37_mid	exon	12825040	12825193	0.00715039020083995	+	.	gene_id "ENSMUSG00000128032.1"; transcript_id "ENSMUSG00000128032.1_tx_38"; exon_id "chr12_12825040_12825193_+"; exonnum "3"; txlen "1078";
chr12	sragcm37_mid	exon	12825040	12825193	0.00712582279942123	+	.	gene_id "ENSMUSG00000128032.1"; transcript_id "ENSMUSG00000128032.1_tx_40"; exon_id "chr12_12825040_12825193_+"; exonnum "4"; txlen "1338";
chr12	sragcm37_mid	exon	12825040	12825193	0.006895957547827	+	.	gene_id "ENSMUSG00000128032.1"; transcript_id "ENSMUSG00000128032.1_tx_41"; exon_id "chr12_12825040_12825193_+"; exonnum "6"; txlen "1484";
chr12	sragcm37_mid	exon	12825040	12825193	0.006895957547827	+	.	gene_id "ENSMUSG00000128032.1"; transcript_id "ENSMUSG00000128032.1_tx_42"; exon_id "chr12_12825040_12825193_+"; exonnum "6"; txlen "1507";
chr12	sragcm37_mid	exon	12826436	12826556	0.0109381447293353	+	.	gene_id "ENSMUSG00000128032.1"; transcript_id "ENSMUSG00000128032.1_tx_23"; exon_id "chr12_12826436_12826556_+"; exonnum "3"; txlen "1064";
chr12	sragcm37_mid	exon	12826436	12826556	0.0109381447293353	+	.	gene_id "ENSMUSG00000128032.1"; transcript_id "ENSMUSG00000128032.1_tx_24"; exon_id "chr12_12826436_12826556_+"; exonnum "3"; txlen "1068";
chr12	sragcm37_mid	exon	12826436	12826556	0.0101140710701463	+	.	gene_id "ENSMUSG00000128032.1"; transcript_id "ENSMUSG00000128032.1_tx_25"; exon_id "chr12_12826436_12826556_+"; exonnum "4"; txlen "1161";
chr12	sragcm37_mid	exon	12826436	12826556	0.0101140710701463	+	.	gene_id "ENSMUSG00000128032.1"; transcript_id "ENSMUSG00000128032.1_tx_26"; exon_id "chr12_12826436_12826556_+"; exonnum "5"; txlen "1273";
chr12	sragcm37_mid	exon	12826436	12826556	0.0101140710701463	+	.	gene_id "ENSMUSG00000128032.1"; transcript_id "ENSMUSG00000128032.1_tx_27"; exon_id "chr12_12826436_12826556_+"; exonnum "3"; txlen "1080";
chr12	sragcm37_mid	exon	12826436	12826556	0.0101140710701463	+	.	gene_id "ENSMUSG00000128032.1"; transcript_id "ENSMUSG00000128032.1_tx_28"; exon_id "chr12_12826436_12826556_+"; exonnum "3"; txlen "1041";
chr12	sragcm37_mid	exon	12826436	12826556	0.0101140710701463	+	.	gene_id "ENSMUSG00000128032.1"; transcript_id "ENSMUSG00000128032.1_tx_29"; exon_id "chr12_12826436_12826556_+"; exonnum "3"; txlen "1045";
chr12	sragcm37_mid	exon	12826436	12826556	0.00850501430898663	+	.	gene_id "ENSMUSG00000128032.1"; transcript_id "ENSMUSG00000128032.1_tx_31"; exon_id "chr12_12826436_12826556_+"; exonnum "5"; txlen "1315";
chr12	sragcm37_mid	exon	12826436	12826556	0.00850501430898663	+	.	gene_id "ENSMUSG00000128032.1"; transcript_id "ENSMUSG00000128032.1_tx_32"; exon_id "chr12_12826436_12826556_+"; exonnum "6"; txlen "1427";
chr12	sragcm37_mid	exon	12826436	12826556	0.00850501430898663	+	.	gene_id "ENSMUSG00000128032.1"; transcript_id "ENSMUSG00000128032.1_tx_33"; exon_id "chr12_12826436_12826556_+"; exonnum "4"; txlen "1234";
chr12	sragcm37_mid	exon	12826436	12826556	0.00850501430898663	+	.	gene_id "ENSMUSG00000128032.1"; transcript_id "ENSMUSG00000128032.1_tx_34"; exon_id "chr12_12826436_12826556_+"; exonnum "4"; txlen "1195";
chr12	sragcm37_mid	exon	12826436	12826556	0.00850501430898663	+	.	gene_id "ENSMUSG00000128032.1"; transcript_id "ENSMUSG00000128032.1_tx_35"; exon_id "chr12_12826436_12826556_+"; exonnum "4"; txlen "1199";
chr12	sragcm37_mid	exon	12826436	12826556	0.00850501430898663	+	.	gene_id "ENSMUSG00000128032.1"; transcript_id "ENSMUSG00000128032.1_tx_36"; exon_id "chr12_12826436_12826556_+"; exonnum "6"; txlen "1413";
chr12	sragcm37_mid	exon	12826436	12826556	0.00712582279942123	+	.	gene_id "ENSMUSG00000128032.1"; transcript_id "ENSMUSG00000128032.1_tx_39"; exon_id "chr12_12826436_12826556_+"; exonnum "4"; txlen "1184";
chr12	sragcm37_mid	exon	12826436	12826556	0.00712582279942123	+	.	gene_id "ENSMUSG00000128032.1"; transcript_id "ENSMUSG00000128032.1_tx_40"; exon_id "chr12_12826436_12826556_+"; exonnum "5"; txlen "1338";
chr12	sragcm37_mid	exon	12826436	12826556	0.006895957547827	+	.	gene_id "ENSMUSG00000128032.1"; transcript_id "ENSMUSG00000128032.1_tx_41"; exon_id "chr12_12826436_12826556_+"; exonnum "7"; txlen "1484";
chr12	sragcm37_mid	exon	12826436	12826556	0.006895957547827	+	.	gene_id "ENSMUSG00000128032.1"; transcript_id "ENSMUSG00000128032.1_tx_42"; exon_id "chr12_12826436_12826556_+"; exonnum "7"; txlen "1507";
chr12	HAVANA	exon	12828292	12828535	0	+	.	gene_id "ENSMUSG00000128032.1"; transcript_id "ENSMUST00000285352.1"; gene_type "lncRNA"; gene_name "ENSMUSG00000128032"; transcript_type "lncRNA"; transcript_name "ENSMUST00000285352"; exon_number 4; exon_id "ENSMUSE00001565506.1"; level 2; tag "basic"; tag "TAGENE";
chr12	HAVANA	exon	12828292	12828535	0	+	.	gene_id "ENSMUSG00000128032.1"; transcript_id "ENSMUST00000285353.1"; gene_type "lncRNA"; gene_name "ENSMUSG00000128032"; transcript_type "lncRNA"; transcript_name "ENSMUST00000285353"; exon_number 4; exon_id "ENSMUSE00001565506.1"; level 2; tag "TAGENE";
chr12	HAVANA	exon	12828292	12828542	0	+	.	gene_id "ENSMUSG00000128032.1"; transcript_id "ENSMUST00000285351.1"; gene_type "lncRNA"; gene_name "ENSMUSG00000128032"; transcript_type "lncRNA"; transcript_name "ENSMUST00000285351"; exon_number 4; exon_id "ENSMUSE00001565512.1"; level 2; tag "TAGENE";
chr12	ENSEMBL_gcm37	exon	12828292	12828542	0.016780163366379	+	.	gene_id "ENSMUSG00000128032.1"; transcript_id "ENSMUSG00000128032.1_tx_16"; exon_id "chr12_12828292_12828542_+"; exonnum "5"; txlen "1152";
chr12	ENSEMBL_gcm37	exon	12828292	12828542	0.0897437732163188	+	.	gene_id "ENSMUSG00000128032.1"; transcript_id "ENSMUSG00000128032.1_tx_2"; exon_id "chr12_12828292_12828542_+"; exonnum "3"; txlen "924";
chr12	ENSEMBL_gcm37	exon	12828292	12828542	0.0131023193408713	+	.	gene_id "ENSMUSG00000128032.1"; transcript_id "ENSMUSG00000128032.1_tx_21"; exon_id "chr12_12828292_12828542_+"; exonnum "5"; txlen "1138";
chr12	ENSEMBL_gcm37	exon	12828292	12828542	0.0101140710701463	+	.	gene_id "ENSMUSG00000128032.1"; transcript_id "ENSMUSG00000128032.1_tx_25"; exon_id "chr12_12828292_12828542_+"; exonnum "5"; txlen "1161";
chr12	ENSEMBL_gcm37	exon	12828292	12828542	0.0101140710701463	+	.	gene_id "ENSMUSG00000128032.1"; transcript_id "ENSMUSG00000128032.1_tx_26"; exon_id "chr12_12828292_12828542_+"; exonnum "6"; txlen "1273";
chr12	ENSEMBL_gcm37	exon	12828292	12828542	0.0101140710701463	+	.	gene_id "ENSMUSG00000128032.1"; transcript_id "ENSMUSG00000128032.1_tx_27"; exon_id "chr12_12828292_12828542_+"; exonnum "4"; txlen "1080";
chr12	ENSEMBL_gcm37	exon	12828292	12828542	0.0101140710701463	+	.	gene_id "ENSMUSG00000128032.1"; transcript_id "ENSMUSG00000128032.1_tx_28"; exon_id "chr12_12828292_12828542_+"; exonnum "4"; txlen "1041";
chr12	ENSEMBL_gcm37	exon	12828292	12828542	0.0101140710701463	+	.	gene_id "ENSMUSG00000128032.1"; transcript_id "ENSMUSG00000128032.1_tx_29"; exon_id "chr12_12828292_12828542_+"; exonnum "4"; txlen "1045";
chr12	ENSEMBL_gcm37	exon	12828292	12828542	0.082302453114183	+	.	gene_id "ENSMUSG00000128032.1"; transcript_id "ENSMUSG00000128032.1_tx_3"; exon_id "chr12_12828292_12828542_+"; exonnum "4"; txlen "1040";
chr12	ENSEMBL_gcm37	exon	12828292	12828542	0.00850501430898663	+	.	gene_id "ENSMUSG00000128032.1"; transcript_id "ENSMUSG00000128032.1_tx_31"; exon_id "chr12_12828292_12828542_+"; exonnum "6"; txlen "1315";
chr12	ENSEMBL_gcm37	exon	12828292	12828542	0.00850501430898663	+	.	gene_id "ENSMUSG00000128032.1"; transcript_id "ENSMUSG00000128032.1_tx_32"; exon_id "chr12_12828292_12828542_+"; exonnum "7"; txlen "1427";
chr12	ENSEMBL_gcm37	exon	12828292	12828542	0.00850501430898663	+	.	gene_id "ENSMUSG00000128032.1"; transcript_id "ENSMUSG00000128032.1_tx_33"; exon_id "chr12_12828292_12828542_+"; exonnum "5"; txlen "1234";
chr12	ENSEMBL_gcm37	exon	12828292	12828542	0.00850501430898663	+	.	gene_id "ENSMUSG00000128032.1"; transcript_id "ENSMUSG00000128032.1_tx_34"; exon_id "chr12_12828292_12828542_+"; exonnum "5"; txlen "1195";
chr12	ENSEMBL_gcm37	exon	12828292	12828542	0.00850501430898663	+	.	gene_id "ENSMUSG00000128032.1"; transcript_id "ENSMUSG00000128032.1_tx_35"; exon_id "chr12_12828292_12828542_+"; exonnum "5"; txlen "1199";
chr12	ENSEMBL_gcm37	exon	12828292	12828542	0.00850501430898663	+	.	gene_id "ENSMUSG00000128032.1"; transcript_id "ENSMUSG00000128032.1_tx_36"; exon_id "chr12_12828292_12828542_+"; exonnum "7"; txlen "1413";
chr12	ENSEMBL_gcm37	exon	12828292	12828542	0.00715039020083995	+	.	gene_id "ENSMUSG00000128032.1"; transcript_id "ENSMUSG00000128032.1_tx_37"; exon_id "chr12_12828292_12828542_+"; exonnum "5"; txlen "1194";
chr12	ENSEMBL_gcm37	exon	12828292	12828542	0.00715039020083995	+	.	gene_id "ENSMUSG00000128032.1"; transcript_id "ENSMUSG00000128032.1_tx_38"; exon_id "chr12_12828292_12828542_+"; exonnum "4"; txlen "1078";
chr12	ENSEMBL_gcm37	exon	12828292	12828542	0.0683543825646258	+	.	gene_id "ENSMUSG00000128032.1"; transcript_id "ENSMUSG00000128032.1_tx_4"; exon_id "chr12_12828292_12828542_+"; exonnum "3"; txlen "959";
chr12	ENSEMBL_gcm37	exon	12828292	12828542	0.006895957547827	+	.	gene_id "ENSMUSG00000128032.1"; transcript_id "ENSMUSG00000128032.1_tx_41"; exon_id "chr12_12828292_12828542_+"; exonnum "8"; txlen "1484";
chr12	HAVANA	exon	12828292	12828688	0	+	.	gene_id "ENSMUSG00000128032.1"; transcript_id "ENSMUST00000285350.1"; gene_type "lncRNA"; gene_name "ENSMUSG00000128032"; transcript_type "lncRNA"; transcript_name "ENSMUST00000285350"; exon_number 3; exon_id "ENSMUSE00001565503.1"; level 2; tag "basic"; tag "Ensembl_canonical"; tag "GENCODE_Primary"; tag "TAGENE";
chr12	sragcm37_ss	exon	12828494	12828707	0.00891358546301174	+	.	gene_id "ENSMUSG00000128032.1"; transcript_id "ENSMUSG00000128032.1_tx_30"; exon_id "chr12_12828494_12828707_+"; exonnum "3"; txlen "922";
chr12	sragcm37_ss	exon	12828494	12828707	0.0538892249058841	+	.	gene_id "ENSMUSG00000128032.1"; transcript_id "ENSMUSG00000128032.1_tx_5"; exon_id "chr12_12828494_12828707_+"; exonnum "3"; txlen "887";
chr12	sragcm37_ss	exon	12828494	12828707	0.0384923035042029	+	.	gene_id "ENSMUSG00000128032.1"; transcript_id "ENSMUSG00000128032.1_tx_8"; exon_id "chr12_12828494_12828707_+"; exonnum "4"; txlen "1003";
chr12	sragcm37_ss	exon	12829320	12829593	0.0339621934330251	+	.	gene_id "ENSMUSG00000128032.1"; transcript_id "ENSMUSG00000128032.1_tx_10"; exon_id "chr12_12829320_12829593_+"; exonnum "3"; txlen "947";
chr12	sragcm37_ss	exon	12829320	12829593	0.0179540570257689	+	.	gene_id "ENSMUSG00000128032.1"; transcript_id "ENSMUSG00000128032.1_tx_13"; exon_id "chr12_12829320_12829593_+"; exonnum "5"; txlen "1217";
chr12	sragcm37_ss	exon	12829320	12829593	0.0179540570257689	+	.	gene_id "ENSMUSG00000128032.1"; transcript_id "ENSMUSG00000128032.1_tx_14"; exon_id "chr12_12829320_12829593_+"; exonnum "4"; txlen "1101";
chr12	sragcm37_ss	exon	12829320	12829593	0.016780163366379	+	.	gene_id "ENSMUSG00000128032.1"; transcript_id "ENSMUSG00000128032.1_tx_15"; exon_id "chr12_12829320_12829593_+"; exonnum "5"; txlen "1175";
chr12	sragcm37_ss	exon	12829320	12829593	0.0158607023600021	+	.	gene_id "ENSMUSG00000128032.1"; transcript_id "ENSMUSG00000128032.1_tx_17"; exon_id "chr12_12829320_12829593_+"; exonnum "6"; txlen "1329";
chr12	sragcm37_ss	exon	12829320	12829593	0.0158607023600021	+	.	gene_id "ENSMUSG00000128032.1"; transcript_id "ENSMUSG00000128032.1_tx_18"; exon_id "chr12_12829320_12829593_+"; exonnum "4"; txlen "1136";
chr12	sragcm37_ss	exon	12829320	12829593	0.0158607023600021	+	.	gene_id "ENSMUSG00000128032.1"; transcript_id "ENSMUSG00000128032.1_tx_19"; exon_id "chr12_12829320_12829593_+"; exonnum "4"; txlen "1097";
chr12	sragcm37_ss	exon	12829320	12829593	0.0131023193408713	+	.	gene_id "ENSMUSG00000128032.1"; transcript_id "ENSMUSG00000128032.1_tx_20"; exon_id "chr12_12829320_12829593_+"; exonnum "5"; txlen "1161";
chr12	sragcm37_ss	exon	12829320	12829593	0.0131023193408713	+	.	gene_id "ENSMUSG00000128032.1"; transcript_id "ENSMUSG00000128032.1_tx_22"; exon_id "chr12_12829320_12829593_+"; exonnum "6"; txlen "1315";
chr12	sragcm37_ss	exon	12829320	12829593	0.0109381447293353	+	.	gene_id "ENSMUSG00000128032.1"; transcript_id "ENSMUSG00000128032.1_tx_23"; exon_id "chr12_12829320_12829593_+"; exonnum "4"; txlen "1064";
chr12	sragcm37_ss	exon	12829320	12829593	0.0109381447293353	+	.	gene_id "ENSMUSG00000128032.1"; transcript_id "ENSMUSG00000128032.1_tx_24"; exon_id "chr12_12829320_12829593_+"; exonnum "4"; txlen "1068";
chr12	sragcm37_ss	exon	12829320	12829593	0.00712582279942123	+	.	gene_id "ENSMUSG00000128032.1"; transcript_id "ENSMUSG00000128032.1_tx_39"; exon_id "chr12_12829320_12829593_+"; exonnum "5"; txlen "1184";
chr12	sragcm37_ss	exon	12829320	12829593	0.00712582279942123	+	.	gene_id "ENSMUSG00000128032.1"; transcript_id "ENSMUSG00000128032.1_tx_40"; exon_id "chr12_12829320_12829593_+"; exonnum "6"; txlen "1338";
chr12	sragcm37_ss	exon	12829320	12829593	0.006895957547827	+	.	gene_id "ENSMUSG00000128032.1"; transcript_id "ENSMUSG00000128032.1_tx_42"; exon_id "chr12_12829320_12829593_+"; exonnum "8"; txlen "1507";
chr12	sragcm37_ss	exon	12829320	12829593	0.0455133198156582	+	.	gene_id "ENSMUSG00000128032.1"; transcript_id "ENSMUSG00000128032.1_tx_6"; exon_id "chr12_12829320_12829593_+"; exonnum "3"; txlen "982";
chr12	sragcm37_ss	exon	12829320	12829593	0.0451422843972863	+	.	gene_id "ENSMUSG00000128032.1"; transcript_id "ENSMUSG00000128032.1_tx_7"; exon_id "chr12_12829320_12829593_+"; exonnum "4"; txlen "1063";
chr12	sragcm37_ss	exon	12829320	12829593	0.0351340090118367	+	.	gene_id "ENSMUSG00000128032.1"; transcript_id "ENSMUSG00000128032.1_tx_9"; exon_id "chr12_12829320_12829593_+"; exonnum "3"; txlen "943";
chr12	sragcm37_mid	exon	12836593	12836795	0.0121067719203388	+	.	gene_id "ENSMUSG00000091430.3"; transcript_id "ENSMUSG00000091430.3_tx_2"; exon_id "chr12_12836593_12836795_+"; exonnum "1"; txlen "1584";
chr12	HAVANA	exon	12837922	12838085	0	+	.	gene_id "ENSMUSG00000091430.3"; transcript_id "ENSMUST00000171380.3"; gene_type "lncRNA"; gene_name "Platr19"; transcript_type "lncRNA"; transcript_name "Platr19-201"; exon_number 1; exon_id "ENSMUSE00001565886.1"; level 2; transcript_support_level "1"; mgi_id "MGI:4936971"; tag "basic"; tag "Ensembl_canonical"; tag "GENCODE_Primary"; tag "TAGENE"; havana_gene "OTTMUSG00000039945.1"; havana_transcript "OTTMUST00000103786.1";
chr12	HAVANA	gene	12837922	12844301	0	+	.	gene_id "ENSMUSG00000091430.3"; gene_type "lncRNA"; gene_name "Platr19"; level 2; mgi_id "MGI:4936971"; havana_gene "OTTMUSG00000039945.1";
chr12	HAVANA	transcript	12837922	12844301	0	+	.	gene_id "ENSMUSG00000091430.3"; transcript_id "ENSMUST00000171380.3"; gene_type "lncRNA"; gene_name "Platr19"; transcript_type "lncRNA"; transcript_name "Platr19-201"; level 2; transcript_support_level "1"; mgi_id "MGI:4936971"; tag "basic"; tag "Ensembl_canonical"; tag "GENCODE_Primary"; tag "TAGENE"; havana_gene "OTTMUSG00000039945.1"; havana_transcript "OTTMUST00000103786.1";
chr12	HAVANA	exon	12842921	12844301	0	+	.	gene_id "ENSMUSG00000091430.3"; transcript_id "ENSMUST00000171380.3"; gene_type "lncRNA"; gene_name "Platr19"; transcript_type "lncRNA"; transcript_name "Platr19-201"; exon_number 2; exon_id "ENSMUSE00001565887.1"; level 2; transcript_support_level "1"; mgi_id "MGI:4936971"; tag "basic"; tag "Ensembl_canonical"; tag "GENCODE_Primary"; tag "TAGENE"; havana_gene "OTTMUSG00000039945.1"; havana_transcript "OTTMUST00000103786.1";
chr12	ENSEMBL_gcm37	exon	12842921	12844301	0.0121067719203388	+	.	gene_id "ENSMUSG00000091430.3"; transcript_id "ENSMUSG00000091430.3_tx_2"; exon_id "chr12_12842921_12844301_+"; exonnum "2"; txlen "1584";
chr12	HAVANA	exon	12860598	12861729	0	+	.	gene_id "ENSMUSG00000139374.1"; transcript_id "ENSMUST00000352895.1"; gene_type "lncRNA"; gene_name "ENSMUSG00000139374"; transcript_type "lncRNA"; transcript_name "ENSMUST00000352895"; exon_number 1; exon_id "ENSMUSE00001694742.1"; level 2; tag "Ensembl_canonical"; tag "GENCODE_Primary"; tag "TAGENE";
chr12	HAVANA	transcript	12860598	12879249	0	+	.	gene_id "ENSMUSG00000139374.1"; transcript_id "ENSMUST00000352895.1"; gene_type "lncRNA"; gene_name "ENSMUSG00000139374"; transcript_type "lncRNA"; transcript_name "ENSMUST00000352895"; level 2; tag "Ensembl_canonical"; tag "GENCODE_Primary"; tag "TAGENE";
chr12	HAVANA	gene	12860598	12879267	0	+	.	gene_id "ENSMUSG00000139374.1"; gene_type "lncRNA"; gene_name "ENSMUSG00000139374"; level 2;
chr12	HAVANA	exon	12860627	12861729	0	+	.	gene_id "ENSMUSG00000139374.1"; transcript_id "ENSMUST00000352896.1"; gene_type "lncRNA"; gene_name "ENSMUSG00000139374"; transcript_type "lncRNA"; transcript_name "ENSMUST00000352896"; exon_number 1; exon_id "ENSMUSE00001694744.1"; level 2; tag "basic"; tag "TAGENE";
chr12	ENSEMBL_gcm37	exon	12860627	12861729	0.00841689444119206	+	.	gene_id "ENSMUSG00000139374.1"; transcript_id "ENSMUSG00000139374.1_tx_4"; exon_id "chr12_12860627_12861729_+"; exonnum "1"; txlen "1909";
chr12	HAVANA	transcript	12860627	12879267	0	+	.	gene_id "ENSMUSG00000139374.1"; transcript_id "ENSMUST00000352896.1"; gene_type "lncRNA"; gene_name "ENSMUSG00000139374"; transcript_type "lncRNA"; transcript_name "ENSMUST00000352896"; level 2; tag "basic"; tag "TAGENE";
chr12	HAVANA	exon	12861431	12861729	0	+	.	gene_id "ENSMUSG00000139374.1"; transcript_id "ENSMUST00000352897.1"; gene_type "lncRNA"; gene_name "ENSMUSG00000139374"; transcript_type "lncRNA"; transcript_name "ENSMUST00000352897"; exon_number 1; exon_id "ENSMUSE00001694727.1"; level 2; tag "basic"; tag "TAGENE";
chr12	HAVANA	transcript	12861431	12879184	0	+	.	gene_id "ENSMUSG00000139374.1"; transcript_id "ENSMUST00000352897.1"; gene_type "lncRNA"; gene_name "ENSMUSG00000139374"; transcript_type "lncRNA"; transcript_name "ENSMUST00000352897"; level 2; tag "basic"; tag "TAGENE";
chr12	sragcm37_es	exon	12864684	12864881	0.0122044969397285	+	.	gene_id "ENSMUSG00000139374.1"; transcript_id "ENSMUSG00000139374.1_tx_3"; exon_id "chr12_12864684_12864881_+"; exonnum "1"; txlen "1004";
chr12	sragcm37_mid	exon	12865553	12865646	0.0122044969397285	+	.	gene_id "ENSMUSG00000139374.1"; transcript_id "ENSMUSG00000139374.1_tx_3"; exon_id "chr12_12865553_12865646_+"; exonnum "2"; txlen "1004";
chr12	sragcm37_mid	exon	12865553	12865646	0.00841689444119206	+	.	gene_id "ENSMUSG00000139374.1"; transcript_id "ENSMUSG00000139374.1_tx_4"; exon_id "chr12_12865553_12865646_+"; exonnum "2"; txlen "1909";
chr12	HAVANA	exon	12876808	12876874	0	+	.	gene_id "ENSMUSG00000139374.1"; transcript_id "ENSMUST00000352898.1"; gene_type "lncRNA"; gene_name "ENSMUSG00000139374"; transcript_type "lncRNA"; transcript_name "ENSMUST00000352898"; exon_number 1; exon_id "ENSMUSE00001694729.1"; level 2; tag "basic"; tag "TAGENE";
chr12	HAVANA	transcript	12876808	12879253	0	+	.	gene_id "ENSMUSG00000139374.1"; transcript_id "ENSMUST00000352898.1"; gene_type "lncRNA"; gene_name "ENSMUSG00000139374"; transcript_type "lncRNA"; transcript_name "ENSMUST00000352898"; level 2; tag "basic"; tag "TAGENE";
chr12	HAVANA	exon	12877215	12877359	0	+	.	gene_id "ENSMUSG00000139374.1"; transcript_id "ENSMUST00000352899.1"; gene_type "lncRNA"; gene_name "ENSMUSG00000139374"; transcript_type "lncRNA"; transcript_name "ENSMUST00000352899"; exon_number 1; exon_id "ENSMUSE00001694736.1"; level 2; tag "TAGENE";
chr12	HAVANA	transcript	12877215	12879249	0	+	.	gene_id "ENSMUSG00000139374.1"; transcript_id "ENSMUST00000352899.1"; gene_type "lncRNA"; gene_name "ENSMUSG00000139374"; transcript_type "lncRNA"; transcript_name "ENSMUST00000352899"; level 2; tag "TAGENE";
chr12	HAVANA	exon	12877287	12877359	0	+	.	gene_id "ENSMUSG00000139374.1"; transcript_id "ENSMUST00000352898.1"; gene_type "lncRNA"; gene_name "ENSMUSG00000139374"; transcript_type "lncRNA"; transcript_name "ENSMUST00000352898"; exon_number 2; exon_id "ENSMUSE00001694733.1"; level 2; tag "basic"; tag "TAGENE";
chr12	ENSEMBL_gcm37	exon	12877287	12877359	0.0122044969397285	+	.	gene_id "ENSMUSG00000139374.1"; transcript_id "ENSMUSG00000139374.1_tx_3"; exon_id "chr12_12877287_12877359_+"; exonnum "3"; txlen "1004";
chr12	ENSEMBL_gcm37	exon	12877287	12877359	0.00841689444119206	+	.	gene_id "ENSMUSG00000139374.1"; transcript_id "ENSMUSG00000139374.1_tx_4"; exon_id "chr12_12877287_12877359_+"; exonnum "3"; txlen "1909";
chr12	HAVANA	exon	12877292	12877359	0	+	.	gene_id "ENSMUSG00000139374.1"; transcript_id "ENSMUST00000352900.1"; gene_type "lncRNA"; gene_name "ENSMUSG00000139374"; transcript_type "lncRNA"; transcript_name "ENSMUST00000352900"; exon_number 1; exon_id "ENSMUSE00001694746.1"; level 2; tag "TAGENE";
chr12	HAVANA	transcript	12877292	12879243	0	+	.	gene_id "ENSMUSG00000139374.1"; transcript_id "ENSMUST00000352900.1"; gene_type "lncRNA"; gene_name "ENSMUSG00000139374"; transcript_type "lncRNA"; transcript_name "ENSMUST00000352900"; level 2; tag "TAGENE";
chr12	HAVANA	exon	12877444	12877657	0	+	.	gene_id "ENSMUSG00000139374.1"; transcript_id "ENSMUST00000352897.1"; gene_type "lncRNA"; gene_name "ENSMUSG00000139374"; transcript_type "lncRNA"; transcript_name "ENSMUST00000352897"; exon_number 2; exon_id "ENSMUSE00001694738.1"; level 2; tag "basic"; tag "TAGENE";
chr12	HAVANA	exon	12877444	12877657	0	+	.	gene_id "ENSMUSG00000139374.1"; transcript_id "ENSMUST00000352900.1"; gene_type "lncRNA"; gene_name "ENSMUSG00000139374"; transcript_type "lncRNA"; transcript_name "ENSMUST00000352900"; exon_number 2; exon_id "ENSMUSE00001694738.1"; level 2; tag "TAGENE";
chr12	ENSEMBL_gcm37	exon	12877444	12877657	0.0122044969397285	+	.	gene_id "ENSMUSG00000139374.1"; transcript_id "ENSMUSG00000139374.1_tx_3"; exon_id "chr12_12877444_12877657_+"; exonnum "4"; txlen "1004";
chr12	ENSEMBL_gcm37	exon	12877444	12877657	0.00841689444119206	+	.	gene_id "ENSMUSG00000139374.1"; transcript_id "ENSMUSG00000139374.1_tx_4"; exon_id "chr12_12877444_12877657_+"; exonnum "4"; txlen "1909";
chr12	HAVANA	exon	12877444	12878175	0	+	.	gene_id "ENSMUSG00000139374.1"; transcript_id "ENSMUST00000352898.1"; gene_type "lncRNA"; gene_name "ENSMUSG00000139374"; transcript_type "lncRNA"; transcript_name "ENSMUST00000352898"; exon_number 3; exon_id "ENSMUSE00001694735.1"; level 2; tag "basic"; tag "TAGENE";
chr12	HAVANA	exon	12877444	12878175	0	+	.	gene_id "ENSMUSG00000139374.1"; transcript_id "ENSMUST00000352899.1"; gene_type "lncRNA"; gene_name "ENSMUSG00000139374"; transcript_type "lncRNA"; transcript_name "ENSMUST00000352899"; exon_number 2; exon_id "ENSMUSE00001694735.1"; level 2; tag "TAGENE";
chr12	HAVANA	exon	12877575	12877657	0	+	.	gene_id "ENSMUSG00000139374.1"; transcript_id "ENSMUST00000352901.1"; gene_type "lncRNA"; gene_name "ENSMUSG00000139374"; transcript_type "lncRNA"; transcript_name "ENSMUST00000352901"; exon_number 1; exon_id "ENSMUSE00001694737.1"; level 2; tag "TAGENE";
chr12	HAVANA	transcript	12877575	12879249	0	+	.	gene_id "ENSMUSG00000139374.1"; transcript_id "ENSMUST00000352901.1"; gene_type "lncRNA"; gene_name "ENSMUSG00000139374"; transcript_type "lncRNA"; transcript_name "ENSMUST00000352901"; level 2; tag "TAGENE";
chr12	HAVANA	exon	12877605	12877657	0	+	.	gene_id "ENSMUSG00000139374.1"; transcript_id "ENSMUST00000352902.1"; gene_type "lncRNA"; gene_name "ENSMUSG00000139374"; transcript_type "lncRNA"; transcript_name "ENSMUST00000352902"; exon_number 1; exon_id "ENSMUSE00001694732.1"; level 2; tag "TAGENE";
chr12	HAVANA	transcript	12877605	12879182	0	+	.	gene_id "ENSMUSG00000139374.1"; transcript_id "ENSMUST00000352902.1"; gene_type "lncRNA"; gene_name "ENSMUSG00000139374"; transcript_type "lncRNA"; transcript_name "ENSMUST00000352902"; level 2; tag "TAGENE";
chr12	HAVANA	exon	12877944	12878175	0	+	.	gene_id "ENSMUSG00000139374.1"; transcript_id "ENSMUST00000352903.1"; gene_type "lncRNA"; gene_name "ENSMUSG00000139374"; transcript_type "lncRNA"; transcript_name "ENSMUST00000352903"; exon_number 1; exon_id "ENSMUSE00001694741.1"; level 2; tag "TAGENE";
chr12	HAVANA	transcript	12877944	12879249	0	+	.	gene_id "ENSMUSG00000139374.1"; transcript_id "ENSMUST00000352903.1"; gene_type "lncRNA"; gene_name "ENSMUSG00000139374"; transcript_type "lncRNA"; transcript_name "ENSMUST00000352903"; level 2; tag "TAGENE";
chr12	HAVANA	exon	12878024	12878175	0	+	.	gene_id "ENSMUSG00000139374.1"; transcript_id "ENSMUST00000352897.1"; gene_type "lncRNA"; gene_name "ENSMUSG00000139374"; transcript_type "lncRNA"; transcript_name "ENSMUST00000352897"; exon_number 3; exon_id "ENSMUSE00001694739.1"; level 2; tag "basic"; tag "TAGENE";
chr12	HAVANA	exon	12878024	12878175	0	+	.	gene_id "ENSMUSG00000139374.1"; transcript_id "ENSMUST00000352901.1"; gene_type "lncRNA"; gene_name "ENSMUSG00000139374"; transcript_type "lncRNA"; transcript_name "ENSMUST00000352901"; exon_number 2; exon_id "ENSMUSE00001694739.1"; level 2; tag "TAGENE";
chr12	ENSEMBL_gcm37	exon	12878024	12878175	0.0122044969397285	+	.	gene_id "ENSMUSG00000139374.1"; transcript_id "ENSMUSG00000139374.1_tx_3"; exon_id "chr12_12878024_12878175_+"; exonnum "5"; txlen "1004";
chr12	ENSEMBL_gcm37	exon	12878024	12878175	0.00841689444119206	+	.	gene_id "ENSMUSG00000139374.1"; transcript_id "ENSMUSG00000139374.1_tx_4"; exon_id "chr12_12878024_12878175_+"; exonnum "5"; txlen "1909";
chr12	HAVANA	exon	12878053	12878175	0	+	.	gene_id "ENSMUSG00000139374.1"; transcript_id "ENSMUST00000352896.1"; gene_type "lncRNA"; gene_name "ENSMUSG00000139374"; transcript_type "lncRNA"; transcript_name "ENSMUST00000352896"; exon_number 2; exon_id "ENSMUSE00001694745.1"; level 2; tag "basic"; tag "TAGENE";
chr12	HAVANA	exon	12878053	12878175	0	+	.	gene_id "ENSMUSG00000139374.1"; transcript_id "ENSMUST00000352900.1"; gene_type "lncRNA"; gene_name "ENSMUSG00000139374"; transcript_type "lncRNA"; transcript_name "ENSMUST00000352900"; exon_number 3; exon_id "ENSMUSE00001694745.1"; level 2; tag "TAGENE";
chr12	HAVANA	exon	12878053	12878175	0	+	.	gene_id "ENSMUSG00000139374.1"; transcript_id "ENSMUST00000352902.1"; gene_type "lncRNA"; gene_name "ENSMUSG00000139374"; transcript_type "lncRNA"; transcript_name "ENSMUST00000352902"; exon_number 2; exon_id "ENSMUSE00001694745.1"; level 2; tag "TAGENE";
chr12	HAVANA	exon	12878971	12879182	0	+	.	gene_id "ENSMUSG00000139374.1"; transcript_id "ENSMUST00000352902.1"; gene_type "lncRNA"; gene_name "ENSMUSG00000139374"; transcript_type "lncRNA"; transcript_name "ENSMUST00000352902"; exon_number 3; exon_id "ENSMUSE00001694743.1"; level 2; tag "TAGENE";
chr12	HAVANA	exon	12878971	12879184	0	+	.	gene_id "ENSMUSG00000139374.1"; transcript_id "ENSMUST00000352897.1"; gene_type "lncRNA"; gene_name "ENSMUSG00000139374"; transcript_type "lncRNA"; transcript_name "ENSMUST00000352897"; exon_number 4; exon_id "ENSMUSE00001694740.1"; level 2; tag "basic"; tag "TAGENE";
chr12	HAVANA	exon	12878971	12879243	0	+	.	gene_id "ENSMUSG00000139374.1"; transcript_id "ENSMUST00000352900.1"; gene_type "lncRNA"; gene_name "ENSMUSG00000139374"; transcript_type "lncRNA"; transcript_name "ENSMUST00000352900"; exon_number 4; exon_id "ENSMUSE00001694734.1"; level 2; tag "TAGENE";
chr12	ENSEMBL_gcm37	exon	12878971	12879243	0.0122044969397285	+	.	gene_id "ENSMUSG00000139374.1"; transcript_id "ENSMUSG00000139374.1_tx_3"; exon_id "chr12_12878971_12879243_+"; exonnum "6"; txlen "1004";
chr12	ENSEMBL_gcm37	exon	12878971	12879243	0.00841689444119206	+	.	gene_id "ENSMUSG00000139374.1"; transcript_id "ENSMUSG00000139374.1_tx_4"; exon_id "chr12_12878971_12879243_+"; exonnum "6"; txlen "1909";
chr12	HAVANA	exon	12878971	12879249	0	+	.	gene_id "ENSMUSG00000139374.1"; transcript_id "ENSMUST00000352895.1"; gene_type "lncRNA"; gene_name "ENSMUSG00000139374"; transcript_type "lncRNA"; transcript_name "ENSMUST00000352895"; exon_number 2; exon_id "ENSMUSE00001694728.1"; level 2; tag "Ensembl_canonical"; tag "GENCODE_Primary"; tag "TAGENE";
chr12	HAVANA	exon	12878971	12879249	0	+	.	gene_id "ENSMUSG00000139374.1"; transcript_id "ENSMUST00000352899.1"; gene_type "lncRNA"; gene_name "ENSMUSG00000139374"; transcript_type "lncRNA"; transcript_name "ENSMUST00000352899"; exon_number 3; exon_id "ENSMUSE00001694728.1"; level 2; tag "TAGENE";
chr12	HAVANA	exon	12878971	12879249	0	+	.	gene_id "ENSMUSG00000139374.1"; transcript_id "ENSMUST00000352901.1"; gene_type "lncRNA"; gene_name "ENSMUSG00000139374"; transcript_type "lncRNA"; transcript_name "ENSMUST00000352901"; exon_number 3; exon_id "ENSMUSE00001694728.1"; level 2; tag "TAGENE";
chr12	HAVANA	exon	12878971	12879249	0	+	.	gene_id "ENSMUSG00000139374.1"; transcript_id "ENSMUST00000352903.1"; gene_type "lncRNA"; gene_name "ENSMUSG00000139374"; transcript_type "lncRNA"; transcript_name "ENSMUST00000352903"; exon_number 2; exon_id "ENSMUSE00001694728.1"; level 2; tag "TAGENE";
chr12	HAVANA	exon	12878971	12879253	0	+	.	gene_id "ENSMUSG00000139374.1"; transcript_id "ENSMUST00000352898.1"; gene_type "lncRNA"; gene_name "ENSMUSG00000139374"; transcript_type "lncRNA"; transcript_name "ENSMUST00000352898"; exon_number 4; exon_id "ENSMUSE00001694731.1"; level 2; tag "basic"; tag "TAGENE";
chr12	HAVANA	exon	12878971	12879267	0	+	.	gene_id "ENSMUSG00000139374.1"; transcript_id "ENSMUST00000352896.1"; gene_type "lncRNA"; gene_name "ENSMUSG00000139374"; transcript_type "lncRNA"; transcript_name "ENSMUST00000352896"; exon_number 3; exon_id "ENSMUSE00001694730.1"; level 2; tag "basic"; tag "TAGENE";
chr12	sragcm37_es	exon	12890957	12891421	0.0344286326484634	+	.	gene_id "ENSMUSG00000097627.4"; transcript_id "ENSMUSG00000097627.4_tx_3"; exon_id "chr12_12890957_12891421_+"; exonnum "1"; txlen "821";
chr12	sragcm37_es	exon	12890957	12891421	0.0230237367892175	+	.	gene_id "ENSMUSG00000097627.4"; transcript_id "ENSMUSG00000097627.4_tx_4"; exon_id "chr12_12890957_12891421_+"; exonnum "1"; txlen "626";
chr12	sragcm37_es	exon	12890957	12891421	0.0164129441603245	+	.	gene_id "ENSMUSG00000097627.4"; transcript_id "ENSMUSG00000097627.4_tx_5"; exon_id "chr12_12890957_12891421_+"; exonnum "1"; txlen "665";
chr12	sragcm37_ss	exon	12892210	12892565	0.0344286326484634	+	.	gene_id "ENSMUSG00000097627.4"; transcript_id "ENSMUSG00000097627.4_tx_3"; exon_id "chr12_12892210_12892565_+"; exonnum "2"; txlen "821";
chr12	sragcm37_mid	exon	12905186	12905224	0.0164129441603245	+	.	gene_id "ENSMUSG00000097627.4"; transcript_id "ENSMUSG00000097627.4_tx_5"; exon_id "chr12_12905186_12905224_+"; exonnum "2"; txlen "665";
chr12	sragcm37_ss	exon	12906107	12906267	0.0230237367892175	+	.	gene_id "ENSMUSG00000097627.4"; transcript_id "ENSMUSG00000097627.4_tx_4"; exon_id "chr12_12906107_12906267_+"; exonnum "2"; txlen "626";
chr12	sragcm37_ss	exon	12906107	12906267	0.0164129441603245	+	.	gene_id "ENSMUSG00000097627.4"; transcript_id "ENSMUSG00000097627.4_tx_5"; exon_id "chr12_12906107_12906267_+"; exonnum "3"; txlen "665";
chr12	HAVANA	exon	12915571	12915671	0	+	.	gene_id "ENSMUSG00000113363.2"; transcript_id "ENSMUST00000221441.2"; gene_type "lncRNA"; gene_name "Gm48187"; transcript_type "lncRNA"; transcript_name "Gm48187-201"; exon_number 1; exon_id "ENSMUSE00001413992.2"; level 2; transcript_support_level "3"; mgi_id "MGI:6097566"; tag "basic"; tag "Ensembl_canonical"; tag "GENCODE_Primary"; havana_gene "OTTMUSG00000065881.1"; havana_transcript "OTTMUST00000160251.1";
chr12	ENSEMBL_gcm37	exon	12915571	12915671	1.09971584176721	+	.	gene_id "ENSMUSG00000113363.2"; transcript_id "ENSMUSG00000113363.2_tx_1"; exon_id "chr12_12915571_12915671_+"; exonnum "1"; txlen "894";
chr12	ENSEMBL_gcm37	exon	12915571	12915671	0.223915945375487	+	.	gene_id "ENSMUSG00000113363.2"; transcript_id "ENSMUSG00000113363.2_tx_10"; exon_id "chr12_12915571_12915671_+"; exonnum "1"; txlen "1033";
chr12	ENSEMBL_gcm37	exon	12915571	12915671	0.223915945375487	+	.	gene_id "ENSMUSG00000113363.2"; transcript_id "ENSMUSG00000113363.2_tx_11"; exon_id "chr12_12915571_12915671_+"; exonnum "1"; txlen "1146";
chr12	ENSEMBL_gcm37	exon	12915571	12915671	0.223915945375487	+	.	gene_id "ENSMUSG00000113363.2"; transcript_id "ENSMUSG00000113363.2_tx_12"; exon_id "chr12_12915571_12915671_+"; exonnum "1"; txlen "1163";
chr12	ENSEMBL_gcm37	exon	12915571	12915671	0.223915945375487	+	.	gene_id "ENSMUSG00000113363.2"; transcript_id "ENSMUSG00000113363.2_tx_13"; exon_id "chr12_12915571_12915671_+"; exonnum "1"; txlen "1050";
chr12	ENSEMBL_gcm37	exon	12915571	12915671	0.17869368909166	+	.	gene_id "ENSMUSG00000113363.2"; transcript_id "ENSMUSG00000113363.2_tx_14"; exon_id "chr12_12915571_12915671_+"; exonnum "1"; txlen "634";
chr12	ENSEMBL_gcm37	exon	12915571	12915671	0.17869368909166	+	.	gene_id "ENSMUSG00000113363.2"; transcript_id "ENSMUSG00000113363.2_tx_15"; exon_id "chr12_12915571_12915671_+"; exonnum "1"; txlen "651";
chr12	ENSEMBL_gcm37	exon	12915571	12915671	0.162265858479507	+	.	gene_id "ENSMUSG00000113363.2"; transcript_id "ENSMUSG00000113363.2_tx_16"; exon_id "chr12_12915571_12915671_+"; exonnum "1"; txlen "944";
chr12	ENSEMBL_gcm37	exon	12915571	12915671	0.151459268358458	+	.	gene_id "ENSMUSG00000113363.2"; transcript_id "ENSMUSG00000113363.2_tx_19"; exon_id "chr12_12915571_12915671_+"; exonnum "1"; txlen "916";
chr12	ENSEMBL_gcm37	exon	12915571	12915671	1.08811134600607	+	.	gene_id "ENSMUSG00000113363.2"; transcript_id "ENSMUSG00000113363.2_tx_2"; exon_id "chr12_12915571_12915671_+"; exonnum "1"; txlen "911";
chr12	ENSEMBL_gcm37	exon	12915571	12915671	0.151459268358458	+	.	gene_id "ENSMUSG00000113363.2"; transcript_id "ENSMUSG00000113363.2_tx_20"; exon_id "chr12_12915571_12915671_+"; exonnum "1"; txlen "803";
chr12	ENSEMBL_gcm37	exon	12915571	12915671	0.151459268358458	+	.	gene_id "ENSMUSG00000113363.2"; transcript_id "ENSMUSG00000113363.2_tx_21"; exon_id "chr12_12915571_12915671_+"; exonnum "1"; txlen "933";
chr12	ENSEMBL_gcm37	exon	12915571	12915671	0.151459268358458	+	.	gene_id "ENSMUSG00000113363.2"; transcript_id "ENSMUSG00000113363.2_tx_22"; exon_id "chr12_12915571_12915671_+"; exonnum "1"; txlen "820";
chr12	ENSEMBL_gcm37	exon	12915571	12915671	0.142279762291375	+	.	gene_id "ENSMUSG00000113363.2"; transcript_id "ENSMUSG00000113363.2_tx_23"; exon_id "chr12_12915571_12915671_+"; exonnum "1"; txlen "997";
chr12	ENSEMBL_gcm37	exon	12915571	12915671	0.142279762291375	+	.	gene_id "ENSMUSG00000113363.2"; transcript_id "ENSMUSG00000113363.2_tx_24"; exon_id "chr12_12915571_12915671_+"; exonnum "1"; txlen "884";
chr12	ENSEMBL_gcm37	exon	12915571	12915671	0.142279762291375	+	.	gene_id "ENSMUSG00000113363.2"; transcript_id "ENSMUSG00000113363.2_tx_25"; exon_id "chr12_12915571_12915671_+"; exonnum "1"; txlen "1014";
chr12	ENSEMBL_gcm37	exon	12915571	12915671	0.142279762291375	+	.	gene_id "ENSMUSG00000113363.2"; transcript_id "ENSMUSG00000113363.2_tx_26"; exon_id "chr12_12915571_12915671_+"; exonnum "1"; txlen "901";
chr12	ENSEMBL_gcm37	exon	12915571	12915671	0.137807902151449	+	.	gene_id "ENSMUSG00000113363.2"; transcript_id "ENSMUSG00000113363.2_tx_27"; exon_id "chr12_12915571_12915671_+"; exonnum "1"; txlen "975";
chr12	ENSEMBL_gcm37	exon	12915571	12915671	0.137807902151449	+	.	gene_id "ENSMUSG00000113363.2"; transcript_id "ENSMUSG00000113363.2_tx_28"; exon_id "chr12_12915571_12915671_+"; exonnum "1"; txlen "992";
chr12	ENSEMBL_gcm37	exon	12915571	12915671	0.135858055331415	+	.	gene_id "ENSMUSG00000113363.2"; transcript_id "ENSMUSG00000113363.2_tx_29"; exon_id "chr12_12915571_12915671_+"; exonnum "1"; txlen "862";
chr12	ENSEMBL_gcm37	exon	12915571	12915671	1.01039207115052	+	.	gene_id "ENSMUSG00000113363.2"; transcript_id "ENSMUSG00000113363.2_tx_3"; exon_id "chr12_12915571_12915671_+"; exonnum "1"; txlen "781";
chr12	ENSEMBL_gcm37	exon	12915571	12915671	0.135858055331415	+	.	gene_id "ENSMUSG00000113363.2"; transcript_id "ENSMUSG00000113363.2_tx_30"; exon_id "chr12_12915571_12915671_+"; exonnum "1"; txlen "879";
chr12	ENSEMBL_gcm37	exon	12915571	12915671	0.118323956311761	+	.	gene_id "ENSMUSG00000113363.2"; transcript_id "ENSMUSG00000113363.2_tx_31"; exon_id "chr12_12915571_12915671_+"; exonnum "1"; txlen "1092";
chr12	ENSEMBL_gcm37	exon	12915571	12915671	0.118323956311761	+	.	gene_id "ENSMUSG00000113363.2"; transcript_id "ENSMUSG00000113363.2_tx_32"; exon_id "chr12_12915571_12915671_+"; exonnum "1"; txlen "1205";
chr12	ENSEMBL_gcm37	exon	12915571	12915671	0.118323956311761	+	.	gene_id "ENSMUSG00000113363.2"; transcript_id "ENSMUSG00000113363.2_tx_33"; exon_id "chr12_12915571_12915671_+"; exonnum "1"; txlen "1222";
chr12	ENSEMBL_gcm37	exon	12915571	12915671	0.118323956311761	+	.	gene_id "ENSMUSG00000113363.2"; transcript_id "ENSMUSG00000113363.2_tx_34"; exon_id "chr12_12915571_12915671_+"; exonnum "1"; txlen "1109";
chr12	ENSEMBL_gcm37	exon	12915571	12915671	0.11539918608171	+	.	gene_id "ENSMUSG00000113363.2"; transcript_id "ENSMUSG00000113363.2_tx_35"; exon_id "chr12_12915571_12915671_+"; exonnum "1"; txlen "1114";
chr12	ENSEMBL_gcm37	exon	12915571	12915671	0.11539918608171	+	.	gene_id "ENSMUSG00000113363.2"; transcript_id "ENSMUSG00000113363.2_tx_36"; exon_id "chr12_12915571_12915671_+"; exonnum "1"; txlen "1227";
chr12	ENSEMBL_gcm37	exon	12915571	12915671	0.11539918608171	+	.	gene_id "ENSMUSG00000113363.2"; transcript_id "ENSMUSG00000113363.2_tx_37"; exon_id "chr12_12915571_12915671_+"; exonnum "1"; txlen "1244";
chr12	ENSEMBL_gcm37	exon	12915571	12915671	0.11539918608171	+	.	gene_id "ENSMUSG00000113363.2"; transcript_id "ENSMUSG00000113363.2_tx_38"; exon_id "chr12_12915571_12915671_+"; exonnum "1"; txlen "1131";
chr12	ENSEMBL_gcm37	exon	12915571	12915671	0.112337902024274	+	.	gene_id "ENSMUSG00000113363.2"; transcript_id "ENSMUSG00000113363.2_tx_39"; exon_id "chr12_12915571_12915671_+"; exonnum "1"; txlen "1346";
chr12	ENSEMBL_gcm37	exon	12915571	12915671	0.998787575389379	+	.	gene_id "ENSMUSG00000113363.2"; transcript_id "ENSMUSG00000113363.2_tx_4"; exon_id "chr12_12915571_12915671_+"; exonnum "1"; txlen "798";
chr12	ENSEMBL_gcm37	exon	12915571	12915671	0.112337902024274	+	.	gene_id "ENSMUSG00000113363.2"; transcript_id "ENSMUSG00000113363.2_tx_40"; exon_id "chr12_12915571_12915671_+"; exonnum "1"; txlen "1116";
chr12	ENSEMBL_gcm37	exon	12915571	12915671	0.112337902024274	+	.	gene_id "ENSMUSG00000113363.2"; transcript_id "ENSMUSG00000113363.2_tx_41"; exon_id "chr12_12915571_12915671_+"; exonnum "1"; txlen "1363";
chr12	ENSEMBL_gcm37	exon	12915571	12915671	0.112337902024274	+	.	gene_id "ENSMUSG00000113363.2"; transcript_id "ENSMUSG00000113363.2_tx_42"; exon_id "chr12_12915571_12915671_+"; exonnum "1"; txlen "1133";
chr12	ENSEMBL_gcm37	exon	12915571	12915671	0.0986089877321953	+	.	gene_id "ENSMUSG00000113363.2"; transcript_id "ENSMUSG00000113363.2_tx_43"; exon_id "chr12_12915571_12915671_+"; exonnum "1"; txlen "1215";
chr12	ENSEMBL_gcm37	exon	12915571	12915671	0.0986089877321953	+	.	gene_id "ENSMUSG00000113363.2"; transcript_id "ENSMUSG00000113363.2_tx_44"; exon_id "chr12_12915571_12915671_+"; exonnum "1"; txlen "1328";
chr12	ENSEMBL_gcm37	exon	12915571	12915671	0.0986089877321953	+	.	gene_id "ENSMUSG00000113363.2"; transcript_id "ENSMUSG00000113363.2_tx_45"; exon_id "chr12_12915571_12915671_+"; exonnum "1"; txlen "1345";
chr12	ENSEMBL_gcm37	exon	12915571	12915671	0.0986089877321953	+	.	gene_id "ENSMUSG00000113363.2"; transcript_id "ENSMUSG00000113363.2_tx_46"; exon_id "chr12_12915571_12915671_+"; exonnum "1"; txlen "1232";
chr12	ENSEMBL_gcm37	exon	12915571	12915671	0.0838538594542824	+	.	gene_id "ENSMUSG00000113363.2"; transcript_id "ENSMUSG00000113363.2_tx_47"; exon_id "chr12_12915571_12915671_+"; exonnum "1"; txlen "1134";
chr12	ENSEMBL_gcm37	exon	12915571	12915671	0.0838538594542824	+	.	gene_id "ENSMUSG00000113363.2"; transcript_id "ENSMUSG00000113363.2_tx_48"; exon_id "chr12_12915571_12915671_+"; exonnum "1"; txlen "1247";
chr12	ENSEMBL_gcm37	exon	12915571	12915671	0.0838538594542824	+	.	gene_id "ENSMUSG00000113363.2"; transcript_id "ENSMUSG00000113363.2_tx_49"; exon_id "chr12_12915571_12915671_+"; exonnum "1"; txlen "1264";
chr12	ENSEMBL_gcm37	exon	12915571	12915671	0.329529009100408	+	.	gene_id "ENSMUSG00000113363.2"; transcript_id "ENSMUSG00000113363.2_tx_5"; exon_id "chr12_12915571_12915671_+"; exonnum "1"; txlen "1124";
chr12	ENSEMBL_gcm37	exon	12915571	12915671	0.0838538594542824	+	.	gene_id "ENSMUSG00000113363.2"; transcript_id "ENSMUSG00000113363.2_tx_50"; exon_id "chr12_12915571_12915671_+"; exonnum "1"; txlen "1151";
chr12	ENSEMBL_gcm37	exon	12915571	12915671	0.0394606397431917	+	.	gene_id "ENSMUSG00000113363.2"; transcript_id "ENSMUSG00000113363.2_tx_51"; exon_id "chr12_12915571_12915671_+"; exonnum "1"; txlen "1112";
chr12	ENSEMBL_gcm37	exon	12915571	12915671	0.0394606397431917	+	.	gene_id "ENSMUSG00000113363.2"; transcript_id "ENSMUSG00000113363.2_tx_52"; exon_id "chr12_12915571_12915671_+"; exonnum "1"; txlen "1193";
chr12	ENSEMBL_gcm37	exon	12915571	12915671	0.0394606397431917	+	.	gene_id "ENSMUSG00000113363.2"; transcript_id "ENSMUSG00000113363.2_tx_53"; exon_id "chr12_12915571_12915671_+"; exonnum "1"; txlen "1225";
chr12	ENSEMBL_gcm37	exon	12915571	12915671	0.0394606397431917	+	.	gene_id "ENSMUSG00000113363.2"; transcript_id "ENSMUSG00000113363.2_tx_54"; exon_id "chr12_12915571_12915671_+"; exonnum "1"; txlen "1306";
chr12	ENSEMBL_gcm37	exon	12915571	12915671	0.0394606397431917	+	.	gene_id "ENSMUSG00000113363.2"; transcript_id "ENSMUSG00000113363.2_tx_55"; exon_id "chr12_12915571_12915671_+"; exonnum "1"; txlen "1242";
chr12	ENSEMBL_gcm37	exon	12915571	12915671	0.0147551282779129	+	.	gene_id "ENSMUSG00000113363.2"; transcript_id "ENSMUSG00000113363.2_tx_56"; exon_id "chr12_12915571_12915671_+"; exonnum "1"; txlen "1718";
chr12	ENSEMBL_gcm37	exon	12915571	12915671	0.0147551282779129	+	.	gene_id "ENSMUSG00000113363.2"; transcript_id "ENSMUSG00000113363.2_tx_57"; exon_id "chr12_12915571_12915671_+"; exonnum "1"; txlen "1735";
chr12	ENSEMBL_gcm37	exon	12915571	12915671	0.326183636900661	+	.	gene_id "ENSMUSG00000113363.2"; transcript_id "ENSMUSG00000113363.2_tx_6"; exon_id "chr12_12915571_12915671_+"; exonnum "1"; txlen "1141";
chr12	ENSEMBL_gcm37	exon	12915571	12915671	0.32005045453446	+	.	gene_id "ENSMUSG00000113363.2"; transcript_id "ENSMUSG00000113363.2_tx_7"; exon_id "chr12_12915571_12915671_+"; exonnum "1"; txlen "1011";
chr12	ENSEMBL_gcm37	exon	12915571	12915671	0.32005045453446	+	.	gene_id "ENSMUSG00000113363.2"; transcript_id "ENSMUSG00000113363.2_tx_8"; exon_id "chr12_12915571_12915671_+"; exonnum "1"; txlen "1028";
chr12	ENSEMBL_gcm37	exon	12915571	12915671	0.233905382283183	+	.	gene_id "ENSMUSG00000113363.2"; transcript_id "ENSMUSG00000113363.2_tx_9"; exon_id "chr12_12915571_12915671_+"; exonnum "1"; txlen "714";
chr12	HAVANA	gene	12915571	12924690	0	+	.	gene_id "ENSMUSG00000113363.2"; gene_type "lncRNA"; gene_name "Gm48187"; level 2; mgi_id "MGI:6097566"; havana_gene "OTTMUSG00000065881.1";
chr12	HAVANA	transcript	12915571	12924690	0	+	.	gene_id "ENSMUSG00000113363.2"; transcript_id "ENSMUST00000221441.2"; gene_type "lncRNA"; gene_name "Gm48187"; transcript_type "lncRNA"; transcript_name "Gm48187-201"; level 2; transcript_support_level "3"; mgi_id "MGI:6097566"; tag "basic"; tag "Ensembl_canonical"; tag "GENCODE_Primary"; havana_gene "OTTMUSG00000065881.1"; havana_transcript "OTTMUST00000160251.1";
chr12	HAVANA	exon	12917482	12917561	0	+	.	gene_id "ENSMUSG00000113363.2"; transcript_id "ENSMUST00000221441.2"; gene_type "lncRNA"; gene_name "Gm48187"; transcript_type "lncRNA"; transcript_name "Gm48187-201"; exon_number 2; exon_id "ENSMUSE00001413492.2"; level 2; transcript_support_level "3"; mgi_id "MGI:6097566"; tag "basic"; tag "Ensembl_canonical"; tag "GENCODE_Primary"; havana_gene "OTTMUSG00000065881.1"; havana_transcript "OTTMUST00000160251.1";
chr12	ENSEMBL_gcm37	exon	12917482	12917561	1.09971584176721	+	.	gene_id "ENSMUSG00000113363.2"; transcript_id "ENSMUSG00000113363.2_tx_1"; exon_id "chr12_12917482_12917561_+"; exonnum "2"; txlen "894";
chr12	ENSEMBL_gcm37	exon	12917482	12917561	0.223915945375487	+	.	gene_id "ENSMUSG00000113363.2"; transcript_id "ENSMUSG00000113363.2_tx_10"; exon_id "chr12_12917482_12917561_+"; exonnum "2"; txlen "1033";
chr12	ENSEMBL_gcm37	exon	12917482	12917561	0.223915945375487	+	.	gene_id "ENSMUSG00000113363.2"; transcript_id "ENSMUSG00000113363.2_tx_11"; exon_id "chr12_12917482_12917561_+"; exonnum "2"; txlen "1146";
chr12	ENSEMBL_gcm37	exon	12917482	12917561	0.223915945375487	+	.	gene_id "ENSMUSG00000113363.2"; transcript_id "ENSMUSG00000113363.2_tx_12"; exon_id "chr12_12917482_12917561_+"; exonnum "2"; txlen "1163";
chr12	ENSEMBL_gcm37	exon	12917482	12917561	0.223915945375487	+	.	gene_id "ENSMUSG00000113363.2"; transcript_id "ENSMUSG00000113363.2_tx_13"; exon_id "chr12_12917482_12917561_+"; exonnum "2"; txlen "1050";
chr12	ENSEMBL_gcm37	exon	12917482	12917561	0.17869368909166	+	.	gene_id "ENSMUSG00000113363.2"; transcript_id "ENSMUSG00000113363.2_tx_14"; exon_id "chr12_12917482_12917561_+"; exonnum "2"; txlen "634";
chr12	ENSEMBL_gcm37	exon	12917482	12917561	0.17869368909166	+	.	gene_id "ENSMUSG00000113363.2"; transcript_id "ENSMUSG00000113363.2_tx_15"; exon_id "chr12_12917482_12917561_+"; exonnum "2"; txlen "651";
chr12	ENSEMBL_gcm37	exon	12917482	12917561	0.162265858479507	+	.	gene_id "ENSMUSG00000113363.2"; transcript_id "ENSMUSG00000113363.2_tx_16"; exon_id "chr12_12917482_12917561_+"; exonnum "2"; txlen "944";
chr12	ENSEMBL_gcm37	exon	12917482	12917561	0.151459268358458	+	.	gene_id "ENSMUSG00000113363.2"; transcript_id "ENSMUSG00000113363.2_tx_19"; exon_id "chr12_12917482_12917561_+"; exonnum "2"; txlen "916";
chr12	ENSEMBL_gcm37	exon	12917482	12917561	1.08811134600607	+	.	gene_id "ENSMUSG00000113363.2"; transcript_id "ENSMUSG00000113363.2_tx_2"; exon_id "chr12_12917482_12917561_+"; exonnum "2"; txlen "911";
chr12	ENSEMBL_gcm37	exon	12917482	12917561	0.151459268358458	+	.	gene_id "ENSMUSG00000113363.2"; transcript_id "ENSMUSG00000113363.2_tx_20"; exon_id "chr12_12917482_12917561_+"; exonnum "2"; txlen "803";
chr12	ENSEMBL_gcm37	exon	12917482	12917561	0.151459268358458	+	.	gene_id "ENSMUSG00000113363.2"; transcript_id "ENSMUSG00000113363.2_tx_21"; exon_id "chr12_12917482_12917561_+"; exonnum "2"; txlen "933";
chr12	ENSEMBL_gcm37	exon	12917482	12917561	0.151459268358458	+	.	gene_id "ENSMUSG00000113363.2"; transcript_id "ENSMUSG00000113363.2_tx_22"; exon_id "chr12_12917482_12917561_+"; exonnum "2"; txlen "820";
chr12	ENSEMBL_gcm37	exon	12917482	12917561	0.142279762291375	+	.	gene_id "ENSMUSG00000113363.2"; transcript_id "ENSMUSG00000113363.2_tx_23"; exon_id "chr12_12917482_12917561_+"; exonnum "2"; txlen "997";
chr12	ENSEMBL_gcm37	exon	12917482	12917561	0.142279762291375	+	.	gene_id "ENSMUSG00000113363.2"; transcript_id "ENSMUSG00000113363.2_tx_24"; exon_id "chr12_12917482_12917561_+"; exonnum "2"; txlen "884";
chr12	ENSEMBL_gcm37	exon	12917482	12917561	0.142279762291375	+	.	gene_id "ENSMUSG00000113363.2"; transcript_id "ENSMUSG00000113363.2_tx_25"; exon_id "chr12_12917482_12917561_+"; exonnum "2"; txlen "1014";
chr12	ENSEMBL_gcm37	exon	12917482	12917561	0.142279762291375	+	.	gene_id "ENSMUSG00000113363.2"; transcript_id "ENSMUSG00000113363.2_tx_26"; exon_id "chr12_12917482_12917561_+"; exonnum "2"; txlen "901";
chr12	ENSEMBL_gcm37	exon	12917482	12917561	0.137807902151449	+	.	gene_id "ENSMUSG00000113363.2"; transcript_id "ENSMUSG00000113363.2_tx_27"; exon_id "chr12_12917482_12917561_+"; exonnum "2"; txlen "975";
chr12	ENSEMBL_gcm37	exon	12917482	12917561	0.137807902151449	+	.	gene_id "ENSMUSG00000113363.2"; transcript_id "ENSMUSG00000113363.2_tx_28"; exon_id "chr12_12917482_12917561_+"; exonnum "2"; txlen "992";
chr12	ENSEMBL_gcm37	exon	12917482	12917561	0.135858055331415	+	.	gene_id "ENSMUSG00000113363.2"; transcript_id "ENSMUSG00000113363.2_tx_29"; exon_id "chr12_12917482_12917561_+"; exonnum "2"; txlen "862";
chr12	ENSEMBL_gcm37	exon	12917482	12917561	1.01039207115052	+	.	gene_id "ENSMUSG00000113363.2"; transcript_id "ENSMUSG00000113363.2_tx_3"; exon_id "chr12_12917482_12917561_+"; exonnum "2"; txlen "781";
chr12	ENSEMBL_gcm37	exon	12917482	12917561	0.135858055331415	+	.	gene_id "ENSMUSG00000113363.2"; transcript_id "ENSMUSG00000113363.2_tx_30"; exon_id "chr12_12917482_12917561_+"; exonnum "2"; txlen "879";
chr12	ENSEMBL_gcm37	exon	12917482	12917561	0.118323956311761	+	.	gene_id "ENSMUSG00000113363.2"; transcript_id "ENSMUSG00000113363.2_tx_31"; exon_id "chr12_12917482_12917561_+"; exonnum "2"; txlen "1092";
chr12	ENSEMBL_gcm37	exon	12917482	12917561	0.118323956311761	+	.	gene_id "ENSMUSG00000113363.2"; transcript_id "ENSMUSG00000113363.2_tx_32"; exon_id "chr12_12917482_12917561_+"; exonnum "2"; txlen "1205";
chr12	ENSEMBL_gcm37	exon	12917482	12917561	0.118323956311761	+	.	gene_id "ENSMUSG00000113363.2"; transcript_id "ENSMUSG00000113363.2_tx_33"; exon_id "chr12_12917482_12917561_+"; exonnum "2"; txlen "1222";
chr12	ENSEMBL_gcm37	exon	12917482	12917561	0.118323956311761	+	.	gene_id "ENSMUSG00000113363.2"; transcript_id "ENSMUSG00000113363.2_tx_34"; exon_id "chr12_12917482_12917561_+"; exonnum "2"; txlen "1109";
chr12	ENSEMBL_gcm37	exon	12917482	12917561	0.11539918608171	+	.	gene_id "ENSMUSG00000113363.2"; transcript_id "ENSMUSG00000113363.2_tx_35"; exon_id "chr12_12917482_12917561_+"; exonnum "2"; txlen "1114";
chr12	ENSEMBL_gcm37	exon	12917482	12917561	0.11539918608171	+	.	gene_id "ENSMUSG00000113363.2"; transcript_id "ENSMUSG00000113363.2_tx_36"; exon_id "chr12_12917482_12917561_+"; exonnum "2"; txlen "1227";
chr12	ENSEMBL_gcm37	exon	12917482	12917561	0.11539918608171	+	.	gene_id "ENSMUSG00000113363.2"; transcript_id "ENSMUSG00000113363.2_tx_37"; exon_id "chr12_12917482_12917561_+"; exonnum "2"; txlen "1244";
chr12	ENSEMBL_gcm37	exon	12917482	12917561	0.11539918608171	+	.	gene_id "ENSMUSG00000113363.2"; transcript_id "ENSMUSG00000113363.2_tx_38"; exon_id "chr12_12917482_12917561_+"; exonnum "2"; txlen "1131";
chr12	ENSEMBL_gcm37	exon	12917482	12917561	0.112337902024274	+	.	gene_id "ENSMUSG00000113363.2"; transcript_id "ENSMUSG00000113363.2_tx_39"; exon_id "chr12_12917482_12917561_+"; exonnum "2"; txlen "1346";
chr12	ENSEMBL_gcm37	exon	12917482	12917561	0.998787575389379	+	.	gene_id "ENSMUSG00000113363.2"; transcript_id "ENSMUSG00000113363.2_tx_4"; exon_id "chr12_12917482_12917561_+"; exonnum "2"; txlen "798";
chr12	ENSEMBL_gcm37	exon	12917482	12917561	0.112337902024274	+	.	gene_id "ENSMUSG00000113363.2"; transcript_id "ENSMUSG00000113363.2_tx_40"; exon_id "chr12_12917482_12917561_+"; exonnum "2"; txlen "1116";
chr12	ENSEMBL_gcm37	exon	12917482	12917561	0.112337902024274	+	.	gene_id "ENSMUSG00000113363.2"; transcript_id "ENSMUSG00000113363.2_tx_41"; exon_id "chr12_12917482_12917561_+"; exonnum "2"; txlen "1363";
chr12	ENSEMBL_gcm37	exon	12917482	12917561	0.112337902024274	+	.	gene_id "ENSMUSG00000113363.2"; transcript_id "ENSMUSG00000113363.2_tx_42"; exon_id "chr12_12917482_12917561_+"; exonnum "2"; txlen "1133";
chr12	ENSEMBL_gcm37	exon	12917482	12917561	0.0986089877321953	+	.	gene_id "ENSMUSG00000113363.2"; transcript_id "ENSMUSG00000113363.2_tx_43"; exon_id "chr12_12917482_12917561_+"; exonnum "2"; txlen "1215";
chr12	ENSEMBL_gcm37	exon	12917482	12917561	0.0986089877321953	+	.	gene_id "ENSMUSG00000113363.2"; transcript_id "ENSMUSG00000113363.2_tx_44"; exon_id "chr12_12917482_12917561_+"; exonnum "2"; txlen "1328";
chr12	ENSEMBL_gcm37	exon	12917482	12917561	0.0986089877321953	+	.	gene_id "ENSMUSG00000113363.2"; transcript_id "ENSMUSG00000113363.2_tx_45"; exon_id "chr12_12917482_12917561_+"; exonnum "2"; txlen "1345";
chr12	ENSEMBL_gcm37	exon	12917482	12917561	0.0986089877321953	+	.	gene_id "ENSMUSG00000113363.2"; transcript_id "ENSMUSG00000113363.2_tx_46"; exon_id "chr12_12917482_12917561_+"; exonnum "2"; txlen "1232";
chr12	ENSEMBL_gcm37	exon	12917482	12917561	0.0838538594542824	+	.	gene_id "ENSMUSG00000113363.2"; transcript_id "ENSMUSG00000113363.2_tx_47"; exon_id "chr12_12917482_12917561_+"; exonnum "2"; txlen "1134";
chr12	ENSEMBL_gcm37	exon	12917482	12917561	0.0838538594542824	+	.	gene_id "ENSMUSG00000113363.2"; transcript_id "ENSMUSG00000113363.2_tx_48"; exon_id "chr12_12917482_12917561_+"; exonnum "2"; txlen "1247";
chr12	ENSEMBL_gcm37	exon	12917482	12917561	0.0838538594542824	+	.	gene_id "ENSMUSG00000113363.2"; transcript_id "ENSMUSG00000113363.2_tx_49"; exon_id "chr12_12917482_12917561_+"; exonnum "2"; txlen "1264";
chr12	ENSEMBL_gcm37	exon	12917482	12917561	0.329529009100408	+	.	gene_id "ENSMUSG00000113363.2"; transcript_id "ENSMUSG00000113363.2_tx_5"; exon_id "chr12_12917482_12917561_+"; exonnum "2"; txlen "1124";
chr12	ENSEMBL_gcm37	exon	12917482	12917561	0.0838538594542824	+	.	gene_id "ENSMUSG00000113363.2"; transcript_id "ENSMUSG00000113363.2_tx_50"; exon_id "chr12_12917482_12917561_+"; exonnum "2"; txlen "1151";
chr12	ENSEMBL_gcm37	exon	12917482	12917561	0.0394606397431917	+	.	gene_id "ENSMUSG00000113363.2"; transcript_id "ENSMUSG00000113363.2_tx_51"; exon_id "chr12_12917482_12917561_+"; exonnum "2"; txlen "1112";
chr12	ENSEMBL_gcm37	exon	12917482	12917561	0.0394606397431917	+	.	gene_id "ENSMUSG00000113363.2"; transcript_id "ENSMUSG00000113363.2_tx_52"; exon_id "chr12_12917482_12917561_+"; exonnum "2"; txlen "1193";
chr12	ENSEMBL_gcm37	exon	12917482	12917561	0.0394606397431917	+	.	gene_id "ENSMUSG00000113363.2"; transcript_id "ENSMUSG00000113363.2_tx_53"; exon_id "chr12_12917482_12917561_+"; exonnum "2"; txlen "1225";
chr12	ENSEMBL_gcm37	exon	12917482	12917561	0.0394606397431917	+	.	gene_id "ENSMUSG00000113363.2"; transcript_id "ENSMUSG00000113363.2_tx_54"; exon_id "chr12_12917482_12917561_+"; exonnum "2"; txlen "1306";
chr12	ENSEMBL_gcm37	exon	12917482	12917561	0.0394606397431917	+	.	gene_id "ENSMUSG00000113363.2"; transcript_id "ENSMUSG00000113363.2_tx_55"; exon_id "chr12_12917482_12917561_+"; exonnum "2"; txlen "1242";
chr12	ENSEMBL_gcm37	exon	12917482	12917561	0.0147551282779129	+	.	gene_id "ENSMUSG00000113363.2"; transcript_id "ENSMUSG00000113363.2_tx_56"; exon_id "chr12_12917482_12917561_+"; exonnum "2"; txlen "1718";
chr12	ENSEMBL_gcm37	exon	12917482	12917561	0.0147551282779129	+	.	gene_id "ENSMUSG00000113363.2"; transcript_id "ENSMUSG00000113363.2_tx_57"; exon_id "chr12_12917482_12917561_+"; exonnum "2"; txlen "1735";
chr12	ENSEMBL_gcm37	exon	12917482	12917561	0.326183636900661	+	.	gene_id "ENSMUSG00000113363.2"; transcript_id "ENSMUSG00000113363.2_tx_6"; exon_id "chr12_12917482_12917561_+"; exonnum "2"; txlen "1141";
chr12	ENSEMBL_gcm37	exon	12917482	12917561	0.32005045453446	+	.	gene_id "ENSMUSG00000113363.2"; transcript_id "ENSMUSG00000113363.2_tx_7"; exon_id "chr12_12917482_12917561_+"; exonnum "2"; txlen "1011";
chr12	ENSEMBL_gcm37	exon	12917482	12917561	0.32005045453446	+	.	gene_id "ENSMUSG00000113363.2"; transcript_id "ENSMUSG00000113363.2_tx_8"; exon_id "chr12_12917482_12917561_+"; exonnum "2"; txlen "1028";
chr12	ENSEMBL_gcm37	exon	12917482	12917561	0.233905382283183	+	.	gene_id "ENSMUSG00000113363.2"; transcript_id "ENSMUSG00000113363.2_tx_9"; exon_id "chr12_12917482_12917561_+"; exonnum "2"; txlen "714";
chr12	sragcm37_mid	exon	12918159	12918311	0.142279762291375	+	.	gene_id "ENSMUSG00000113363.2"; transcript_id "ENSMUSG00000113363.2_tx_23"; exon_id "chr12_12918159_12918311_+"; exonnum "3"; txlen "997";
chr12	sragcm37_mid	exon	12918159	12918311	0.142279762291375	+	.	gene_id "ENSMUSG00000113363.2"; transcript_id "ENSMUSG00000113363.2_tx_24"; exon_id "chr12_12918159_12918311_+"; exonnum "3"; txlen "884";
chr12	sragcm37_mid	exon	12918159	12918311	0.142279762291375	+	.	gene_id "ENSMUSG00000113363.2"; transcript_id "ENSMUSG00000113363.2_tx_25"; exon_id "chr12_12918159_12918311_+"; exonnum "3"; txlen "1014";
chr12	sragcm37_mid	exon	12918159	12918311	0.142279762291375	+	.	gene_id "ENSMUSG00000113363.2"; transcript_id "ENSMUSG00000113363.2_tx_26"; exon_id "chr12_12918159_12918311_+"; exonnum "3"; txlen "901";
chr12	sragcm37_mid	exon	12918159	12918311	0.137807902151449	+	.	gene_id "ENSMUSG00000113363.2"; transcript_id "ENSMUSG00000113363.2_tx_27"; exon_id "chr12_12918159_12918311_+"; exonnum "3"; txlen "975";
chr12	sragcm37_mid	exon	12918159	12918311	0.137807902151449	+	.	gene_id "ENSMUSG00000113363.2"; transcript_id "ENSMUSG00000113363.2_tx_28"; exon_id "chr12_12918159_12918311_+"; exonnum "3"; txlen "992";
chr12	sragcm37_mid	exon	12918159	12918311	0.135858055331415	+	.	gene_id "ENSMUSG00000113363.2"; transcript_id "ENSMUSG00000113363.2_tx_29"; exon_id "chr12_12918159_12918311_+"; exonnum "3"; txlen "862";
chr12	sragcm37_mid	exon	12918159	12918311	0.135858055331415	+	.	gene_id "ENSMUSG00000113363.2"; transcript_id "ENSMUSG00000113363.2_tx_30"; exon_id "chr12_12918159_12918311_+"; exonnum "3"; txlen "879";
chr12	sragcm37_mid	exon	12918159	12918311	0.118323956311761	+	.	gene_id "ENSMUSG00000113363.2"; transcript_id "ENSMUSG00000113363.2_tx_31"; exon_id "chr12_12918159_12918311_+"; exonnum "3"; txlen "1092";
chr12	sragcm37_mid	exon	12918159	12918311	0.118323956311761	+	.	gene_id "ENSMUSG00000113363.2"; transcript_id "ENSMUSG00000113363.2_tx_32"; exon_id "chr12_12918159_12918311_+"; exonnum "3"; txlen "1205";
chr12	sragcm37_mid	exon	12918159	12918311	0.118323956311761	+	.	gene_id "ENSMUSG00000113363.2"; transcript_id "ENSMUSG00000113363.2_tx_33"; exon_id "chr12_12918159_12918311_+"; exonnum "3"; txlen "1222";
chr12	sragcm37_mid	exon	12918159	12918311	0.118323956311761	+	.	gene_id "ENSMUSG00000113363.2"; transcript_id "ENSMUSG00000113363.2_tx_34"; exon_id "chr12_12918159_12918311_+"; exonnum "3"; txlen "1109";
chr12	sragcm37_mid	exon	12918159	12918311	0.11539918608171	+	.	gene_id "ENSMUSG00000113363.2"; transcript_id "ENSMUSG00000113363.2_tx_35"; exon_id "chr12_12918159_12918311_+"; exonnum "3"; txlen "1114";
chr12	sragcm37_mid	exon	12918159	12918311	0.11539918608171	+	.	gene_id "ENSMUSG00000113363.2"; transcript_id "ENSMUSG00000113363.2_tx_36"; exon_id "chr12_12918159_12918311_+"; exonnum "3"; txlen "1227";
chr12	sragcm37_mid	exon	12918159	12918311	0.11539918608171	+	.	gene_id "ENSMUSG00000113363.2"; transcript_id "ENSMUSG00000113363.2_tx_37"; exon_id "chr12_12918159_12918311_+"; exonnum "3"; txlen "1244";
chr12	sragcm37_mid	exon	12918159	12918311	0.11539918608171	+	.	gene_id "ENSMUSG00000113363.2"; transcript_id "ENSMUSG00000113363.2_tx_38"; exon_id "chr12_12918159_12918311_+"; exonnum "3"; txlen "1131";
chr12	sragcm37_mid	exon	12918159	12918311	0.0986089877321953	+	.	gene_id "ENSMUSG00000113363.2"; transcript_id "ENSMUSG00000113363.2_tx_43"; exon_id "chr12_12918159_12918311_+"; exonnum "3"; txlen "1215";
chr12	sragcm37_mid	exon	12918159	12918311	0.0986089877321953	+	.	gene_id "ENSMUSG00000113363.2"; transcript_id "ENSMUSG00000113363.2_tx_44"; exon_id "chr12_12918159_12918311_+"; exonnum "3"; txlen "1328";
chr12	sragcm37_mid	exon	12918159	12918311	0.0986089877321953	+	.	gene_id "ENSMUSG00000113363.2"; transcript_id "ENSMUSG00000113363.2_tx_45"; exon_id "chr12_12918159_12918311_+"; exonnum "3"; txlen "1345";
chr12	sragcm37_mid	exon	12918159	12918311	0.0986089877321953	+	.	gene_id "ENSMUSG00000113363.2"; transcript_id "ENSMUSG00000113363.2_tx_46"; exon_id "chr12_12918159_12918311_+"; exonnum "3"; txlen "1232";
chr12	sragcm37_mid	exon	12918159	12918311	0.0394606397431917	+	.	gene_id "ENSMUSG00000113363.2"; transcript_id "ENSMUSG00000113363.2_tx_52"; exon_id "chr12_12918159_12918311_+"; exonnum "3"; txlen "1193";
chr12	sragcm37_mid	exon	12918159	12918311	0.0394606397431917	+	.	gene_id "ENSMUSG00000113363.2"; transcript_id "ENSMUSG00000113363.2_tx_54"; exon_id "chr12_12918159_12918311_+"; exonnum "3"; txlen "1306";
chr12	sragcm37_mid	exon	12918159	12918311	0.0147551282779129	+	.	gene_id "ENSMUSG00000113363.2"; transcript_id "ENSMUSG00000113363.2_tx_56"; exon_id "chr12_12918159_12918311_+"; exonnum "3"; txlen "1718";
chr12	sragcm37_mid	exon	12918159	12918311	0.0147551282779129	+	.	gene_id "ENSMUSG00000113363.2"; transcript_id "ENSMUSG00000113363.2_tx_57"; exon_id "chr12_12918159_12918311_+"; exonnum "3"; txlen "1735";
chr12	HAVANA	exon	12918240	12918311	0	+	.	gene_id "ENSMUSG00000113363.2"; transcript_id "ENSMUST00000221441.2"; gene_type "lncRNA"; gene_name "Gm48187"; transcript_type "lncRNA"; transcript_name "Gm48187-201"; exon_number 3; exon_id "ENSMUSE00001421243.2"; level 2; transcript_support_level "3"; mgi_id "MGI:6097566"; tag "basic"; tag "Ensembl_canonical"; tag "GENCODE_Primary"; havana_gene "OTTMUSG00000065881.1"; havana_transcript "OTTMUST00000160251.1";
chr12	ENSEMBL_gcm37	exon	12918240	12918311	1.09971584176721	+	.	gene_id "ENSMUSG00000113363.2"; transcript_id "ENSMUSG00000113363.2_tx_1"; exon_id "chr12_12918240_12918311_+"; exonnum "3"; txlen "894";
chr12	ENSEMBL_gcm37	exon	12918240	12918311	0.223915945375487	+	.	gene_id "ENSMUSG00000113363.2"; transcript_id "ENSMUSG00000113363.2_tx_10"; exon_id "chr12_12918240_12918311_+"; exonnum "3"; txlen "1033";
chr12	ENSEMBL_gcm37	exon	12918240	12918311	0.223915945375487	+	.	gene_id "ENSMUSG00000113363.2"; transcript_id "ENSMUSG00000113363.2_tx_11"; exon_id "chr12_12918240_12918311_+"; exonnum "3"; txlen "1146";
chr12	ENSEMBL_gcm37	exon	12918240	12918311	0.223915945375487	+	.	gene_id "ENSMUSG00000113363.2"; transcript_id "ENSMUSG00000113363.2_tx_12"; exon_id "chr12_12918240_12918311_+"; exonnum "3"; txlen "1163";
chr12	ENSEMBL_gcm37	exon	12918240	12918311	0.223915945375487	+	.	gene_id "ENSMUSG00000113363.2"; transcript_id "ENSMUSG00000113363.2_tx_13"; exon_id "chr12_12918240_12918311_+"; exonnum "3"; txlen "1050";
chr12	ENSEMBL_gcm37	exon	12918240	12918311	0.17869368909166	+	.	gene_id "ENSMUSG00000113363.2"; transcript_id "ENSMUSG00000113363.2_tx_14"; exon_id "chr12_12918240_12918311_+"; exonnum "3"; txlen "634";
chr12	ENSEMBL_gcm37	exon	12918240	12918311	0.17869368909166	+	.	gene_id "ENSMUSG00000113363.2"; transcript_id "ENSMUSG00000113363.2_tx_15"; exon_id "chr12_12918240_12918311_+"; exonnum "3"; txlen "651";
chr12	ENSEMBL_gcm37	exon	12918240	12918311	0.151459268358458	+	.	gene_id "ENSMUSG00000113363.2"; transcript_id "ENSMUSG00000113363.2_tx_19"; exon_id "chr12_12918240_12918311_+"; exonnum "3"; txlen "916";
chr12	ENSEMBL_gcm37	exon	12918240	12918311	1.08811134600607	+	.	gene_id "ENSMUSG00000113363.2"; transcript_id "ENSMUSG00000113363.2_tx_2"; exon_id "chr12_12918240_12918311_+"; exonnum "3"; txlen "911";
chr12	ENSEMBL_gcm37	exon	12918240	12918311	0.151459268358458	+	.	gene_id "ENSMUSG00000113363.2"; transcript_id "ENSMUSG00000113363.2_tx_20"; exon_id "chr12_12918240_12918311_+"; exonnum "3"; txlen "803";
chr12	ENSEMBL_gcm37	exon	12918240	12918311	0.151459268358458	+	.	gene_id "ENSMUSG00000113363.2"; transcript_id "ENSMUSG00000113363.2_tx_21"; exon_id "chr12_12918240_12918311_+"; exonnum "3"; txlen "933";
chr12	ENSEMBL_gcm37	exon	12918240	12918311	0.151459268358458	+	.	gene_id "ENSMUSG00000113363.2"; transcript_id "ENSMUSG00000113363.2_tx_22"; exon_id "chr12_12918240_12918311_+"; exonnum "3"; txlen "820";
chr12	ENSEMBL_gcm37	exon	12918240	12918311	1.01039207115052	+	.	gene_id "ENSMUSG00000113363.2"; transcript_id "ENSMUSG00000113363.2_tx_3"; exon_id "chr12_12918240_12918311_+"; exonnum "3"; txlen "781";
chr12	ENSEMBL_gcm37	exon	12918240	12918311	0.112337902024274	+	.	gene_id "ENSMUSG00000113363.2"; transcript_id "ENSMUSG00000113363.2_tx_39"; exon_id "chr12_12918240_12918311_+"; exonnum "3"; txlen "1346";
chr12	ENSEMBL_gcm37	exon	12918240	12918311	0.998787575389379	+	.	gene_id "ENSMUSG00000113363.2"; transcript_id "ENSMUSG00000113363.2_tx_4"; exon_id "chr12_12918240_12918311_+"; exonnum "3"; txlen "798";
chr12	ENSEMBL_gcm37	exon	12918240	12918311	0.112337902024274	+	.	gene_id "ENSMUSG00000113363.2"; transcript_id "ENSMUSG00000113363.2_tx_40"; exon_id "chr12_12918240_12918311_+"; exonnum "3"; txlen "1116";
chr12	ENSEMBL_gcm37	exon	12918240	12918311	0.112337902024274	+	.	gene_id "ENSMUSG00000113363.2"; transcript_id "ENSMUSG00000113363.2_tx_41"; exon_id "chr12_12918240_12918311_+"; exonnum "3"; txlen "1363";
chr12	ENSEMBL_gcm37	exon	12918240	12918311	0.112337902024274	+	.	gene_id "ENSMUSG00000113363.2"; transcript_id "ENSMUSG00000113363.2_tx_42"; exon_id "chr12_12918240_12918311_+"; exonnum "3"; txlen "1133";
chr12	ENSEMBL_gcm37	exon	12918240	12918311	0.0838538594542824	+	.	gene_id "ENSMUSG00000113363.2"; transcript_id "ENSMUSG00000113363.2_tx_47"; exon_id "chr12_12918240_12918311_+"; exonnum "3"; txlen "1134";
chr12	ENSEMBL_gcm37	exon	12918240	12918311	0.0838538594542824	+	.	gene_id "ENSMUSG00000113363.2"; transcript_id "ENSMUSG00000113363.2_tx_48"; exon_id "chr12_12918240_12918311_+"; exonnum "3"; txlen "1247";
chr12	ENSEMBL_gcm37	exon	12918240	12918311	0.0838538594542824	+	.	gene_id "ENSMUSG00000113363.2"; transcript_id "ENSMUSG00000113363.2_tx_49"; exon_id "chr12_12918240_12918311_+"; exonnum "3"; txlen "1264";
chr12	ENSEMBL_gcm37	exon	12918240	12918311	0.329529009100408	+	.	gene_id "ENSMUSG00000113363.2"; transcript_id "ENSMUSG00000113363.2_tx_5"; exon_id "chr12_12918240_12918311_+"; exonnum "3"; txlen "1124";
chr12	ENSEMBL_gcm37	exon	12918240	12918311	0.0838538594542824	+	.	gene_id "ENSMUSG00000113363.2"; transcript_id "ENSMUSG00000113363.2_tx_50"; exon_id "chr12_12918240_12918311_+"; exonnum "3"; txlen "1151";
chr12	ENSEMBL_gcm37	exon	12918240	12918311	0.0394606397431917	+	.	gene_id "ENSMUSG00000113363.2"; transcript_id "ENSMUSG00000113363.2_tx_51"; exon_id "chr12_12918240_12918311_+"; exonnum "3"; txlen "1112";
chr12	ENSEMBL_gcm37	exon	12918240	12918311	0.0394606397431917	+	.	gene_id "ENSMUSG00000113363.2"; transcript_id "ENSMUSG00000113363.2_tx_53"; exon_id "chr12_12918240_12918311_+"; exonnum "3"; txlen "1225";
chr12	ENSEMBL_gcm37	exon	12918240	12918311	0.0394606397431917	+	.	gene_id "ENSMUSG00000113363.2"; transcript_id "ENSMUSG00000113363.2_tx_55"; exon_id "chr12_12918240_12918311_+"; exonnum "3"; txlen "1242";
chr12	ENSEMBL_gcm37	exon	12918240	12918311	0.326183636900661	+	.	gene_id "ENSMUSG00000113363.2"; transcript_id "ENSMUSG00000113363.2_tx_6"; exon_id "chr12_12918240_12918311_+"; exonnum "3"; txlen "1141";
chr12	ENSEMBL_gcm37	exon	12918240	12918311	0.32005045453446	+	.	gene_id "ENSMUSG00000113363.2"; transcript_id "ENSMUSG00000113363.2_tx_7"; exon_id "chr12_12918240_12918311_+"; exonnum "3"; txlen "1011";
chr12	ENSEMBL_gcm37	exon	12918240	12918311	0.32005045453446	+	.	gene_id "ENSMUSG00000113363.2"; transcript_id "ENSMUSG00000113363.2_tx_8"; exon_id "chr12_12918240_12918311_+"; exonnum "3"; txlen "1028";
chr12	HAVANA	exon	12918825	12918949	0	+	.	gene_id "ENSMUSG00000113363.2"; transcript_id "ENSMUST00000221441.2"; gene_type "lncRNA"; gene_name "Gm48187"; transcript_type "lncRNA"; transcript_name "Gm48187-201"; exon_number 4; exon_id "ENSMUSE00001417925.2"; level 2; transcript_support_level "3"; mgi_id "MGI:6097566"; tag "basic"; tag "Ensembl_canonical"; tag "GENCODE_Primary"; havana_gene "OTTMUSG00000065881.1"; havana_transcript "OTTMUST00000160251.1";
chr12	ENSEMBL_gcm37	exon	12918825	12918949	0.223915945375487	+	.	gene_id "ENSMUSG00000113363.2"; transcript_id "ENSMUSG00000113363.2_tx_12"; exon_id "chr12_12918825_12918949_+"; exonnum "4"; txlen "1163";
chr12	ENSEMBL_gcm37	exon	12918825	12918949	0.223915945375487	+	.	gene_id "ENSMUSG00000113363.2"; transcript_id "ENSMUSG00000113363.2_tx_13"; exon_id "chr12_12918825_12918949_+"; exonnum "4"; txlen "1050";
chr12	ENSEMBL_gcm37	exon	12918825	12918949	0.17869368909166	+	.	gene_id "ENSMUSG00000113363.2"; transcript_id "ENSMUSG00000113363.2_tx_15"; exon_id "chr12_12918825_12918949_+"; exonnum "4"; txlen "651";
chr12	ENSEMBL_gcm37	exon	12918825	12918949	1.08811134600607	+	.	gene_id "ENSMUSG00000113363.2"; transcript_id "ENSMUSG00000113363.2_tx_2"; exon_id "chr12_12918825_12918949_+"; exonnum "4"; txlen "911";
chr12	ENSEMBL_gcm37	exon	12918825	12918949	0.151459268358458	+	.	gene_id "ENSMUSG00000113363.2"; transcript_id "ENSMUSG00000113363.2_tx_21"; exon_id "chr12_12918825_12918949_+"; exonnum "4"; txlen "933";
chr12	ENSEMBL_gcm37	exon	12918825	12918949	0.151459268358458	+	.	gene_id "ENSMUSG00000113363.2"; transcript_id "ENSMUSG00000113363.2_tx_22"; exon_id "chr12_12918825_12918949_+"; exonnum "4"; txlen "820";
chr12	ENSEMBL_gcm37	exon	12918825	12918949	0.142279762291375	+	.	gene_id "ENSMUSG00000113363.2"; transcript_id "ENSMUSG00000113363.2_tx_25"; exon_id "chr12_12918825_12918949_+"; exonnum "4"; txlen "1014";
chr12	ENSEMBL_gcm37	exon	12918825	12918949	0.142279762291375	+	.	gene_id "ENSMUSG00000113363.2"; transcript_id "ENSMUSG00000113363.2_tx_26"; exon_id "chr12_12918825_12918949_+"; exonnum "4"; txlen "901";
chr12	ENSEMBL_gcm37	exon	12918825	12918949	0.137807902151449	+	.	gene_id "ENSMUSG00000113363.2"; transcript_id "ENSMUSG00000113363.2_tx_28"; exon_id "chr12_12918825_12918949_+"; exonnum "4"; txlen "992";
chr12	ENSEMBL_gcm37	exon	12918825	12918949	0.135858055331415	+	.	gene_id "ENSMUSG00000113363.2"; transcript_id "ENSMUSG00000113363.2_tx_30"; exon_id "chr12_12918825_12918949_+"; exonnum "4"; txlen "879";
chr12	ENSEMBL_gcm37	exon	12918825	12918949	0.118323956311761	+	.	gene_id "ENSMUSG00000113363.2"; transcript_id "ENSMUSG00000113363.2_tx_33"; exon_id "chr12_12918825_12918949_+"; exonnum "4"; txlen "1222";
chr12	ENSEMBL_gcm37	exon	12918825	12918949	0.118323956311761	+	.	gene_id "ENSMUSG00000113363.2"; transcript_id "ENSMUSG00000113363.2_tx_34"; exon_id "chr12_12918825_12918949_+"; exonnum "4"; txlen "1109";
chr12	ENSEMBL_gcm37	exon	12918825	12918949	0.11539918608171	+	.	gene_id "ENSMUSG00000113363.2"; transcript_id "ENSMUSG00000113363.2_tx_37"; exon_id "chr12_12918825_12918949_+"; exonnum "4"; txlen "1244";
chr12	ENSEMBL_gcm37	exon	12918825	12918949	0.11539918608171	+	.	gene_id "ENSMUSG00000113363.2"; transcript_id "ENSMUSG00000113363.2_tx_38"; exon_id "chr12_12918825_12918949_+"; exonnum "4"; txlen "1131";
chr12	ENSEMBL_gcm37	exon	12918825	12918949	0.998787575389379	+	.	gene_id "ENSMUSG00000113363.2"; transcript_id "ENSMUSG00000113363.2_tx_4"; exon_id "chr12_12918825_12918949_+"; exonnum "4"; txlen "798";
chr12	ENSEMBL_gcm37	exon	12918825	12918949	0.112337902024274	+	.	gene_id "ENSMUSG00000113363.2"; transcript_id "ENSMUSG00000113363.2_tx_41"; exon_id "chr12_12918825_12918949_+"; exonnum "4"; txlen "1363";
chr12	ENSEMBL_gcm37	exon	12918825	12918949	0.112337902024274	+	.	gene_id "ENSMUSG00000113363.2"; transcript_id "ENSMUSG00000113363.2_tx_42"; exon_id "chr12_12918825_12918949_+"; exonnum "4"; txlen "1133";
chr12	ENSEMBL_gcm37	exon	12918825	12918949	0.0986089877321953	+	.	gene_id "ENSMUSG00000113363.2"; transcript_id "ENSMUSG00000113363.2_tx_45"; exon_id "chr12_12918825_12918949_+"; exonnum "4"; txlen "1345";
chr12	ENSEMBL_gcm37	exon	12918825	12918949	0.0986089877321953	+	.	gene_id "ENSMUSG00000113363.2"; transcript_id "ENSMUSG00000113363.2_tx_46"; exon_id "chr12_12918825_12918949_+"; exonnum "4"; txlen "1232";
chr12	ENSEMBL_gcm37	exon	12918825	12918949	0.0838538594542824	+	.	gene_id "ENSMUSG00000113363.2"; transcript_id "ENSMUSG00000113363.2_tx_49"; exon_id "chr12_12918825_12918949_+"; exonnum "4"; txlen "1264";
chr12	ENSEMBL_gcm37	exon	12918825	12918949	0.0838538594542824	+	.	gene_id "ENSMUSG00000113363.2"; transcript_id "ENSMUSG00000113363.2_tx_50"; exon_id "chr12_12918825_12918949_+"; exonnum "4"; txlen "1151";
chr12	ENSEMBL_gcm37	exon	12918825	12918949	0.0394606397431917	+	.	gene_id "ENSMUSG00000113363.2"; transcript_id "ENSMUSG00000113363.2_tx_55"; exon_id "chr12_12918825_12918949_+"; exonnum "4"; txlen "1242";
chr12	ENSEMBL_gcm37	exon	12918825	12918949	0.0147551282779129	+	.	gene_id "ENSMUSG00000113363.2"; transcript_id "ENSMUSG00000113363.2_tx_57"; exon_id "chr12_12918825_12918949_+"; exonnum "4"; txlen "1735";
chr12	ENSEMBL_gcm37	exon	12918825	12918949	0.326183636900661	+	.	gene_id "ENSMUSG00000113363.2"; transcript_id "ENSMUSG00000113363.2_tx_6"; exon_id "chr12_12918825_12918949_+"; exonnum "4"; txlen "1141";
chr12	ENSEMBL_gcm37	exon	12918825	12918949	0.32005045453446	+	.	gene_id "ENSMUSG00000113363.2"; transcript_id "ENSMUSG00000113363.2_tx_8"; exon_id "chr12_12918825_12918949_+"; exonnum "4"; txlen "1028";
chr12	sragcm37_mid	exon	12918842	12918949	1.09971584176721	+	.	gene_id "ENSMUSG00000113363.2"; transcript_id "ENSMUSG00000113363.2_tx_1"; exon_id "chr12_12918842_12918949_+"; exonnum "4"; txlen "894";
chr12	sragcm37_mid	exon	12918842	12918949	0.223915945375487	+	.	gene_id "ENSMUSG00000113363.2"; transcript_id "ENSMUSG00000113363.2_tx_10"; exon_id "chr12_12918842_12918949_+"; exonnum "4"; txlen "1033";
chr12	sragcm37_mid	exon	12918842	12918949	0.223915945375487	+	.	gene_id "ENSMUSG00000113363.2"; transcript_id "ENSMUSG00000113363.2_tx_11"; exon_id "chr12_12918842_12918949_+"; exonnum "4"; txlen "1146";
chr12	sragcm37_mid	exon	12918842	12918949	0.17869368909166	+	.	gene_id "ENSMUSG00000113363.2"; transcript_id "ENSMUSG00000113363.2_tx_14"; exon_id "chr12_12918842_12918949_+"; exonnum "4"; txlen "634";
chr12	sragcm37_mid	exon	12918842	12918949	0.151459268358458	+	.	gene_id "ENSMUSG00000113363.2"; transcript_id "ENSMUSG00000113363.2_tx_19"; exon_id "chr12_12918842_12918949_+"; exonnum "4"; txlen "916";
chr12	sragcm37_mid	exon	12918842	12918949	0.151459268358458	+	.	gene_id "ENSMUSG00000113363.2"; transcript_id "ENSMUSG00000113363.2_tx_20"; exon_id "chr12_12918842_12918949_+"; exonnum "4"; txlen "803";
chr12	sragcm37_mid	exon	12918842	12918949	0.142279762291375	+	.	gene_id "ENSMUSG00000113363.2"; transcript_id "ENSMUSG00000113363.2_tx_23"; exon_id "chr12_12918842_12918949_+"; exonnum "4"; txlen "997";
chr12	sragcm37_mid	exon	12918842	12918949	0.142279762291375	+	.	gene_id "ENSMUSG00000113363.2"; transcript_id "ENSMUSG00000113363.2_tx_24"; exon_id "chr12_12918842_12918949_+"; exonnum "4"; txlen "884";
chr12	sragcm37_mid	exon	12918842	12918949	0.137807902151449	+	.	gene_id "ENSMUSG00000113363.2"; transcript_id "ENSMUSG00000113363.2_tx_27"; exon_id "chr12_12918842_12918949_+"; exonnum "4"; txlen "975";
chr12	sragcm37_mid	exon	12918842	12918949	0.135858055331415	+	.	gene_id "ENSMUSG00000113363.2"; transcript_id "ENSMUSG00000113363.2_tx_29"; exon_id "chr12_12918842_12918949_+"; exonnum "4"; txlen "862";
chr12	sragcm37_mid	exon	12918842	12918949	1.01039207115052	+	.	gene_id "ENSMUSG00000113363.2"; transcript_id "ENSMUSG00000113363.2_tx_3"; exon_id "chr12_12918842_12918949_+"; exonnum "4"; txlen "781";
chr12	sragcm37_mid	exon	12918842	12918949	0.118323956311761	+	.	gene_id "ENSMUSG00000113363.2"; transcript_id "ENSMUSG00000113363.2_tx_31"; exon_id "chr12_12918842_12918949_+"; exonnum "4"; txlen "1092";
chr12	sragcm37_mid	exon	12918842	12918949	0.118323956311761	+	.	gene_id "ENSMUSG00000113363.2"; transcript_id "ENSMUSG00000113363.2_tx_32"; exon_id "chr12_12918842_12918949_+"; exonnum "4"; txlen "1205";
chr12	sragcm37_mid	exon	12918842	12918949	0.11539918608171	+	.	gene_id "ENSMUSG00000113363.2"; transcript_id "ENSMUSG00000113363.2_tx_35"; exon_id "chr12_12918842_12918949_+"; exonnum "4"; txlen "1114";
chr12	sragcm37_mid	exon	12918842	12918949	0.11539918608171	+	.	gene_id "ENSMUSG00000113363.2"; transcript_id "ENSMUSG00000113363.2_tx_36"; exon_id "chr12_12918842_12918949_+"; exonnum "4"; txlen "1227";
chr12	sragcm37_mid	exon	12918842	12918949	0.112337902024274	+	.	gene_id "ENSMUSG00000113363.2"; transcript_id "ENSMUSG00000113363.2_tx_39"; exon_id "chr12_12918842_12918949_+"; exonnum "4"; txlen "1346";
chr12	sragcm37_mid	exon	12918842	12918949	0.112337902024274	+	.	gene_id "ENSMUSG00000113363.2"; transcript_id "ENSMUSG00000113363.2_tx_40"; exon_id "chr12_12918842_12918949_+"; exonnum "4"; txlen "1116";
chr12	sragcm37_mid	exon	12918842	12918949	0.0986089877321953	+	.	gene_id "ENSMUSG00000113363.2"; transcript_id "ENSMUSG00000113363.2_tx_43"; exon_id "chr12_12918842_12918949_+"; exonnum "4"; txlen "1215";
chr12	sragcm37_mid	exon	12918842	12918949	0.0986089877321953	+	.	gene_id "ENSMUSG00000113363.2"; transcript_id "ENSMUSG00000113363.2_tx_44"; exon_id "chr12_12918842_12918949_+"; exonnum "4"; txlen "1328";
chr12	sragcm37_mid	exon	12918842	12918949	0.0838538594542824	+	.	gene_id "ENSMUSG00000113363.2"; transcript_id "ENSMUSG00000113363.2_tx_47"; exon_id "chr12_12918842_12918949_+"; exonnum "4"; txlen "1134";
chr12	sragcm37_mid	exon	12918842	12918949	0.0838538594542824	+	.	gene_id "ENSMUSG00000113363.2"; transcript_id "ENSMUSG00000113363.2_tx_48"; exon_id "chr12_12918842_12918949_+"; exonnum "4"; txlen "1247";
chr12	sragcm37_mid	exon	12918842	12918949	0.329529009100408	+	.	gene_id "ENSMUSG00000113363.2"; transcript_id "ENSMUSG00000113363.2_tx_5"; exon_id "chr12_12918842_12918949_+"; exonnum "4"; txlen "1124";
chr12	sragcm37_mid	exon	12918842	12918949	0.0394606397431917	+	.	gene_id "ENSMUSG00000113363.2"; transcript_id "ENSMUSG00000113363.2_tx_51"; exon_id "chr12_12918842_12918949_+"; exonnum "4"; txlen "1112";
chr12	sragcm37_mid	exon	12918842	12918949	0.0394606397431917	+	.	gene_id "ENSMUSG00000113363.2"; transcript_id "ENSMUSG00000113363.2_tx_52"; exon_id "chr12_12918842_12918949_+"; exonnum "4"; txlen "1193";
chr12	sragcm37_mid	exon	12918842	12918949	0.0394606397431917	+	.	gene_id "ENSMUSG00000113363.2"; transcript_id "ENSMUSG00000113363.2_tx_53"; exon_id "chr12_12918842_12918949_+"; exonnum "4"; txlen "1225";
chr12	sragcm37_mid	exon	12918842	12918949	0.0394606397431917	+	.	gene_id "ENSMUSG00000113363.2"; transcript_id "ENSMUSG00000113363.2_tx_54"; exon_id "chr12_12918842_12918949_+"; exonnum "4"; txlen "1306";
chr12	sragcm37_mid	exon	12918842	12918949	0.0147551282779129	+	.	gene_id "ENSMUSG00000113363.2"; transcript_id "ENSMUSG00000113363.2_tx_56"; exon_id "chr12_12918842_12918949_+"; exonnum "4"; txlen "1718";
chr12	sragcm37_mid	exon	12918842	12918949	0.32005045453446	+	.	gene_id "ENSMUSG00000113363.2"; transcript_id "ENSMUSG00000113363.2_tx_7"; exon_id "chr12_12918842_12918949_+"; exonnum "4"; txlen "1011";
chr12	sragcm37_mid	exon	12922653	12922874	0.112337902024274	+	.	gene_id "ENSMUSG00000113363.2"; transcript_id "ENSMUSG00000113363.2_tx_39"; exon_id "chr12_12922653_12922874_+"; exonnum "5"; txlen "1346";
chr12	sragcm37_mid	exon	12922653	12922874	0.112337902024274	+	.	gene_id "ENSMUSG00000113363.2"; transcript_id "ENSMUSG00000113363.2_tx_40"; exon_id "chr12_12922653_12922874_+"; exonnum "5"; txlen "1116";
chr12	sragcm37_mid	exon	12922653	12922874	0.112337902024274	+	.	gene_id "ENSMUSG00000113363.2"; transcript_id "ENSMUSG00000113363.2_tx_41"; exon_id "chr12_12922653_12922874_+"; exonnum "5"; txlen "1363";
chr12	sragcm37_mid	exon	12922653	12922874	0.112337902024274	+	.	gene_id "ENSMUSG00000113363.2"; transcript_id "ENSMUSG00000113363.2_tx_42"; exon_id "chr12_12922653_12922874_+"; exonnum "5"; txlen "1133";
chr12	sragcm37_mid	exon	12922653	12922874	0.0147551282779129	+	.	gene_id "ENSMUSG00000113363.2"; transcript_id "ENSMUSG00000113363.2_tx_56"; exon_id "chr12_12922653_12922874_+"; exonnum "5"; txlen "1718";
chr12	sragcm37_mid	exon	12922653	12922874	0.0147551282779129	+	.	gene_id "ENSMUSG00000113363.2"; transcript_id "ENSMUSG00000113363.2_tx_57"; exon_id "chr12_12922653_12922874_+"; exonnum "5"; txlen "1735";
chr12	sragcm37_mid	exon	12923522	12923689	0.162265858479507	+	.	gene_id "ENSMUSG00000113363.2"; transcript_id "ENSMUSG00000113363.2_tx_17"; exon_id "chr12_12923522_12923689_+"; exonnum "1"; txlen "931";
chr12	sragcm37_mid	exon	12923522	12923689	0.162265858479507	+	.	gene_id "ENSMUSG00000113363.2"; transcript_id "ENSMUSG00000113363.2_tx_18"; exon_id "chr12_12923522_12923689_+"; exonnum "1"; txlen "701";
chr12	sragcm37_mid	exon	12923522	12923689	0.0147551282779129	+	.	gene_id "ENSMUSG00000113363.2"; transcript_id "ENSMUSG00000113363.2_tx_56"; exon_id "chr12_12923522_12923689_+"; exonnum "6"; txlen "1718";
chr12	sragcm37_mid	exon	12923522	12923689	0.0147551282779129	+	.	gene_id "ENSMUSG00000113363.2"; transcript_id "ENSMUSG00000113363.2_tx_57"; exon_id "chr12_12923522_12923689_+"; exonnum "6"; txlen "1735";
chr12	HAVANA	exon	12924578	12924690	0	+	.	gene_id "ENSMUSG00000113363.2"; transcript_id "ENSMUST00000221441.2"; gene_type "lncRNA"; gene_name "Gm48187"; transcript_type "lncRNA"; transcript_name "Gm48187-201"; exon_number 5; exon_id "ENSMUSE00001417358.2"; level 2; transcript_support_level "3"; mgi_id "MGI:6097566"; tag "basic"; tag "Ensembl_canonical"; tag "GENCODE_Primary"; havana_gene "OTTMUSG00000065881.1"; havana_transcript "OTTMUST00000160251.1";
chr12	ENSEMBL_gcm37	exon	12924578	12924690	1.09971584176721	+	.	gene_id "ENSMUSG00000113363.2"; transcript_id "ENSMUSG00000113363.2_tx_1"; exon_id "chr12_12924578_12924690_+"; exonnum "5"; txlen "894";
chr12	ENSEMBL_gcm37	exon	12924578	12924690	0.223915945375487	+	.	gene_id "ENSMUSG00000113363.2"; transcript_id "ENSMUSG00000113363.2_tx_11"; exon_id "chr12_12924578_12924690_+"; exonnum "5"; txlen "1146";
chr12	ENSEMBL_gcm37	exon	12924578	12924690	0.223915945375487	+	.	gene_id "ENSMUSG00000113363.2"; transcript_id "ENSMUSG00000113363.2_tx_12"; exon_id "chr12_12924578_12924690_+"; exonnum "5"; txlen "1163";
chr12	ENSEMBL_gcm37	exon	12924578	12924690	0.162265858479507	+	.	gene_id "ENSMUSG00000113363.2"; transcript_id "ENSMUSG00000113363.2_tx_16"; exon_id "chr12_12924578_12924690_+"; exonnum "3"; txlen "944";
chr12	ENSEMBL_gcm37	exon	12924578	12924690	0.162265858479507	+	.	gene_id "ENSMUSG00000113363.2"; transcript_id "ENSMUSG00000113363.2_tx_17"; exon_id "chr12_12924578_12924690_+"; exonnum "2"; txlen "931";
chr12	ENSEMBL_gcm37	exon	12924578	12924690	0.162265858479507	+	.	gene_id "ENSMUSG00000113363.2"; transcript_id "ENSMUSG00000113363.2_tx_18"; exon_id "chr12_12924578_12924690_+"; exonnum "2"; txlen "701";
chr12	ENSEMBL_gcm37	exon	12924578	12924690	0.151459268358458	+	.	gene_id "ENSMUSG00000113363.2"; transcript_id "ENSMUSG00000113363.2_tx_19"; exon_id "chr12_12924578_12924690_+"; exonnum "5"; txlen "916";
chr12	ENSEMBL_gcm37	exon	12924578	12924690	1.08811134600607	+	.	gene_id "ENSMUSG00000113363.2"; transcript_id "ENSMUSG00000113363.2_tx_2"; exon_id "chr12_12924578_12924690_+"; exonnum "5"; txlen "911";
chr12	ENSEMBL_gcm37	exon	12924578	12924690	0.151459268358458	+	.	gene_id "ENSMUSG00000113363.2"; transcript_id "ENSMUSG00000113363.2_tx_21"; exon_id "chr12_12924578_12924690_+"; exonnum "5"; txlen "933";
chr12	ENSEMBL_gcm37	exon	12924578	12924690	0.142279762291375	+	.	gene_id "ENSMUSG00000113363.2"; transcript_id "ENSMUSG00000113363.2_tx_23"; exon_id "chr12_12924578_12924690_+"; exonnum "5"; txlen "997";
chr12	ENSEMBL_gcm37	exon	12924578	12924690	0.142279762291375	+	.	gene_id "ENSMUSG00000113363.2"; transcript_id "ENSMUSG00000113363.2_tx_25"; exon_id "chr12_12924578_12924690_+"; exonnum "5"; txlen "1014";
chr12	ENSEMBL_gcm37	exon	12924578	12924690	0.137807902151449	+	.	gene_id "ENSMUSG00000113363.2"; transcript_id "ENSMUSG00000113363.2_tx_27"; exon_id "chr12_12924578_12924690_+"; exonnum "5"; txlen "975";
chr12	ENSEMBL_gcm37	exon	12924578	12924690	0.137807902151449	+	.	gene_id "ENSMUSG00000113363.2"; transcript_id "ENSMUSG00000113363.2_tx_28"; exon_id "chr12_12924578_12924690_+"; exonnum "5"; txlen "992";
chr12	ENSEMBL_gcm37	exon	12924578	12924690	0.118323956311761	+	.	gene_id "ENSMUSG00000113363.2"; transcript_id "ENSMUSG00000113363.2_tx_32"; exon_id "chr12_12924578_12924690_+"; exonnum "5"; txlen "1205";
chr12	ENSEMBL_gcm37	exon	12924578	12924690	0.118323956311761	+	.	gene_id "ENSMUSG00000113363.2"; transcript_id "ENSMUSG00000113363.2_tx_33"; exon_id "chr12_12924578_12924690_+"; exonnum "5"; txlen "1222";
chr12	ENSEMBL_gcm37	exon	12924578	12924690	0.11539918608171	+	.	gene_id "ENSMUSG00000113363.2"; transcript_id "ENSMUSG00000113363.2_tx_36"; exon_id "chr12_12924578_12924690_+"; exonnum "5"; txlen "1227";
chr12	ENSEMBL_gcm37	exon	12924578	12924690	0.11539918608171	+	.	gene_id "ENSMUSG00000113363.2"; transcript_id "ENSMUSG00000113363.2_tx_37"; exon_id "chr12_12924578_12924690_+"; exonnum "5"; txlen "1244";
chr12	ENSEMBL_gcm37	exon	12924578	12924690	0.112337902024274	+	.	gene_id "ENSMUSG00000113363.2"; transcript_id "ENSMUSG00000113363.2_tx_39"; exon_id "chr12_12924578_12924690_+"; exonnum "6"; txlen "1346";
chr12	ENSEMBL_gcm37	exon	12924578	12924690	0.112337902024274	+	.	gene_id "ENSMUSG00000113363.2"; transcript_id "ENSMUSG00000113363.2_tx_40"; exon_id "chr12_12924578_12924690_+"; exonnum "6"; txlen "1116";
chr12	ENSEMBL_gcm37	exon	12924578	12924690	0.112337902024274	+	.	gene_id "ENSMUSG00000113363.2"; transcript_id "ENSMUSG00000113363.2_tx_41"; exon_id "chr12_12924578_12924690_+"; exonnum "6"; txlen "1363";
chr12	ENSEMBL_gcm37	exon	12924578	12924690	0.112337902024274	+	.	gene_id "ENSMUSG00000113363.2"; transcript_id "ENSMUSG00000113363.2_tx_42"; exon_id "chr12_12924578_12924690_+"; exonnum "6"; txlen "1133";
chr12	ENSEMBL_gcm37	exon	12924578	12924690	0.0986089877321953	+	.	gene_id "ENSMUSG00000113363.2"; transcript_id "ENSMUSG00000113363.2_tx_44"; exon_id "chr12_12924578_12924690_+"; exonnum "5"; txlen "1328";
chr12	ENSEMBL_gcm37	exon	12924578	12924690	0.0986089877321953	+	.	gene_id "ENSMUSG00000113363.2"; transcript_id "ENSMUSG00000113363.2_tx_45"; exon_id "chr12_12924578_12924690_+"; exonnum "5"; txlen "1345";
chr12	ENSEMBL_gcm37	exon	12924578	12924690	0.0838538594542824	+	.	gene_id "ENSMUSG00000113363.2"; transcript_id "ENSMUSG00000113363.2_tx_48"; exon_id "chr12_12924578_12924690_+"; exonnum "5"; txlen "1247";
chr12	ENSEMBL_gcm37	exon	12924578	12924690	0.0838538594542824	+	.	gene_id "ENSMUSG00000113363.2"; transcript_id "ENSMUSG00000113363.2_tx_49"; exon_id "chr12_12924578_12924690_+"; exonnum "5"; txlen "1264";
chr12	ENSEMBL_gcm37	exon	12924578	12924690	0.329529009100408	+	.	gene_id "ENSMUSG00000113363.2"; transcript_id "ENSMUSG00000113363.2_tx_5"; exon_id "chr12_12924578_12924690_+"; exonnum "5"; txlen "1124";
chr12	ENSEMBL_gcm37	exon	12924578	12924690	0.0394606397431917	+	.	gene_id "ENSMUSG00000113363.2"; transcript_id "ENSMUSG00000113363.2_tx_53"; exon_id "chr12_12924578_12924690_+"; exonnum "5"; txlen "1225";
chr12	ENSEMBL_gcm37	exon	12924578	12924690	0.0394606397431917	+	.	gene_id "ENSMUSG00000113363.2"; transcript_id "ENSMUSG00000113363.2_tx_54"; exon_id "chr12_12924578_12924690_+"; exonnum "5"; txlen "1306";
chr12	ENSEMBL_gcm37	exon	12924578	12924690	0.0394606397431917	+	.	gene_id "ENSMUSG00000113363.2"; transcript_id "ENSMUSG00000113363.2_tx_55"; exon_id "chr12_12924578_12924690_+"; exonnum "5"; txlen "1242";
chr12	ENSEMBL_gcm37	exon	12924578	12924690	0.0147551282779129	+	.	gene_id "ENSMUSG00000113363.2"; transcript_id "ENSMUSG00000113363.2_tx_56"; exon_id "chr12_12924578_12924690_+"; exonnum "7"; txlen "1718";
chr12	ENSEMBL_gcm37	exon	12924578	12924690	0.0147551282779129	+	.	gene_id "ENSMUSG00000113363.2"; transcript_id "ENSMUSG00000113363.2_tx_57"; exon_id "chr12_12924578_12924690_+"; exonnum "7"; txlen "1735";
chr12	ENSEMBL_gcm37	exon	12924578	12924690	0.326183636900661	+	.	gene_id "ENSMUSG00000113363.2"; transcript_id "ENSMUSG00000113363.2_tx_6"; exon_id "chr12_12924578_12924690_+"; exonnum "5"; txlen "1141";
chr12	ENSEMBL_gcm37	exon	12924578	12924690	0.233905382283183	+	.	gene_id "ENSMUSG00000113363.2"; transcript_id "ENSMUSG00000113363.2_tx_9"; exon_id "chr12_12924578_12924690_+"; exonnum "3"; txlen "714";
chr12	sragcm37_mid	exon	12931320	12931398	1.09971584176721	+	.	gene_id "ENSMUSG00000113363.2"; transcript_id "ENSMUSG00000113363.2_tx_1"; exon_id "chr12_12931320_12931398_+"; exonnum "6"; txlen "894";
chr12	sragcm37_mid	exon	12931320	12931398	0.223915945375487	+	.	gene_id "ENSMUSG00000113363.2"; transcript_id "ENSMUSG00000113363.2_tx_10"; exon_id "chr12_12931320_12931398_+"; exonnum "5"; txlen "1033";
chr12	sragcm37_mid	exon	12931320	12931398	0.223915945375487	+	.	gene_id "ENSMUSG00000113363.2"; transcript_id "ENSMUSG00000113363.2_tx_11"; exon_id "chr12_12931320_12931398_+"; exonnum "6"; txlen "1146";
chr12	sragcm37_mid	exon	12931320	12931398	0.223915945375487	+	.	gene_id "ENSMUSG00000113363.2"; transcript_id "ENSMUSG00000113363.2_tx_12"; exon_id "chr12_12931320_12931398_+"; exonnum "6"; txlen "1163";
chr12	sragcm37_mid	exon	12931320	12931398	0.223915945375487	+	.	gene_id "ENSMUSG00000113363.2"; transcript_id "ENSMUSG00000113363.2_tx_13"; exon_id "chr12_12931320_12931398_+"; exonnum "5"; txlen "1050";
chr12	sragcm37_mid	exon	12931320	12931398	0.162265858479507	+	.	gene_id "ENSMUSG00000113363.2"; transcript_id "ENSMUSG00000113363.2_tx_16"; exon_id "chr12_12931320_12931398_+"; exonnum "4"; txlen "944";
chr12	sragcm37_mid	exon	12931320	12931398	0.162265858479507	+	.	gene_id "ENSMUSG00000113363.2"; transcript_id "ENSMUSG00000113363.2_tx_17"; exon_id "chr12_12931320_12931398_+"; exonnum "3"; txlen "931";
chr12	sragcm37_mid	exon	12931320	12931398	0.162265858479507	+	.	gene_id "ENSMUSG00000113363.2"; transcript_id "ENSMUSG00000113363.2_tx_18"; exon_id "chr12_12931320_12931398_+"; exonnum "3"; txlen "701";
chr12	sragcm37_mid	exon	12931320	12931398	0.151459268358458	+	.	gene_id "ENSMUSG00000113363.2"; transcript_id "ENSMUSG00000113363.2_tx_19"; exon_id "chr12_12931320_12931398_+"; exonnum "6"; txlen "916";
chr12	sragcm37_mid	exon	12931320	12931398	1.08811134600607	+	.	gene_id "ENSMUSG00000113363.2"; transcript_id "ENSMUSG00000113363.2_tx_2"; exon_id "chr12_12931320_12931398_+"; exonnum "6"; txlen "911";
chr12	sragcm37_mid	exon	12931320	12931398	0.151459268358458	+	.	gene_id "ENSMUSG00000113363.2"; transcript_id "ENSMUSG00000113363.2_tx_20"; exon_id "chr12_12931320_12931398_+"; exonnum "5"; txlen "803";
chr12	sragcm37_mid	exon	12931320	12931398	0.151459268358458	+	.	gene_id "ENSMUSG00000113363.2"; transcript_id "ENSMUSG00000113363.2_tx_21"; exon_id "chr12_12931320_12931398_+"; exonnum "6"; txlen "933";
chr12	sragcm37_mid	exon	12931320	12931398	0.151459268358458	+	.	gene_id "ENSMUSG00000113363.2"; transcript_id "ENSMUSG00000113363.2_tx_22"; exon_id "chr12_12931320_12931398_+"; exonnum "5"; txlen "820";
chr12	sragcm37_mid	exon	12931320	12931398	0.142279762291375	+	.	gene_id "ENSMUSG00000113363.2"; transcript_id "ENSMUSG00000113363.2_tx_23"; exon_id "chr12_12931320_12931398_+"; exonnum "6"; txlen "997";
chr12	sragcm37_mid	exon	12931320	12931398	0.142279762291375	+	.	gene_id "ENSMUSG00000113363.2"; transcript_id "ENSMUSG00000113363.2_tx_24"; exon_id "chr12_12931320_12931398_+"; exonnum "5"; txlen "884";
chr12	sragcm37_mid	exon	12931320	12931398	0.142279762291375	+	.	gene_id "ENSMUSG00000113363.2"; transcript_id "ENSMUSG00000113363.2_tx_25"; exon_id "chr12_12931320_12931398_+"; exonnum "6"; txlen "1014";
chr12	sragcm37_mid	exon	12931320	12931398	0.142279762291375	+	.	gene_id "ENSMUSG00000113363.2"; transcript_id "ENSMUSG00000113363.2_tx_26"; exon_id "chr12_12931320_12931398_+"; exonnum "5"; txlen "901";
chr12	sragcm37_mid	exon	12931320	12931398	0.137807902151449	+	.	gene_id "ENSMUSG00000113363.2"; transcript_id "ENSMUSG00000113363.2_tx_27"; exon_id "chr12_12931320_12931398_+"; exonnum "6"; txlen "975";
chr12	sragcm37_mid	exon	12931320	12931398	0.137807902151449	+	.	gene_id "ENSMUSG00000113363.2"; transcript_id "ENSMUSG00000113363.2_tx_28"; exon_id "chr12_12931320_12931398_+"; exonnum "6"; txlen "992";
chr12	sragcm37_mid	exon	12931320	12931398	0.135858055331415	+	.	gene_id "ENSMUSG00000113363.2"; transcript_id "ENSMUSG00000113363.2_tx_29"; exon_id "chr12_12931320_12931398_+"; exonnum "5"; txlen "862";
chr12	sragcm37_mid	exon	12931320	12931398	1.01039207115052	+	.	gene_id "ENSMUSG00000113363.2"; transcript_id "ENSMUSG00000113363.2_tx_3"; exon_id "chr12_12931320_12931398_+"; exonnum "5"; txlen "781";
chr12	sragcm37_mid	exon	12931320	12931398	0.135858055331415	+	.	gene_id "ENSMUSG00000113363.2"; transcript_id "ENSMUSG00000113363.2_tx_30"; exon_id "chr12_12931320_12931398_+"; exonnum "5"; txlen "879";
chr12	sragcm37_mid	exon	12931320	12931398	0.118323956311761	+	.	gene_id "ENSMUSG00000113363.2"; transcript_id "ENSMUSG00000113363.2_tx_31"; exon_id "chr12_12931320_12931398_+"; exonnum "5"; txlen "1092";
chr12	sragcm37_mid	exon	12931320	12931398	0.118323956311761	+	.	gene_id "ENSMUSG00000113363.2"; transcript_id "ENSMUSG00000113363.2_tx_32"; exon_id "chr12_12931320_12931398_+"; exonnum "6"; txlen "1205";
chr12	sragcm37_mid	exon	12931320	12931398	0.118323956311761	+	.	gene_id "ENSMUSG00000113363.2"; transcript_id "ENSMUSG00000113363.2_tx_33"; exon_id "chr12_12931320_12931398_+"; exonnum "6"; txlen "1222";
chr12	sragcm37_mid	exon	12931320	12931398	0.118323956311761	+	.	gene_id "ENSMUSG00000113363.2"; transcript_id "ENSMUSG00000113363.2_tx_34"; exon_id "chr12_12931320_12931398_+"; exonnum "5"; txlen "1109";
chr12	sragcm37_mid	exon	12931320	12931398	0.11539918608171	+	.	gene_id "ENSMUSG00000113363.2"; transcript_id "ENSMUSG00000113363.2_tx_35"; exon_id "chr12_12931320_12931398_+"; exonnum "5"; txlen "1114";
chr12	sragcm37_mid	exon	12931320	12931398	0.11539918608171	+	.	gene_id "ENSMUSG00000113363.2"; transcript_id "ENSMUSG00000113363.2_tx_36"; exon_id "chr12_12931320_12931398_+"; exonnum "6"; txlen "1227";
chr12	sragcm37_mid	exon	12931320	12931398	0.11539918608171	+	.	gene_id "ENSMUSG00000113363.2"; transcript_id "ENSMUSG00000113363.2_tx_37"; exon_id "chr12_12931320_12931398_+"; exonnum "6"; txlen "1244";
chr12	sragcm37_mid	exon	12931320	12931398	0.11539918608171	+	.	gene_id "ENSMUSG00000113363.2"; transcript_id "ENSMUSG00000113363.2_tx_38"; exon_id "chr12_12931320_12931398_+"; exonnum "5"; txlen "1131";
chr12	sragcm37_mid	exon	12931320	12931398	0.112337902024274	+	.	gene_id "ENSMUSG00000113363.2"; transcript_id "ENSMUSG00000113363.2_tx_39"; exon_id "chr12_12931320_12931398_+"; exonnum "7"; txlen "1346";
chr12	sragcm37_mid	exon	12931320	12931398	0.998787575389379	+	.	gene_id "ENSMUSG00000113363.2"; transcript_id "ENSMUSG00000113363.2_tx_4"; exon_id "chr12_12931320_12931398_+"; exonnum "5"; txlen "798";
chr12	sragcm37_mid	exon	12931320	12931398	0.112337902024274	+	.	gene_id "ENSMUSG00000113363.2"; transcript_id "ENSMUSG00000113363.2_tx_40"; exon_id "chr12_12931320_12931398_+"; exonnum "7"; txlen "1116";
chr12	sragcm37_mid	exon	12931320	12931398	0.112337902024274	+	.	gene_id "ENSMUSG00000113363.2"; transcript_id "ENSMUSG00000113363.2_tx_41"; exon_id "chr12_12931320_12931398_+"; exonnum "7"; txlen "1363";
chr12	sragcm37_mid	exon	12931320	12931398	0.112337902024274	+	.	gene_id "ENSMUSG00000113363.2"; transcript_id "ENSMUSG00000113363.2_tx_42"; exon_id "chr12_12931320_12931398_+"; exonnum "7"; txlen "1133";
chr12	sragcm37_mid	exon	12931320	12931398	0.0986089877321953	+	.	gene_id "ENSMUSG00000113363.2"; transcript_id "ENSMUSG00000113363.2_tx_43"; exon_id "chr12_12931320_12931398_+"; exonnum "5"; txlen "1215";
chr12	sragcm37_mid	exon	12931320	12931398	0.0986089877321953	+	.	gene_id "ENSMUSG00000113363.2"; transcript_id "ENSMUSG00000113363.2_tx_44"; exon_id "chr12_12931320_12931398_+"; exonnum "6"; txlen "1328";
chr12	sragcm37_mid	exon	12931320	12931398	0.0986089877321953	+	.	gene_id "ENSMUSG00000113363.2"; transcript_id "ENSMUSG00000113363.2_tx_45"; exon_id "chr12_12931320_12931398_+"; exonnum "6"; txlen "1345";
chr12	sragcm37_mid	exon	12931320	12931398	0.0986089877321953	+	.	gene_id "ENSMUSG00000113363.2"; transcript_id "ENSMUSG00000113363.2_tx_46"; exon_id "chr12_12931320_12931398_+"; exonnum "5"; txlen "1232";
chr12	sragcm37_mid	exon	12931320	12931398	0.0838538594542824	+	.	gene_id "ENSMUSG00000113363.2"; transcript_id "ENSMUSG00000113363.2_tx_47"; exon_id "chr12_12931320_12931398_+"; exonnum "5"; txlen "1134";
chr12	sragcm37_mid	exon	12931320	12931398	0.0838538594542824	+	.	gene_id "ENSMUSG00000113363.2"; transcript_id "ENSMUSG00000113363.2_tx_48"; exon_id "chr12_12931320_12931398_+"; exonnum "6"; txlen "1247";
chr12	sragcm37_mid	exon	12931320	12931398	0.0838538594542824	+	.	gene_id "ENSMUSG00000113363.2"; transcript_id "ENSMUSG00000113363.2_tx_49"; exon_id "chr12_12931320_12931398_+"; exonnum "6"; txlen "1264";
chr12	sragcm37_mid	exon	12931320	12931398	0.329529009100408	+	.	gene_id "ENSMUSG00000113363.2"; transcript_id "ENSMUSG00000113363.2_tx_5"; exon_id "chr12_12931320_12931398_+"; exonnum "6"; txlen "1124";
chr12	sragcm37_mid	exon	12931320	12931398	0.0838538594542824	+	.	gene_id "ENSMUSG00000113363.2"; transcript_id "ENSMUSG00000113363.2_tx_50"; exon_id "chr12_12931320_12931398_+"; exonnum "5"; txlen "1151";
chr12	sragcm37_mid	exon	12931320	12931398	0.0394606397431917	+	.	gene_id "ENSMUSG00000113363.2"; transcript_id "ENSMUSG00000113363.2_tx_51"; exon_id "chr12_12931320_12931398_+"; exonnum "5"; txlen "1112";
chr12	sragcm37_mid	exon	12931320	12931398	0.0394606397431917	+	.	gene_id "ENSMUSG00000113363.2"; transcript_id "ENSMUSG00000113363.2_tx_52"; exon_id "chr12_12931320_12931398_+"; exonnum "5"; txlen "1193";
chr12	sragcm37_mid	exon	12931320	12931398	0.0394606397431917	+	.	gene_id "ENSMUSG00000113363.2"; transcript_id "ENSMUSG00000113363.2_tx_53"; exon_id "chr12_12931320_12931398_+"; exonnum "6"; txlen "1225";
chr12	sragcm37_mid	exon	12931320	12931398	0.0394606397431917	+	.	gene_id "ENSMUSG00000113363.2"; transcript_id "ENSMUSG00000113363.2_tx_54"; exon_id "chr12_12931320_12931398_+"; exonnum "6"; txlen "1306";
chr12	sragcm37_mid	exon	12931320	12931398	0.0394606397431917	+	.	gene_id "ENSMUSG00000113363.2"; transcript_id "ENSMUSG00000113363.2_tx_55"; exon_id "chr12_12931320_12931398_+"; exonnum "6"; txlen "1242";
chr12	sragcm37_mid	exon	12931320	12931398	0.0147551282779129	+	.	gene_id "ENSMUSG00000113363.2"; transcript_id "ENSMUSG00000113363.2_tx_56"; exon_id "chr12_12931320_12931398_+"; exonnum "8"; txlen "1718";
chr12	sragcm37_mid	exon	12931320	12931398	0.0147551282779129	+	.	gene_id "ENSMUSG00000113363.2"; transcript_id "ENSMUSG00000113363.2_tx_57"; exon_id "chr12_12931320_12931398_+"; exonnum "8"; txlen "1735";
chr12	sragcm37_mid	exon	12931320	12931398	0.326183636900661	+	.	gene_id "ENSMUSG00000113363.2"; transcript_id "ENSMUSG00000113363.2_tx_6"; exon_id "chr12_12931320_12931398_+"; exonnum "6"; txlen "1141";
chr12	sragcm37_mid	exon	12931320	12931398	0.32005045453446	+	.	gene_id "ENSMUSG00000113363.2"; transcript_id "ENSMUSG00000113363.2_tx_7"; exon_id "chr12_12931320_12931398_+"; exonnum "5"; txlen "1011";
chr12	sragcm37_mid	exon	12931320	12931398	0.32005045453446	+	.	gene_id "ENSMUSG00000113363.2"; transcript_id "ENSMUSG00000113363.2_tx_8"; exon_id "chr12_12931320_12931398_+"; exonnum "5"; txlen "1028";
chr12	sragcm37_mid	exon	12931320	12931398	0.233905382283183	+	.	gene_id "ENSMUSG00000113363.2"; transcript_id "ENSMUSG00000113363.2_tx_9"; exon_id "chr12_12931320_12931398_+"; exonnum "4"; txlen "714";
chr12	sragcm37_mid	exon	12931485	12931714	0.223915945375487	+	.	gene_id "ENSMUSG00000113363.2"; transcript_id "ENSMUSG00000113363.2_tx_10"; exon_id "chr12_12931485_12931714_+"; exonnum "6"; txlen "1033";
chr12	sragcm37_mid	exon	12931485	12931714	0.223915945375487	+	.	gene_id "ENSMUSG00000113363.2"; transcript_id "ENSMUSG00000113363.2_tx_11"; exon_id "chr12_12931485_12931714_+"; exonnum "7"; txlen "1146";
chr12	sragcm37_mid	exon	12931485	12931714	0.223915945375487	+	.	gene_id "ENSMUSG00000113363.2"; transcript_id "ENSMUSG00000113363.2_tx_12"; exon_id "chr12_12931485_12931714_+"; exonnum "7"; txlen "1163";
chr12	sragcm37_mid	exon	12931485	12931714	0.223915945375487	+	.	gene_id "ENSMUSG00000113363.2"; transcript_id "ENSMUSG00000113363.2_tx_13"; exon_id "chr12_12931485_12931714_+"; exonnum "6"; txlen "1050";
chr12	sragcm37_mid	exon	12931485	12931714	0.162265858479507	+	.	gene_id "ENSMUSG00000113363.2"; transcript_id "ENSMUSG00000113363.2_tx_16"; exon_id "chr12_12931485_12931714_+"; exonnum "5"; txlen "944";
chr12	sragcm37_mid	exon	12931485	12931714	0.162265858479507	+	.	gene_id "ENSMUSG00000113363.2"; transcript_id "ENSMUSG00000113363.2_tx_17"; exon_id "chr12_12931485_12931714_+"; exonnum "4"; txlen "931";
chr12	sragcm37_mid	exon	12931485	12931714	0.118323956311761	+	.	gene_id "ENSMUSG00000113363.2"; transcript_id "ENSMUSG00000113363.2_tx_31"; exon_id "chr12_12931485_12931714_+"; exonnum "6"; txlen "1092";
chr12	sragcm37_mid	exon	12931485	12931714	0.118323956311761	+	.	gene_id "ENSMUSG00000113363.2"; transcript_id "ENSMUSG00000113363.2_tx_32"; exon_id "chr12_12931485_12931714_+"; exonnum "7"; txlen "1205";
chr12	sragcm37_mid	exon	12931485	12931714	0.118323956311761	+	.	gene_id "ENSMUSG00000113363.2"; transcript_id "ENSMUSG00000113363.2_tx_33"; exon_id "chr12_12931485_12931714_+"; exonnum "7"; txlen "1222";
chr12	sragcm37_mid	exon	12931485	12931714	0.118323956311761	+	.	gene_id "ENSMUSG00000113363.2"; transcript_id "ENSMUSG00000113363.2_tx_34"; exon_id "chr12_12931485_12931714_+"; exonnum "6"; txlen "1109";
chr12	sragcm37_mid	exon	12931485	12931714	0.11539918608171	+	.	gene_id "ENSMUSG00000113363.2"; transcript_id "ENSMUSG00000113363.2_tx_35"; exon_id "chr12_12931485_12931714_+"; exonnum "6"; txlen "1114";
chr12	sragcm37_mid	exon	12931485	12931714	0.11539918608171	+	.	gene_id "ENSMUSG00000113363.2"; transcript_id "ENSMUSG00000113363.2_tx_36"; exon_id "chr12_12931485_12931714_+"; exonnum "7"; txlen "1227";
chr12	sragcm37_mid	exon	12931485	12931714	0.11539918608171	+	.	gene_id "ENSMUSG00000113363.2"; transcript_id "ENSMUSG00000113363.2_tx_37"; exon_id "chr12_12931485_12931714_+"; exonnum "7"; txlen "1244";
chr12	sragcm37_mid	exon	12931485	12931714	0.11539918608171	+	.	gene_id "ENSMUSG00000113363.2"; transcript_id "ENSMUSG00000113363.2_tx_38"; exon_id "chr12_12931485_12931714_+"; exonnum "6"; txlen "1131";
chr12	sragcm37_mid	exon	12931485	12931714	0.112337902024274	+	.	gene_id "ENSMUSG00000113363.2"; transcript_id "ENSMUSG00000113363.2_tx_39"; exon_id "chr12_12931485_12931714_+"; exonnum "8"; txlen "1346";
chr12	sragcm37_mid	exon	12931485	12931714	0.112337902024274	+	.	gene_id "ENSMUSG00000113363.2"; transcript_id "ENSMUSG00000113363.2_tx_41"; exon_id "chr12_12931485_12931714_+"; exonnum "8"; txlen "1363";
chr12	sragcm37_mid	exon	12931485	12931714	0.329529009100408	+	.	gene_id "ENSMUSG00000113363.2"; transcript_id "ENSMUSG00000113363.2_tx_5"; exon_id "chr12_12931485_12931714_+"; exonnum "7"; txlen "1124";
chr12	sragcm37_mid	exon	12931485	12931714	0.326183636900661	+	.	gene_id "ENSMUSG00000113363.2"; transcript_id "ENSMUSG00000113363.2_tx_6"; exon_id "chr12_12931485_12931714_+"; exonnum "7"; txlen "1141";
chr12	sragcm37_mid	exon	12931485	12931714	0.32005045453446	+	.	gene_id "ENSMUSG00000113363.2"; transcript_id "ENSMUSG00000113363.2_tx_7"; exon_id "chr12_12931485_12931714_+"; exonnum "6"; txlen "1011";
chr12	sragcm37_mid	exon	12931485	12931714	0.32005045453446	+	.	gene_id "ENSMUSG00000113363.2"; transcript_id "ENSMUSG00000113363.2_tx_8"; exon_id "chr12_12931485_12931714_+"; exonnum "6"; txlen "1028";
chr12	sragcm37_mid	exon	12931485	12931815	0.0986089877321953	+	.	gene_id "ENSMUSG00000113363.2"; transcript_id "ENSMUSG00000113363.2_tx_43"; exon_id "chr12_12931485_12931815_+"; exonnum "6"; txlen "1215";
chr12	sragcm37_mid	exon	12931485	12931815	0.0986089877321953	+	.	gene_id "ENSMUSG00000113363.2"; transcript_id "ENSMUSG00000113363.2_tx_44"; exon_id "chr12_12931485_12931815_+"; exonnum "7"; txlen "1328";
chr12	sragcm37_mid	exon	12931485	12931815	0.0986089877321953	+	.	gene_id "ENSMUSG00000113363.2"; transcript_id "ENSMUSG00000113363.2_tx_45"; exon_id "chr12_12931485_12931815_+"; exonnum "7"; txlen "1345";
chr12	sragcm37_mid	exon	12931485	12931815	0.0986089877321953	+	.	gene_id "ENSMUSG00000113363.2"; transcript_id "ENSMUSG00000113363.2_tx_46"; exon_id "chr12_12931485_12931815_+"; exonnum "6"; txlen "1232";
chr12	sragcm37_mid	exon	12931485	12931815	0.0838538594542824	+	.	gene_id "ENSMUSG00000113363.2"; transcript_id "ENSMUSG00000113363.2_tx_47"; exon_id "chr12_12931485_12931815_+"; exonnum "6"; txlen "1134";
chr12	sragcm37_mid	exon	12931485	12931815	0.0838538594542824	+	.	gene_id "ENSMUSG00000113363.2"; transcript_id "ENSMUSG00000113363.2_tx_48"; exon_id "chr12_12931485_12931815_+"; exonnum "7"; txlen "1247";
chr12	sragcm37_mid	exon	12931485	12931815	0.0838538594542824	+	.	gene_id "ENSMUSG00000113363.2"; transcript_id "ENSMUSG00000113363.2_tx_49"; exon_id "chr12_12931485_12931815_+"; exonnum "7"; txlen "1264";
chr12	sragcm37_mid	exon	12931485	12931815	0.0838538594542824	+	.	gene_id "ENSMUSG00000113363.2"; transcript_id "ENSMUSG00000113363.2_tx_50"; exon_id "chr12_12931485_12931815_+"; exonnum "6"; txlen "1151";
chr12	sragcm37_mid	exon	12931485	12931815	0.0394606397431917	+	.	gene_id "ENSMUSG00000113363.2"; transcript_id "ENSMUSG00000113363.2_tx_51"; exon_id "chr12_12931485_12931815_+"; exonnum "6"; txlen "1112";
chr12	sragcm37_mid	exon	12931485	12931815	0.0394606397431917	+	.	gene_id "ENSMUSG00000113363.2"; transcript_id "ENSMUSG00000113363.2_tx_52"; exon_id "chr12_12931485_12931815_+"; exonnum "6"; txlen "1193";
chr12	sragcm37_mid	exon	12931485	12931815	0.0394606397431917	+	.	gene_id "ENSMUSG00000113363.2"; transcript_id "ENSMUSG00000113363.2_tx_53"; exon_id "chr12_12931485_12931815_+"; exonnum "7"; txlen "1225";
chr12	sragcm37_mid	exon	12931485	12931815	0.0394606397431917	+	.	gene_id "ENSMUSG00000113363.2"; transcript_id "ENSMUSG00000113363.2_tx_54"; exon_id "chr12_12931485_12931815_+"; exonnum "7"; txlen "1306";
chr12	sragcm37_mid	exon	12931485	12931815	0.0394606397431917	+	.	gene_id "ENSMUSG00000113363.2"; transcript_id "ENSMUSG00000113363.2_tx_55"; exon_id "chr12_12931485_12931815_+"; exonnum "7"; txlen "1242";
chr12	sragcm37_mid	exon	12931485	12931815	0.0147551282779129	+	.	gene_id "ENSMUSG00000113363.2"; transcript_id "ENSMUSG00000113363.2_tx_56"; exon_id "chr12_12931485_12931815_+"; exonnum "9"; txlen "1718";
chr12	sragcm37_mid	exon	12931485	12931815	0.0147551282779129	+	.	gene_id "ENSMUSG00000113363.2"; transcript_id "ENSMUSG00000113363.2_tx_57"; exon_id "chr12_12931485_12931815_+"; exonnum "9"; txlen "1735";
chr12	sragcm37_mid	exon	12932200	12932289	0.223915945375487	+	.	gene_id "ENSMUSG00000113363.2"; transcript_id "ENSMUSG00000113363.2_tx_10"; exon_id "chr12_12932200_12932289_+"; exonnum "7"; txlen "1033";
chr12	sragcm37_mid	exon	12932200	12932289	0.223915945375487	+	.	gene_id "ENSMUSG00000113363.2"; transcript_id "ENSMUSG00000113363.2_tx_11"; exon_id "chr12_12932200_12932289_+"; exonnum "8"; txlen "1146";
chr12	sragcm37_mid	exon	12932200	12932289	0.223915945375487	+	.	gene_id "ENSMUSG00000113363.2"; transcript_id "ENSMUSG00000113363.2_tx_12"; exon_id "chr12_12932200_12932289_+"; exonnum "8"; txlen "1163";
chr12	sragcm37_mid	exon	12932200	12932289	0.223915945375487	+	.	gene_id "ENSMUSG00000113363.2"; transcript_id "ENSMUSG00000113363.2_tx_13"; exon_id "chr12_12932200_12932289_+"; exonnum "7"; txlen "1050";
chr12	sragcm37_mid	exon	12932200	12932289	0.151459268358458	+	.	gene_id "ENSMUSG00000113363.2"; transcript_id "ENSMUSG00000113363.2_tx_19"; exon_id "chr12_12932200_12932289_+"; exonnum "7"; txlen "916";
chr12	sragcm37_mid	exon	12932200	12932289	0.151459268358458	+	.	gene_id "ENSMUSG00000113363.2"; transcript_id "ENSMUSG00000113363.2_tx_20"; exon_id "chr12_12932200_12932289_+"; exonnum "6"; txlen "803";
chr12	sragcm37_mid	exon	12932200	12932289	0.151459268358458	+	.	gene_id "ENSMUSG00000113363.2"; transcript_id "ENSMUSG00000113363.2_tx_21"; exon_id "chr12_12932200_12932289_+"; exonnum "7"; txlen "933";
chr12	sragcm37_mid	exon	12932200	12932289	0.151459268358458	+	.	gene_id "ENSMUSG00000113363.2"; transcript_id "ENSMUSG00000113363.2_tx_22"; exon_id "chr12_12932200_12932289_+"; exonnum "6"; txlen "820";
chr12	sragcm37_mid	exon	12932200	12932289	0.142279762291375	+	.	gene_id "ENSMUSG00000113363.2"; transcript_id "ENSMUSG00000113363.2_tx_23"; exon_id "chr12_12932200_12932289_+"; exonnum "7"; txlen "997";
chr12	sragcm37_mid	exon	12932200	12932289	0.142279762291375	+	.	gene_id "ENSMUSG00000113363.2"; transcript_id "ENSMUSG00000113363.2_tx_24"; exon_id "chr12_12932200_12932289_+"; exonnum "6"; txlen "884";
chr12	sragcm37_mid	exon	12932200	12932289	0.142279762291375	+	.	gene_id "ENSMUSG00000113363.2"; transcript_id "ENSMUSG00000113363.2_tx_25"; exon_id "chr12_12932200_12932289_+"; exonnum "7"; txlen "1014";
chr12	sragcm37_mid	exon	12932200	12932289	0.142279762291375	+	.	gene_id "ENSMUSG00000113363.2"; transcript_id "ENSMUSG00000113363.2_tx_26"; exon_id "chr12_12932200_12932289_+"; exonnum "6"; txlen "901";
chr12	sragcm37_mid	exon	12932200	12932289	0.11539918608171	+	.	gene_id "ENSMUSG00000113363.2"; transcript_id "ENSMUSG00000113363.2_tx_35"; exon_id "chr12_12932200_12932289_+"; exonnum "7"; txlen "1114";
chr12	sragcm37_mid	exon	12932200	12932289	0.11539918608171	+	.	gene_id "ENSMUSG00000113363.2"; transcript_id "ENSMUSG00000113363.2_tx_36"; exon_id "chr12_12932200_12932289_+"; exonnum "8"; txlen "1227";
chr12	sragcm37_mid	exon	12932200	12932289	0.11539918608171	+	.	gene_id "ENSMUSG00000113363.2"; transcript_id "ENSMUSG00000113363.2_tx_37"; exon_id "chr12_12932200_12932289_+"; exonnum "8"; txlen "1244";
chr12	sragcm37_mid	exon	12932200	12932289	0.11539918608171	+	.	gene_id "ENSMUSG00000113363.2"; transcript_id "ENSMUSG00000113363.2_tx_38"; exon_id "chr12_12932200_12932289_+"; exonnum "7"; txlen "1131";
chr12	sragcm37_mid	exon	12932200	12932289	0.0986089877321953	+	.	gene_id "ENSMUSG00000113363.2"; transcript_id "ENSMUSG00000113363.2_tx_43"; exon_id "chr12_12932200_12932289_+"; exonnum "7"; txlen "1215";
chr12	sragcm37_mid	exon	12932200	12932289	0.0986089877321953	+	.	gene_id "ENSMUSG00000113363.2"; transcript_id "ENSMUSG00000113363.2_tx_44"; exon_id "chr12_12932200_12932289_+"; exonnum "8"; txlen "1328";
chr12	sragcm37_mid	exon	12932200	12932289	0.0986089877321953	+	.	gene_id "ENSMUSG00000113363.2"; transcript_id "ENSMUSG00000113363.2_tx_45"; exon_id "chr12_12932200_12932289_+"; exonnum "8"; txlen "1345";
chr12	sragcm37_mid	exon	12932200	12932289	0.0986089877321953	+	.	gene_id "ENSMUSG00000113363.2"; transcript_id "ENSMUSG00000113363.2_tx_46"; exon_id "chr12_12932200_12932289_+"; exonnum "7"; txlen "1232";
chr12	sragcm37_mid	exon	12932200	12932289	0.0838538594542824	+	.	gene_id "ENSMUSG00000113363.2"; transcript_id "ENSMUSG00000113363.2_tx_47"; exon_id "chr12_12932200_12932289_+"; exonnum "7"; txlen "1134";
chr12	sragcm37_mid	exon	12932200	12932289	0.0838538594542824	+	.	gene_id "ENSMUSG00000113363.2"; transcript_id "ENSMUSG00000113363.2_tx_48"; exon_id "chr12_12932200_12932289_+"; exonnum "8"; txlen "1247";
chr12	sragcm37_mid	exon	12932200	12932289	0.0838538594542824	+	.	gene_id "ENSMUSG00000113363.2"; transcript_id "ENSMUSG00000113363.2_tx_49"; exon_id "chr12_12932200_12932289_+"; exonnum "8"; txlen "1264";
chr12	sragcm37_mid	exon	12932200	12932289	0.0838538594542824	+	.	gene_id "ENSMUSG00000113363.2"; transcript_id "ENSMUSG00000113363.2_tx_50"; exon_id "chr12_12932200_12932289_+"; exonnum "7"; txlen "1151";
chr12	sragcm37_mid	exon	12932200	12932289	0.0147551282779129	+	.	gene_id "ENSMUSG00000113363.2"; transcript_id "ENSMUSG00000113363.2_tx_56"; exon_id "chr12_12932200_12932289_+"; exonnum "10"; txlen "1718";
chr12	sragcm37_mid	exon	12932200	12932289	0.0147551282779129	+	.	gene_id "ENSMUSG00000113363.2"; transcript_id "ENSMUSG00000113363.2_tx_57"; exon_id "chr12_12932200_12932289_+"; exonnum "10"; txlen "1735";
chr12	sragcm37_mid	exon	12932222	12932289	1.09971584176721	+	.	gene_id "ENSMUSG00000113363.2"; transcript_id "ENSMUSG00000113363.2_tx_1"; exon_id "chr12_12932222_12932289_+"; exonnum "7"; txlen "894";
chr12	sragcm37_mid	exon	12932222	12932289	0.162265858479507	+	.	gene_id "ENSMUSG00000113363.2"; transcript_id "ENSMUSG00000113363.2_tx_16"; exon_id "chr12_12932222_12932289_+"; exonnum "6"; txlen "944";
chr12	sragcm37_mid	exon	12932222	12932289	0.162265858479507	+	.	gene_id "ENSMUSG00000113363.2"; transcript_id "ENSMUSG00000113363.2_tx_17"; exon_id "chr12_12932222_12932289_+"; exonnum "5"; txlen "931";
chr12	sragcm37_mid	exon	12932222	12932289	0.162265858479507	+	.	gene_id "ENSMUSG00000113363.2"; transcript_id "ENSMUSG00000113363.2_tx_18"; exon_id "chr12_12932222_12932289_+"; exonnum "4"; txlen "701";
chr12	sragcm37_mid	exon	12932222	12932289	1.08811134600607	+	.	gene_id "ENSMUSG00000113363.2"; transcript_id "ENSMUSG00000113363.2_tx_2"; exon_id "chr12_12932222_12932289_+"; exonnum "7"; txlen "911";
chr12	sragcm37_mid	exon	12932222	12932289	0.137807902151449	+	.	gene_id "ENSMUSG00000113363.2"; transcript_id "ENSMUSG00000113363.2_tx_27"; exon_id "chr12_12932222_12932289_+"; exonnum "7"; txlen "975";
chr12	sragcm37_mid	exon	12932222	12932289	0.137807902151449	+	.	gene_id "ENSMUSG00000113363.2"; transcript_id "ENSMUSG00000113363.2_tx_28"; exon_id "chr12_12932222_12932289_+"; exonnum "7"; txlen "992";
chr12	sragcm37_mid	exon	12932222	12932289	0.135858055331415	+	.	gene_id "ENSMUSG00000113363.2"; transcript_id "ENSMUSG00000113363.2_tx_29"; exon_id "chr12_12932222_12932289_+"; exonnum "6"; txlen "862";
chr12	sragcm37_mid	exon	12932222	12932289	1.01039207115052	+	.	gene_id "ENSMUSG00000113363.2"; transcript_id "ENSMUSG00000113363.2_tx_3"; exon_id "chr12_12932222_12932289_+"; exonnum "6"; txlen "781";
chr12	sragcm37_mid	exon	12932222	12932289	0.135858055331415	+	.	gene_id "ENSMUSG00000113363.2"; transcript_id "ENSMUSG00000113363.2_tx_30"; exon_id "chr12_12932222_12932289_+"; exonnum "6"; txlen "879";
chr12	sragcm37_mid	exon	12932222	12932289	0.118323956311761	+	.	gene_id "ENSMUSG00000113363.2"; transcript_id "ENSMUSG00000113363.2_tx_31"; exon_id "chr12_12932222_12932289_+"; exonnum "7"; txlen "1092";
chr12	sragcm37_mid	exon	12932222	12932289	0.118323956311761	+	.	gene_id "ENSMUSG00000113363.2"; transcript_id "ENSMUSG00000113363.2_tx_32"; exon_id "chr12_12932222_12932289_+"; exonnum "8"; txlen "1205";
chr12	sragcm37_mid	exon	12932222	12932289	0.118323956311761	+	.	gene_id "ENSMUSG00000113363.2"; transcript_id "ENSMUSG00000113363.2_tx_33"; exon_id "chr12_12932222_12932289_+"; exonnum "8"; txlen "1222";
chr12	sragcm37_mid	exon	12932222	12932289	0.118323956311761	+	.	gene_id "ENSMUSG00000113363.2"; transcript_id "ENSMUSG00000113363.2_tx_34"; exon_id "chr12_12932222_12932289_+"; exonnum "7"; txlen "1109";
chr12	sragcm37_mid	exon	12932222	12932289	0.112337902024274	+	.	gene_id "ENSMUSG00000113363.2"; transcript_id "ENSMUSG00000113363.2_tx_39"; exon_id "chr12_12932222_12932289_+"; exonnum "9"; txlen "1346";
chr12	sragcm37_mid	exon	12932222	12932289	0.998787575389379	+	.	gene_id "ENSMUSG00000113363.2"; transcript_id "ENSMUSG00000113363.2_tx_4"; exon_id "chr12_12932222_12932289_+"; exonnum "6"; txlen "798";
chr12	sragcm37_mid	exon	12932222	12932289	0.112337902024274	+	.	gene_id "ENSMUSG00000113363.2"; transcript_id "ENSMUSG00000113363.2_tx_40"; exon_id "chr12_12932222_12932289_+"; exonnum "8"; txlen "1116";
chr12	sragcm37_mid	exon	12932222	12932289	0.112337902024274	+	.	gene_id "ENSMUSG00000113363.2"; transcript_id "ENSMUSG00000113363.2_tx_41"; exon_id "chr12_12932222_12932289_+"; exonnum "9"; txlen "1363";
chr12	sragcm37_mid	exon	12932222	12932289	0.112337902024274	+	.	gene_id "ENSMUSG00000113363.2"; transcript_id "ENSMUSG00000113363.2_tx_42"; exon_id "chr12_12932222_12932289_+"; exonnum "8"; txlen "1133";
chr12	sragcm37_mid	exon	12932222	12932289	0.329529009100408	+	.	gene_id "ENSMUSG00000113363.2"; transcript_id "ENSMUSG00000113363.2_tx_5"; exon_id "chr12_12932222_12932289_+"; exonnum "8"; txlen "1124";
chr12	sragcm37_mid	exon	12932222	12932289	0.0394606397431917	+	.	gene_id "ENSMUSG00000113363.2"; transcript_id "ENSMUSG00000113363.2_tx_51"; exon_id "chr12_12932222_12932289_+"; exonnum "7"; txlen "1112";
chr12	sragcm37_mid	exon	12932222	12932289	0.0394606397431917	+	.	gene_id "ENSMUSG00000113363.2"; transcript_id "ENSMUSG00000113363.2_tx_52"; exon_id "chr12_12932222_12932289_+"; exonnum "7"; txlen "1193";
chr12	sragcm37_mid	exon	12932222	12932289	0.0394606397431917	+	.	gene_id "ENSMUSG00000113363.2"; transcript_id "ENSMUSG00000113363.2_tx_53"; exon_id "chr12_12932222_12932289_+"; exonnum "8"; txlen "1225";
chr12	sragcm37_mid	exon	12932222	12932289	0.0394606397431917	+	.	gene_id "ENSMUSG00000113363.2"; transcript_id "ENSMUSG00000113363.2_tx_54"; exon_id "chr12_12932222_12932289_+"; exonnum "8"; txlen "1306";
chr12	sragcm37_mid	exon	12932222	12932289	0.0394606397431917	+	.	gene_id "ENSMUSG00000113363.2"; transcript_id "ENSMUSG00000113363.2_tx_55"; exon_id "chr12_12932222_12932289_+"; exonnum "8"; txlen "1242";
chr12	sragcm37_mid	exon	12932222	12932289	0.326183636900661	+	.	gene_id "ENSMUSG00000113363.2"; transcript_id "ENSMUSG00000113363.2_tx_6"; exon_id "chr12_12932222_12932289_+"; exonnum "8"; txlen "1141";
chr12	sragcm37_mid	exon	12932222	12932289	0.32005045453446	+	.	gene_id "ENSMUSG00000113363.2"; transcript_id "ENSMUSG00000113363.2_tx_7"; exon_id "chr12_12932222_12932289_+"; exonnum "7"; txlen "1011";
chr12	sragcm37_mid	exon	12932222	12932289	0.32005045453446	+	.	gene_id "ENSMUSG00000113363.2"; transcript_id "ENSMUSG00000113363.2_tx_8"; exon_id "chr12_12932222_12932289_+"; exonnum "7"; txlen "1028";
chr12	sragcm37_mid	exon	12932222	12932289	0.233905382283183	+	.	gene_id "ENSMUSG00000113363.2"; transcript_id "ENSMUSG00000113363.2_tx_9"; exon_id "chr12_12932222_12932289_+"; exonnum "5"; txlen "714";
chr12	sragcm37_ss	exon	12933871	12934143	1.09971584176721	+	.	gene_id "ENSMUSG00000113363.2"; transcript_id "ENSMUSG00000113363.2_tx_1"; exon_id "chr12_12933871_12934143_+"; exonnum "8"; txlen "894";
chr12	sragcm37_ss	exon	12933871	12934143	0.223915945375487	+	.	gene_id "ENSMUSG00000113363.2"; transcript_id "ENSMUSG00000113363.2_tx_10"; exon_id "chr12_12933871_12934143_+"; exonnum "8"; txlen "1033";
chr12	sragcm37_ss	exon	12933871	12934143	0.223915945375487	+	.	gene_id "ENSMUSG00000113363.2"; transcript_id "ENSMUSG00000113363.2_tx_11"; exon_id "chr12_12933871_12934143_+"; exonnum "9"; txlen "1146";
chr12	sragcm37_ss	exon	12933871	12934143	0.223915945375487	+	.	gene_id "ENSMUSG00000113363.2"; transcript_id "ENSMUSG00000113363.2_tx_12"; exon_id "chr12_12933871_12934143_+"; exonnum "9"; txlen "1163";
chr12	sragcm37_ss	exon	12933871	12934143	0.223915945375487	+	.	gene_id "ENSMUSG00000113363.2"; transcript_id "ENSMUSG00000113363.2_tx_13"; exon_id "chr12_12933871_12934143_+"; exonnum "8"; txlen "1050";
chr12	sragcm37_ss	exon	12933871	12934143	0.17869368909166	+	.	gene_id "ENSMUSG00000113363.2"; transcript_id "ENSMUSG00000113363.2_tx_14"; exon_id "chr12_12933871_12934143_+"; exonnum "5"; txlen "634";
chr12	sragcm37_ss	exon	12933871	12934143	0.17869368909166	+	.	gene_id "ENSMUSG00000113363.2"; transcript_id "ENSMUSG00000113363.2_tx_15"; exon_id "chr12_12933871_12934143_+"; exonnum "5"; txlen "651";
chr12	sragcm37_ss	exon	12933871	12934143	0.162265858479507	+	.	gene_id "ENSMUSG00000113363.2"; transcript_id "ENSMUSG00000113363.2_tx_16"; exon_id "chr12_12933871_12934143_+"; exonnum "7"; txlen "944";
chr12	sragcm37_ss	exon	12933871	12934143	0.162265858479507	+	.	gene_id "ENSMUSG00000113363.2"; transcript_id "ENSMUSG00000113363.2_tx_17"; exon_id "chr12_12933871_12934143_+"; exonnum "6"; txlen "931";
chr12	sragcm37_ss	exon	12933871	12934143	0.162265858479507	+	.	gene_id "ENSMUSG00000113363.2"; transcript_id "ENSMUSG00000113363.2_tx_18"; exon_id "chr12_12933871_12934143_+"; exonnum "5"; txlen "701";
chr12	sragcm37_ss	exon	12933871	12934143	0.151459268358458	+	.	gene_id "ENSMUSG00000113363.2"; transcript_id "ENSMUSG00000113363.2_tx_19"; exon_id "chr12_12933871_12934143_+"; exonnum "8"; txlen "916";
chr12	sragcm37_ss	exon	12933871	12934143	1.08811134600607	+	.	gene_id "ENSMUSG00000113363.2"; transcript_id "ENSMUSG00000113363.2_tx_2"; exon_id "chr12_12933871_12934143_+"; exonnum "8"; txlen "911";
chr12	sragcm37_ss	exon	12933871	12934143	0.151459268358458	+	.	gene_id "ENSMUSG00000113363.2"; transcript_id "ENSMUSG00000113363.2_tx_20"; exon_id "chr12_12933871_12934143_+"; exonnum "7"; txlen "803";
chr12	sragcm37_ss	exon	12933871	12934143	0.151459268358458	+	.	gene_id "ENSMUSG00000113363.2"; transcript_id "ENSMUSG00000113363.2_tx_21"; exon_id "chr12_12933871_12934143_+"; exonnum "8"; txlen "933";
chr12	sragcm37_ss	exon	12933871	12934143	0.151459268358458	+	.	gene_id "ENSMUSG00000113363.2"; transcript_id "ENSMUSG00000113363.2_tx_22"; exon_id "chr12_12933871_12934143_+"; exonnum "7"; txlen "820";
chr12	sragcm37_ss	exon	12933871	12934143	0.142279762291375	+	.	gene_id "ENSMUSG00000113363.2"; transcript_id "ENSMUSG00000113363.2_tx_23"; exon_id "chr12_12933871_12934143_+"; exonnum "8"; txlen "997";
chr12	sragcm37_ss	exon	12933871	12934143	0.142279762291375	+	.	gene_id "ENSMUSG00000113363.2"; transcript_id "ENSMUSG00000113363.2_tx_24"; exon_id "chr12_12933871_12934143_+"; exonnum "7"; txlen "884";
chr12	sragcm37_ss	exon	12933871	12934143	0.142279762291375	+	.	gene_id "ENSMUSG00000113363.2"; transcript_id "ENSMUSG00000113363.2_tx_25"; exon_id "chr12_12933871_12934143_+"; exonnum "8"; txlen "1014";
chr12	sragcm37_ss	exon	12933871	12934143	0.142279762291375	+	.	gene_id "ENSMUSG00000113363.2"; transcript_id "ENSMUSG00000113363.2_tx_26"; exon_id "chr12_12933871_12934143_+"; exonnum "7"; txlen "901";
chr12	sragcm37_ss	exon	12933871	12934143	0.137807902151449	+	.	gene_id "ENSMUSG00000113363.2"; transcript_id "ENSMUSG00000113363.2_tx_27"; exon_id "chr12_12933871_12934143_+"; exonnum "8"; txlen "975";
chr12	sragcm37_ss	exon	12933871	12934143	0.137807902151449	+	.	gene_id "ENSMUSG00000113363.2"; transcript_id "ENSMUSG00000113363.2_tx_28"; exon_id "chr12_12933871_12934143_+"; exonnum "8"; txlen "992";
chr12	sragcm37_ss	exon	12933871	12934143	0.135858055331415	+	.	gene_id "ENSMUSG00000113363.2"; transcript_id "ENSMUSG00000113363.2_tx_29"; exon_id "chr12_12933871_12934143_+"; exonnum "7"; txlen "862";
chr12	sragcm37_ss	exon	12933871	12934143	1.01039207115052	+	.	gene_id "ENSMUSG00000113363.2"; transcript_id "ENSMUSG00000113363.2_tx_3"; exon_id "chr12_12933871_12934143_+"; exonnum "7"; txlen "781";
chr12	sragcm37_ss	exon	12933871	12934143	0.135858055331415	+	.	gene_id "ENSMUSG00000113363.2"; transcript_id "ENSMUSG00000113363.2_tx_30"; exon_id "chr12_12933871_12934143_+"; exonnum "7"; txlen "879";
chr12	sragcm37_ss	exon	12933871	12934143	0.118323956311761	+	.	gene_id "ENSMUSG00000113363.2"; transcript_id "ENSMUSG00000113363.2_tx_31"; exon_id "chr12_12933871_12934143_+"; exonnum "8"; txlen "1092";
chr12	sragcm37_ss	exon	12933871	12934143	0.118323956311761	+	.	gene_id "ENSMUSG00000113363.2"; transcript_id "ENSMUSG00000113363.2_tx_32"; exon_id "chr12_12933871_12934143_+"; exonnum "9"; txlen "1205";
chr12	sragcm37_ss	exon	12933871	12934143	0.118323956311761	+	.	gene_id "ENSMUSG00000113363.2"; transcript_id "ENSMUSG00000113363.2_tx_33"; exon_id "chr12_12933871_12934143_+"; exonnum "9"; txlen "1222";
chr12	sragcm37_ss	exon	12933871	12934143	0.118323956311761	+	.	gene_id "ENSMUSG00000113363.2"; transcript_id "ENSMUSG00000113363.2_tx_34"; exon_id "chr12_12933871_12934143_+"; exonnum "8"; txlen "1109";
chr12	sragcm37_ss	exon	12933871	12934143	0.11539918608171	+	.	gene_id "ENSMUSG00000113363.2"; transcript_id "ENSMUSG00000113363.2_tx_35"; exon_id "chr12_12933871_12934143_+"; exonnum "8"; txlen "1114";
chr12	sragcm37_ss	exon	12933871	12934143	0.11539918608171	+	.	gene_id "ENSMUSG00000113363.2"; transcript_id "ENSMUSG00000113363.2_tx_36"; exon_id "chr12_12933871_12934143_+"; exonnum "9"; txlen "1227";
chr12	sragcm37_ss	exon	12933871	12934143	0.11539918608171	+	.	gene_id "ENSMUSG00000113363.2"; transcript_id "ENSMUSG00000113363.2_tx_37"; exon_id "chr12_12933871_12934143_+"; exonnum "9"; txlen "1244";
chr12	sragcm37_ss	exon	12933871	12934143	0.11539918608171	+	.	gene_id "ENSMUSG00000113363.2"; transcript_id "ENSMUSG00000113363.2_tx_38"; exon_id "chr12_12933871_12934143_+"; exonnum "8"; txlen "1131";
chr12	sragcm37_ss	exon	12933871	12934143	0.112337902024274	+	.	gene_id "ENSMUSG00000113363.2"; transcript_id "ENSMUSG00000113363.2_tx_39"; exon_id "chr12_12933871_12934143_+"; exonnum "10"; txlen "1346";
chr12	sragcm37_ss	exon	12933871	12934143	0.998787575389379	+	.	gene_id "ENSMUSG00000113363.2"; transcript_id "ENSMUSG00000113363.2_tx_4"; exon_id "chr12_12933871_12934143_+"; exonnum "7"; txlen "798";
chr12	sragcm37_ss	exon	12933871	12934143	0.112337902024274	+	.	gene_id "ENSMUSG00000113363.2"; transcript_id "ENSMUSG00000113363.2_tx_40"; exon_id "chr12_12933871_12934143_+"; exonnum "9"; txlen "1116";
chr12	sragcm37_ss	exon	12933871	12934143	0.112337902024274	+	.	gene_id "ENSMUSG00000113363.2"; transcript_id "ENSMUSG00000113363.2_tx_41"; exon_id "chr12_12933871_12934143_+"; exonnum "10"; txlen "1363";
chr12	sragcm37_ss	exon	12933871	12934143	0.112337902024274	+	.	gene_id "ENSMUSG00000113363.2"; transcript_id "ENSMUSG00000113363.2_tx_42"; exon_id "chr12_12933871_12934143_+"; exonnum "9"; txlen "1133";
chr12	sragcm37_ss	exon	12933871	12934143	0.0986089877321953	+	.	gene_id "ENSMUSG00000113363.2"; transcript_id "ENSMUSG00000113363.2_tx_43"; exon_id "chr12_12933871_12934143_+"; exonnum "8"; txlen "1215";
chr12	sragcm37_ss	exon	12933871	12934143	0.0986089877321953	+	.	gene_id "ENSMUSG00000113363.2"; transcript_id "ENSMUSG00000113363.2_tx_44"; exon_id "chr12_12933871_12934143_+"; exonnum "9"; txlen "1328";
chr12	sragcm37_ss	exon	12933871	12934143	0.0986089877321953	+	.	gene_id "ENSMUSG00000113363.2"; transcript_id "ENSMUSG00000113363.2_tx_45"; exon_id "chr12_12933871_12934143_+"; exonnum "9"; txlen "1345";
chr12	sragcm37_ss	exon	12933871	12934143	0.0986089877321953	+	.	gene_id "ENSMUSG00000113363.2"; transcript_id "ENSMUSG00000113363.2_tx_46"; exon_id "chr12_12933871_12934143_+"; exonnum "8"; txlen "1232";
chr12	sragcm37_ss	exon	12933871	12934143	0.0838538594542824	+	.	gene_id "ENSMUSG00000113363.2"; transcript_id "ENSMUSG00000113363.2_tx_47"; exon_id "chr12_12933871_12934143_+"; exonnum "8"; txlen "1134";
chr12	sragcm37_ss	exon	12933871	12934143	0.0838538594542824	+	.	gene_id "ENSMUSG00000113363.2"; transcript_id "ENSMUSG00000113363.2_tx_48"; exon_id "chr12_12933871_12934143_+"; exonnum "9"; txlen "1247";
chr12	sragcm37_ss	exon	12933871	12934143	0.0838538594542824	+	.	gene_id "ENSMUSG00000113363.2"; transcript_id "ENSMUSG00000113363.2_tx_49"; exon_id "chr12_12933871_12934143_+"; exonnum "9"; txlen "1264";
chr12	sragcm37_ss	exon	12933871	12934143	0.329529009100408	+	.	gene_id "ENSMUSG00000113363.2"; transcript_id "ENSMUSG00000113363.2_tx_5"; exon_id "chr12_12933871_12934143_+"; exonnum "9"; txlen "1124";
chr12	sragcm37_ss	exon	12933871	12934143	0.0838538594542824	+	.	gene_id "ENSMUSG00000113363.2"; transcript_id "ENSMUSG00000113363.2_tx_50"; exon_id "chr12_12933871_12934143_+"; exonnum "8"; txlen "1151";
chr12	sragcm37_ss	exon	12933871	12934143	0.0394606397431917	+	.	gene_id "ENSMUSG00000113363.2"; transcript_id "ENSMUSG00000113363.2_tx_51"; exon_id "chr12_12933871_12934143_+"; exonnum "8"; txlen "1112";
chr12	sragcm37_ss	exon	12933871	12934143	0.0394606397431917	+	.	gene_id "ENSMUSG00000113363.2"; transcript_id "ENSMUSG00000113363.2_tx_52"; exon_id "chr12_12933871_12934143_+"; exonnum "8"; txlen "1193";
chr12	sragcm37_ss	exon	12933871	12934143	0.0394606397431917	+	.	gene_id "ENSMUSG00000113363.2"; transcript_id "ENSMUSG00000113363.2_tx_53"; exon_id "chr12_12933871_12934143_+"; exonnum "9"; txlen "1225";
chr12	sragcm37_ss	exon	12933871	12934143	0.0394606397431917	+	.	gene_id "ENSMUSG00000113363.2"; transcript_id "ENSMUSG00000113363.2_tx_54"; exon_id "chr12_12933871_12934143_+"; exonnum "9"; txlen "1306";
chr12	sragcm37_ss	exon	12933871	12934143	0.0394606397431917	+	.	gene_id "ENSMUSG00000113363.2"; transcript_id "ENSMUSG00000113363.2_tx_55"; exon_id "chr12_12933871_12934143_+"; exonnum "9"; txlen "1242";
chr12	sragcm37_ss	exon	12933871	12934143	0.0147551282779129	+	.	gene_id "ENSMUSG00000113363.2"; transcript_id "ENSMUSG00000113363.2_tx_56"; exon_id "chr12_12933871_12934143_+"; exonnum "11"; txlen "1718";
chr12	sragcm37_ss	exon	12933871	12934143	0.0147551282779129	+	.	gene_id "ENSMUSG00000113363.2"; transcript_id "ENSMUSG00000113363.2_tx_57"; exon_id "chr12_12933871_12934143_+"; exonnum "11"; txlen "1735";
chr12	sragcm37_ss	exon	12933871	12934143	0.326183636900661	+	.	gene_id "ENSMUSG00000113363.2"; transcript_id "ENSMUSG00000113363.2_tx_6"; exon_id "chr12_12933871_12934143_+"; exonnum "9"; txlen "1141";
chr12	sragcm37_ss	exon	12933871	12934143	0.32005045453446	+	.	gene_id "ENSMUSG00000113363.2"; transcript_id "ENSMUSG00000113363.2_tx_7"; exon_id "chr12_12933871_12934143_+"; exonnum "8"; txlen "1011";
chr12	sragcm37_ss	exon	12933871	12934143	0.32005045453446	+	.	gene_id "ENSMUSG00000113363.2"; transcript_id "ENSMUSG00000113363.2_tx_8"; exon_id "chr12_12933871_12934143_+"; exonnum "8"; txlen "1028";
chr12	sragcm37_ss	exon	12933871	12934143	0.233905382283183	+	.	gene_id "ENSMUSG00000113363.2"; transcript_id "ENSMUSG00000113363.2_tx_9"; exon_id "chr12_12933871_12934143_+"; exonnum "6"; txlen "714";
chr12	HAVANA	exon	12952721	12952928	0	+	.	gene_id "ENSMUSG00000097627.4"; transcript_id "ENSMUST00000181381.3"; gene_type "lncRNA"; gene_name "4930519A11Rik"; transcript_type "lncRNA"; transcript_name "4930519A11Rik-201"; exon_number 1; exon_id "ENSMUSE00001139706.2"; level 2; transcript_support_level "1"; mgi_id "MGI:1921946"; tag "basic"; tag "Ensembl_canonical"; tag "GENCODE_Primary"; havana_gene "OTTMUSG00000065882.1"; havana_transcript "OTTMUST00000160252.1";
chr12	HAVANA	transcript	12952721	12957379	0	+	.	gene_id "ENSMUSG00000097627.4"; transcript_id "ENSMUST00000181381.3"; gene_type "lncRNA"; gene_name "4930519A11Rik"; transcript_type "lncRNA"; transcript_name "4930519A11Rik-201"; level 2; transcript_support_level "1"; mgi_id "MGI:1921946"; tag "basic"; tag "Ensembl_canonical"; tag "GENCODE_Primary"; havana_gene "OTTMUSG00000065882.1"; havana_transcript "OTTMUST00000160252.1";
chr12	HAVANA	gene	12952721	12957385	0	+	.	gene_id "ENSMUSG00000097627.4"; gene_type "lncRNA"; gene_name "4930519A11Rik"; level 2; mgi_id "MGI:1921946"; havana_gene "OTTMUSG00000065882.1";
chr12	HAVANA	exon	12952760	12952928	0	+	.	gene_id "ENSMUSG00000097627.4"; transcript_id "ENSMUST00000263096.1"; gene_type "lncRNA"; gene_name "4930519A11Rik"; transcript_type "lncRNA"; transcript_name "4930519A11Rik-203"; exon_number 1; exon_id "ENSMUSE00001522317.1"; level 2; mgi_id "MGI:1921946"; tag "TAGENE"; havana_gene "OTTMUSG00000065882.1";
chr12	HAVANA	transcript	12952760	12957195	0	+	.	gene_id "ENSMUSG00000097627.4"; transcript_id "ENSMUST00000263096.1"; gene_type "lncRNA"; gene_name "4930519A11Rik"; transcript_type "lncRNA"; transcript_name "4930519A11Rik-203"; level 2; mgi_id "MGI:1921946"; tag "TAGENE"; havana_gene "OTTMUSG00000065882.1";
chr12	HAVANA	exon	12954551	12955067	0	+	.	gene_id "ENSMUSG00000097627.4"; transcript_id "ENSMUST00000221053.3"; gene_type "lncRNA"; gene_name "4930519A11Rik"; transcript_type "lncRNA"; transcript_name "4930519A11Rik-202"; exon_number 1; exon_id "ENSMUSE00001522312.1"; level 2; transcript_support_level "3"; mgi_id "MGI:1921946"; tag "basic"; tag "TAGENE"; havana_gene "OTTMUSG00000065882.1"; havana_transcript "OTTMUST00000160253.1";
chr12	HAVANA	transcript	12954551	12957385	0	+	.	gene_id "ENSMUSG00000097627.4"; transcript_id "ENSMUST00000221053.3"; gene_type "lncRNA"; gene_name "4930519A11Rik"; transcript_type "lncRNA"; transcript_name "4930519A11Rik-202"; level 2; transcript_support_level "3"; mgi_id "MGI:1921946"; tag "basic"; tag "TAGENE"; havana_gene "OTTMUSG00000065882.1"; havana_transcript "OTTMUST00000160253.1";
chr12	HAVANA	exon	12954894	12955067	0	+	.	gene_id "ENSMUSG00000097627.4"; transcript_id "ENSMUST00000263097.1"; gene_type "lncRNA"; gene_name "4930519A11Rik"; transcript_type "lncRNA"; transcript_name "4930519A11Rik-204"; exon_number 1; exon_id "ENSMUSE00001522315.1"; level 2; mgi_id "MGI:1921946"; tag "TAGENE"; havana_gene "OTTMUSG00000065882.1";
chr12	HAVANA	exon	12954894	12955067	0	+	.	gene_id "ENSMUSG00000097627.4"; transcript_id "ENSMUST00000263098.1"; gene_type "lncRNA"; gene_name "4930519A11Rik"; transcript_type "lncRNA"; transcript_name "4930519A11Rik-205"; exon_number 1; exon_id "ENSMUSE00001522315.1"; level 2; mgi_id "MGI:1921946"; tag "TAGENE"; havana_gene "OTTMUSG00000065882.1";
chr12	HAVANA	exon	12954894	12955067	0	+	.	gene_id "ENSMUSG00000097627.4"; transcript_id "ENSMUST00000263099.1"; gene_type "lncRNA"; gene_name "4930519A11Rik"; transcript_type "lncRNA"; transcript_name "4930519A11Rik-206"; exon_number 1; exon_id "ENSMUSE00001522315.1"; level 2; mgi_id "MGI:1921946"; tag "TAGENE"; havana_gene "OTTMUSG00000065882.1";
chr12	HAVANA	transcript	12954894	12957385	0	+	.	gene_id "ENSMUSG00000097627.4"; transcript_id "ENSMUST00000263097.1"; gene_type "lncRNA"; gene_name "4930519A11Rik"; transcript_type "lncRNA"; transcript_name "4930519A11Rik-204"; level 2; mgi_id "MGI:1921946"; tag "TAGENE"; havana_gene "OTTMUSG00000065882.1";
chr12	HAVANA	transcript	12954894	12957385	0	+	.	gene_id "ENSMUSG00000097627.4"; transcript_id "ENSMUST00000263098.1"; gene_type "lncRNA"; gene_name "4930519A11Rik"; transcript_type "lncRNA"; transcript_name "4930519A11Rik-205"; level 2; mgi_id "MGI:1921946"; tag "TAGENE"; havana_gene "OTTMUSG00000065882.1";
chr12	HAVANA	transcript	12954894	12957385	0	+	.	gene_id "ENSMUSG00000097627.4"; transcript_id "ENSMUST00000263099.1"; gene_type "lncRNA"; gene_name "4930519A11Rik"; transcript_type "lncRNA"; transcript_name "4930519A11Rik-206"; level 2; mgi_id "MGI:1921946"; tag "TAGENE"; havana_gene "OTTMUSG00000065882.1";
chr12	HAVANA	exon	12956065	12956263	0	+	.	gene_id "ENSMUSG00000097627.4"; transcript_id "ENSMUST00000263097.1"; gene_type "lncRNA"; gene_name "4930519A11Rik"; transcript_type "lncRNA"; transcript_name "4930519A11Rik-204"; exon_number 2; exon_id "ENSMUSE00001522310.1"; level 2; mgi_id "MGI:1921946"; tag "TAGENE"; havana_gene "OTTMUSG00000065882.1";
chr12	HAVANA	exon	12956065	12956381	0	+	.	gene_id "ENSMUSG00000097627.4"; transcript_id "ENSMUST00000263096.1"; gene_type "lncRNA"; gene_name "4930519A11Rik"; transcript_type "lncRNA"; transcript_name "4930519A11Rik-203"; exon_number 2; exon_id "ENSMUSE00001522316.1"; level 2; mgi_id "MGI:1921946"; tag "TAGENE"; havana_gene "OTTMUSG00000065882.1";
chr12	HAVANA	exon	12956065	12956381	0	+	.	gene_id "ENSMUSG00000097627.4"; transcript_id "ENSMUST00000221053.3"; gene_type "lncRNA"; gene_name "4930519A11Rik"; transcript_type "lncRNA"; transcript_name "4930519A11Rik-202"; exon_number 2; exon_id "ENSMUSE00001522316.1"; level 2; transcript_support_level "3"; mgi_id "MGI:1921946"; tag "basic"; tag "TAGENE"; havana_gene "OTTMUSG00000065882.1"; havana_transcript "OTTMUST00000160253.1";
chr12	HAVANA	exon	12956065	12956381	0	+	.	gene_id "ENSMUSG00000097627.4"; transcript_id "ENSMUST00000263098.1"; gene_type "lncRNA"; gene_name "4930519A11Rik"; transcript_type "lncRNA"; transcript_name "4930519A11Rik-205"; exon_number 2; exon_id "ENSMUSE00001522316.1"; level 2; mgi_id "MGI:1921946"; tag "TAGENE"; havana_gene "OTTMUSG00000065882.1";
chr12	HAVANA	exon	12956065	12957379	0	+	.	gene_id "ENSMUSG00000097627.4"; transcript_id "ENSMUST00000181381.3"; gene_type "lncRNA"; gene_name "4930519A11Rik"; transcript_type "lncRNA"; transcript_name "4930519A11Rik-201"; exon_number 2; exon_id "ENSMUSE00001162296.3"; level 2; transcript_support_level "1"; mgi_id "MGI:1921946"; tag "basic"; tag "Ensembl_canonical"; tag "GENCODE_Primary"; havana_gene "OTTMUSG00000065882.1"; havana_transcript "OTTMUST00000160252.1";
chr12	HAVANA	exon	12956065	12957385	0	+	.	gene_id "ENSMUSG00000097627.4"; transcript_id "ENSMUST00000263099.1"; gene_type "lncRNA"; gene_name "4930519A11Rik"; transcript_type "lncRNA"; transcript_name "4930519A11Rik-206"; exon_number 2; exon_id "ENSMUSE00001522309.1"; level 2; mgi_id "MGI:1921946"; tag "TAGENE"; havana_gene "OTTMUSG00000065882.1";
chr12	HAVANA	exon	12957114	12957189	0	+	.	gene_id "ENSMUSG00000097627.4"; transcript_id "ENSMUST00000221053.3"; gene_type "lncRNA"; gene_name "4930519A11Rik"; transcript_type "lncRNA"; transcript_name "4930519A11Rik-202"; exon_number 3; exon_id "ENSMUSE00001522311.1"; level 2; transcript_support_level "3"; mgi_id "MGI:1921946"; tag "basic"; tag "TAGENE"; havana_gene "OTTMUSG00000065882.1"; havana_transcript "OTTMUST00000160253.1";
chr12	HAVANA	exon	12957114	12957189	0	+	.	gene_id "ENSMUSG00000097627.4"; transcript_id "ENSMUST00000263097.1"; gene_type "lncRNA"; gene_name "4930519A11Rik"; transcript_type "lncRNA"; transcript_name "4930519A11Rik-204"; exon_number 3; exon_id "ENSMUSE00001522311.1"; level 2; mgi_id "MGI:1921946"; tag "TAGENE"; havana_gene "OTTMUSG00000065882.1";
chr12	HAVANA	exon	12957114	12957195	0	+	.	gene_id "ENSMUSG00000097627.4"; transcript_id "ENSMUST00000263096.1"; gene_type "lncRNA"; gene_name "4930519A11Rik"; transcript_type "lncRNA"; transcript_name "4930519A11Rik-203"; exon_number 3; exon_id "ENSMUSE00001522314.1"; level 2; mgi_id "MGI:1921946"; tag "TAGENE"; havana_gene "OTTMUSG00000065882.1";
chr12	HAVANA	exon	12957300	12957385	0	+	.	gene_id "ENSMUSG00000097627.4"; transcript_id "ENSMUST00000221053.3"; gene_type "lncRNA"; gene_name "4930519A11Rik"; transcript_type "lncRNA"; transcript_name "4930519A11Rik-202"; exon_number 4; exon_id "ENSMUSE00001522313.1"; level 2; transcript_support_level "3"; mgi_id "MGI:1921946"; tag "basic"; tag "TAGENE"; havana_gene "OTTMUSG00000065882.1"; havana_transcript "OTTMUST00000160253.1";
chr12	HAVANA	exon	12957300	12957385	0	+	.	gene_id "ENSMUSG00000097627.4"; transcript_id "ENSMUST00000263097.1"; gene_type "lncRNA"; gene_name "4930519A11Rik"; transcript_type "lncRNA"; transcript_name "4930519A11Rik-204"; exon_number 4; exon_id "ENSMUSE00001522313.1"; level 2; mgi_id "MGI:1921946"; tag "TAGENE"; havana_gene "OTTMUSG00000065882.1";
chr12	HAVANA	exon	12957300	12957385	0	+	.	gene_id "ENSMUSG00000097627.4"; transcript_id "ENSMUST00000263098.1"; gene_type "lncRNA"; gene_name "4930519A11Rik"; transcript_type "lncRNA"; transcript_name "4930519A11Rik-205"; exon_number 3; exon_id "ENSMUSE00001522313.1"; level 2; mgi_id "MGI:1921946"; tag "TAGENE"; havana_gene "OTTMUSG00000065882.1";
chr12	HAVANA	exon	12959364	12959609	0	+	.	gene_id "ENSMUSG00000113465.3"; transcript_id "ENSMUST00000221752.3"; gene_type "lncRNA"; gene_name "Gm40271"; transcript_type "lncRNA"; transcript_name "Gm40271-201"; exon_number 1; exon_id "ENSMUSE00001735978.1"; level 2; transcript_support_level "3"; mgi_id "MGI:5623156"; tag "Ensembl_canonical"; tag "GENCODE_Primary"; tag "TAGENE"; havana_gene "OTTMUSG00000065883.1"; havana_transcript "OTTMUST00000160254.1";
chr12	HAVANA	gene	12959364	12963035	0	+	.	gene_id "ENSMUSG00000113465.3"; gene_type "lncRNA"; gene_name "Gm40271"; level 2; mgi_id "MGI:5623156"; tag "overlaps_pseudogene"; tag "overlapping_locus"; havana_gene "OTTMUSG00000065883.1";
chr12	HAVANA	transcript	12959364	12963035	0	+	.	gene_id "ENSMUSG00000113465.3"; transcript_id "ENSMUST00000221752.3"; gene_type "lncRNA"; gene_name "Gm40271"; transcript_type "lncRNA"; transcript_name "Gm40271-201"; level 2; transcript_support_level "3"; mgi_id "MGI:5623156"; tag "Ensembl_canonical"; tag "GENCODE_Primary"; tag "TAGENE"; havana_gene "OTTMUSG00000065883.1"; havana_transcript "OTTMUST00000160254.1";
chr12	HAVANA	exon	12959367	12959609	0	+	.	gene_id "ENSMUSG00000113465.3"; transcript_id "ENSMUST00000374117.1"; gene_type "lncRNA"; gene_name "Gm40271"; transcript_type "lncRNA"; transcript_name "Gm40271-202"; exon_number 1; exon_id "ENSMUSE00001735980.1"; level 2; mgi_id "MGI:5623156"; tag "basic"; tag "TAGENE"; havana_gene "OTTMUSG00000065883.1";
chr12	HAVANA	transcript	12959367	12963034	0	+	.	gene_id "ENSMUSG00000113465.3"; transcript_id "ENSMUST00000374117.1"; gene_type "lncRNA"; gene_name "Gm40271"; transcript_type "lncRNA"; transcript_name "Gm40271-202"; level 2; mgi_id "MGI:5623156"; tag "basic"; tag "TAGENE"; havana_gene "OTTMUSG00000065883.1";
chr12	HAVANA	exon	12961988	12963034	0	+	.	gene_id "ENSMUSG00000113465.3"; transcript_id "ENSMUST00000374117.1"; gene_type "lncRNA"; gene_name "Gm40271"; transcript_type "lncRNA"; transcript_name "Gm40271-202"; exon_number 2; exon_id "ENSMUSE00001735979.1"; level 2; mgi_id "MGI:5623156"; tag "basic"; tag "TAGENE"; havana_gene "OTTMUSG00000065883.1";
chr12	HAVANA	gene	12962023	12962337	0	+	.	gene_id "ENSMUSG00000066629.3"; gene_type "transcribed_processed_pseudogene"; gene_name "Rpl36-ps3"; level 2; mgi_id "MGI:3642480"; tag "overlapping_locus"; havana_gene "OTTMUSG00000065884.1";
chr12	HAVANA	transcript	12962023	12962337	0	+	.	gene_id "ENSMUSG00000066629.3"; transcript_id "ENSMUST00000085720.3"; gene_type "transcribed_processed_pseudogene"; gene_name "Rpl36-ps3"; transcript_type "transcribed_processed_pseudogene"; transcript_name "Rpl36-ps3-201"; level 2; transcript_support_level "NA"; mgi_id "MGI:3642480"; ont "PGO:0000004"; ont "PGO:0000019"; tag "basic"; tag "Ensembl_canonical"; tag "GENCODE_Primary"; havana_gene "OTTMUSG00000065884.1"; havana_transcript "OTTMUST00000160255.1";
chr12	HAVANA	exon	12962023	12962337	0	+	.	gene_id "ENSMUSG00000066629.3"; transcript_id "ENSMUST00000085720.3"; gene_type "transcribed_processed_pseudogene"; gene_name "Rpl36-ps3"; transcript_type "transcribed_processed_pseudogene"; transcript_name "Rpl36-ps3-201"; exon_number 1; exon_id "ENSMUSE00000534311.3"; level 2; transcript_support_level "NA"; mgi_id "MGI:3642480"; ont "PGO:0000004"; ont "PGO:0000019"; tag "basic"; tag "Ensembl_canonical"; tag "GENCODE_Primary"; havana_gene "OTTMUSG00000065884.1"; havana_transcript "OTTMUST00000160255.1";
chr12	HAVANA	exon	12962790	12963035	0	+	.	gene_id "ENSMUSG00000113465.3"; transcript_id "ENSMUST00000221752.3"; gene_type "lncRNA"; gene_name "Gm40271"; transcript_type "lncRNA"; transcript_name "Gm40271-201"; exon_number 2; exon_id "ENSMUSE00001735977.1"; level 2; transcript_support_level "3"; mgi_id "MGI:5623156"; tag "Ensembl_canonical"; tag "GENCODE_Primary"; tag "TAGENE"; havana_gene "OTTMUSG00000065883.1"; havana_transcript "OTTMUST00000160254.1";
chr12	HAVANA	exon	12989937	12990324	0	+	.	gene_id "ENSMUSG00000124527.1"; transcript_id "ENSMUST00000264227.1"; gene_type "lncRNA"; gene_name "ENSMUSG00000124527"; transcript_type "lncRNA"; transcript_name "ENSMUST00000264227"; exon_number 1; exon_id "ENSMUSE00001524558.1"; level 2; tag "basic"; tag "Ensembl_canonical"; tag "GENCODE_Primary"; tag "TAGENE";
chr12	HAVANA	gene	12989937	12992949	0	+	.	gene_id "ENSMUSG00000124527.1"; gene_type "lncRNA"; gene_name "ENSMUSG00000124527"; level 2;
chr12	HAVANA	transcript	12989937	12992949	0	+	.	gene_id "ENSMUSG00000124527.1"; transcript_id "ENSMUST00000264227.1"; gene_type "lncRNA"; gene_name "ENSMUSG00000124527"; transcript_type "lncRNA"; transcript_name "ENSMUST00000264227"; level 2; tag "basic"; tag "Ensembl_canonical"; tag "GENCODE_Primary"; tag "TAGENE";
chr12	HAVANA	exon	12989978	12990340	0	+	.	gene_id "ENSMUSG00000124527.1"; transcript_id "ENSMUST00000264228.1"; gene_type "lncRNA"; gene_name "ENSMUSG00000124527"; transcript_type "lncRNA"; transcript_name "ENSMUST00000264228"; exon_number 1; exon_id "ENSMUSE00001524555.1"; level 2; tag "TAGENE";
chr12	HAVANA	transcript	12989978	12992559	0	+	.	gene_id "ENSMUSG00000124527.1"; transcript_id "ENSMUST00000264228.1"; gene_type "lncRNA"; gene_name "ENSMUSG00000124527"; transcript_type "lncRNA"; transcript_name "ENSMUST00000264228"; level 2; tag "TAGENE";
chr12	HAVANA	exon	12992173	12992559	0	+	.	gene_id "ENSMUSG00000124527.1"; transcript_id "ENSMUST00000264228.1"; gene_type "lncRNA"; gene_name "ENSMUSG00000124527"; transcript_type "lncRNA"; transcript_name "ENSMUST00000264228"; exon_number 2; exon_id "ENSMUSE00001524556.1"; level 2; tag "TAGENE";
chr12	HAVANA	exon	12992173	12992949	0	+	.	gene_id "ENSMUSG00000124527.1"; transcript_id "ENSMUST00000264227.1"; gene_type "lncRNA"; gene_name "ENSMUSG00000124527"; transcript_type "lncRNA"; transcript_name "ENSMUST00000264227"; exon_number 2; exon_id "ENSMUSE00001524557.1"; level 2; tag "basic"; tag "Ensembl_canonical"; tag "GENCODE_Primary"; tag "TAGENE";
chr12	HAVANA	exon	13036932	13038005	0	+	.	gene_id "ENSMUSG00000113220.3"; transcript_id "ENSMUST00000313277.1"; gene_type "lncRNA"; gene_name "Gm35208"; transcript_type "lncRNA"; transcript_name "Gm35208-202"; exon_number 1; exon_id "ENSMUSE00001618650.1"; level 2; mgi_id "MGI:5594367"; tag "Ensembl_canonical"; tag "GENCODE_Primary"; tag "TAGENE"; havana_gene "OTTMUSG00000065977.1";
chr12	HAVANA	transcript	13036932	13043942	0	+	.	gene_id "ENSMUSG00000113220.3"; transcript_id "ENSMUST00000313277.1"; gene_type "lncRNA"; gene_name "Gm35208"; transcript_type "lncRNA"; transcript_name "Gm35208-202"; level 2; mgi_id "MGI:5594367"; tag "Ensembl_canonical"; tag "GENCODE_Primary"; tag "TAGENE"; havana_gene "OTTMUSG00000065977.1";
chr12	HAVANA	gene	13036932	13044200	0	+	.	gene_id "ENSMUSG00000113220.3"; gene_type "lncRNA"; gene_name "Gm35208"; level 2; mgi_id "MGI:5594367"; havana_gene "OTTMUSG00000065977.1";
chr12	HAVANA	exon	13037318	13038005	0	+	.	gene_id "ENSMUSG00000113220.3"; transcript_id "ENSMUST00000221590.2"; gene_type "lncRNA"; gene_name "Gm35208"; transcript_type "lncRNA"; transcript_name "Gm35208-201"; exon_number 1; exon_id "ENSMUSE00001415219.2"; level 2; transcript_support_level "5"; mgi_id "MGI:5594367"; tag "NAGNAG_splice_site"; tag "RNA_Seq_supported_only"; havana_gene "OTTMUSG00000065977.1"; havana_transcript "OTTMUST00000160419.1";
chr12	HAVANA	transcript	13037318	13044200	0	+	.	gene_id "ENSMUSG00000113220.3"; transcript_id "ENSMUST00000221590.2"; gene_type "lncRNA"; gene_name "Gm35208"; transcript_type "lncRNA"; transcript_name "Gm35208-201"; level 2; transcript_support_level "5"; mgi_id "MGI:5594367"; tag "NAGNAG_splice_site"; tag "RNA_Seq_supported_only"; havana_gene "OTTMUSG00000065977.1"; havana_transcript "OTTMUST00000160419.1";
chr12	HAVANA	exon	13037343	13038005	0	+	.	gene_id "ENSMUSG00000113220.3"; transcript_id "ENSMUST00000313279.1"; gene_type "lncRNA"; gene_name "Gm35208"; transcript_type "lncRNA"; transcript_name "Gm35208-204"; exon_number 1; exon_id "ENSMUSE00001618649.1"; level 2; mgi_id "MGI:5594367"; tag "TAGENE"; havana_gene "OTTMUSG00000065977.1";
chr12	HAVANA	transcript	13037343	13043938	0	+	.	gene_id "ENSMUSG00000113220.3"; transcript_id "ENSMUST00000313279.1"; gene_type "lncRNA"; gene_name "Gm35208"; transcript_type "lncRNA"; transcript_name "Gm35208-204"; level 2; mgi_id "MGI:5594367"; tag "TAGENE"; havana_gene "OTTMUSG00000065977.1";
chr12	HAVANA	exon	13037349	13038005	0	+	.	gene_id "ENSMUSG00000113220.3"; transcript_id "ENSMUST00000313280.1"; gene_type "lncRNA"; gene_name "Gm35208"; transcript_type "lncRNA"; transcript_name "Gm35208-205"; exon_number 1; exon_id "ENSMUSE00001618658.1"; level 2; mgi_id "MGI:5594367"; tag "TAGENE"; havana_gene "OTTMUSG00000065977.1";
chr12	HAVANA	transcript	13037349	13043938	0	+	.	gene_id "ENSMUSG00000113220.3"; transcript_id "ENSMUST00000313280.1"; gene_type "lncRNA"; gene_name "Gm35208"; transcript_type "lncRNA"; transcript_name "Gm35208-205"; level 2; mgi_id "MGI:5594367"; tag "TAGENE"; havana_gene "OTTMUSG00000065977.1";
chr12	HAVANA	exon	13037360	13038005	0	+	.	gene_id "ENSMUSG00000113220.3"; transcript_id "ENSMUST00000313281.1"; gene_type "lncRNA"; gene_name "Gm35208"; transcript_type "lncRNA"; transcript_name "Gm35208-206"; exon_number 1; exon_id "ENSMUSE00001618661.1"; level 2; mgi_id "MGI:5594367"; tag "basic"; tag "TAGENE"; havana_gene "OTTMUSG00000065977.1";
chr12	HAVANA	transcript	13037360	13043938	0	+	.	gene_id "ENSMUSG00000113220.3"; transcript_id "ENSMUST00000313281.1"; gene_type "lncRNA"; gene_name "Gm35208"; transcript_type "lncRNA"; transcript_name "Gm35208-206"; level 2; mgi_id "MGI:5594367"; tag "basic"; tag "TAGENE"; havana_gene "OTTMUSG00000065977.1";
chr12	HAVANA	exon	13037361	13037986	0	+	.	gene_id "ENSMUSG00000113220.3"; transcript_id "ENSMUST00000313283.1"; gene_type "lncRNA"; gene_name "Gm35208"; transcript_type "lncRNA"; transcript_name "Gm35208-208"; exon_number 1; exon_id "ENSMUSE00001618636.1"; level 2; mgi_id "MGI:5594367"; tag "TAGENE"; havana_gene "OTTMUSG00000065977.1";
chr12	HAVANA	exon	13037361	13038005	0	+	.	gene_id "ENSMUSG00000113220.3"; transcript_id "ENSMUST00000313282.1"; gene_type "lncRNA"; gene_name "Gm35208"; transcript_type "lncRNA"; transcript_name "Gm35208-207"; exon_number 1; exon_id "ENSMUSE00001618637.1"; level 2; mgi_id "MGI:5594367"; tag "TAGENE"; havana_gene "OTTMUSG00000065977.1";
chr12	HAVANA	transcript	13037361	13043938	0	+	.	gene_id "ENSMUSG00000113220.3"; transcript_id "ENSMUST00000313282.1"; gene_type "lncRNA"; gene_name "Gm35208"; transcript_type "lncRNA"; transcript_name "Gm35208-207"; level 2; mgi_id "MGI:5594367"; tag "TAGENE"; havana_gene "OTTMUSG00000065977.1";
chr12	HAVANA	transcript	13037361	13043938	0	+	.	gene_id "ENSMUSG00000113220.3"; transcript_id "ENSMUST00000313283.1"; gene_type "lncRNA"; gene_name "Gm35208"; transcript_type "lncRNA"; transcript_name "Gm35208-208"; level 2; mgi_id "MGI:5594367"; tag "TAGENE"; havana_gene "OTTMUSG00000065977.1";
chr12	HAVANA	exon	13037368	13038005	0	+	.	gene_id "ENSMUSG00000113220.3"; transcript_id "ENSMUST00000313284.1"; gene_type "lncRNA"; gene_name "Gm35208"; transcript_type "lncRNA"; transcript_name "Gm35208-209"; exon_number 1; exon_id "ENSMUSE00001618651.1"; level 2; mgi_id "MGI:5594367"; tag "TAGENE"; havana_gene "OTTMUSG00000065977.1";
chr12	HAVANA	transcript	13037368	13043938	0	+	.	gene_id "ENSMUSG00000113220.3"; transcript_id "ENSMUST00000313284.1"; gene_type "lncRNA"; gene_name "Gm35208"; transcript_type "lncRNA"; transcript_name "Gm35208-209"; level 2; mgi_id "MGI:5594367"; tag "TAGENE"; havana_gene "OTTMUSG00000065977.1";
chr12	HAVANA	exon	13037376	13038005	0	+	.	gene_id "ENSMUSG00000113220.3"; transcript_id "ENSMUST00000313285.1"; gene_type "lncRNA"; gene_name "Gm35208"; transcript_type "lncRNA"; transcript_name "Gm35208-210"; exon_number 1; exon_id "ENSMUSE00001618638.1"; level 2; mgi_id "MGI:5594367"; tag "TAGENE"; havana_gene "OTTMUSG00000065977.1";
chr12	HAVANA	transcript	13037376	13043938	0	+	.	gene_id "ENSMUSG00000113220.3"; transcript_id "ENSMUST00000313285.1"; gene_type "lncRNA"; gene_name "Gm35208"; transcript_type "lncRNA"; transcript_name "Gm35208-210"; level 2; mgi_id "MGI:5594367"; tag "TAGENE"; havana_gene "OTTMUSG00000065977.1";
chr12	HAVANA	exon	13037379	13038005	0	+	.	gene_id "ENSMUSG00000113220.3"; transcript_id "ENSMUST00000313286.1"; gene_type "lncRNA"; gene_name "Gm35208"; transcript_type "lncRNA"; transcript_name "Gm35208-211"; exon_number 1; exon_id "ENSMUSE00001618639.1"; level 2; mgi_id "MGI:5594367"; tag "TAGENE"; havana_gene "OTTMUSG00000065977.1";
chr12	HAVANA	transcript	13037379	13043938	0	+	.	gene_id "ENSMUSG00000113220.3"; transcript_id "ENSMUST00000313286.1"; gene_type "lncRNA"; gene_name "Gm35208"; transcript_type "lncRNA"; transcript_name "Gm35208-211"; level 2; mgi_id "MGI:5594367"; tag "TAGENE"; havana_gene "OTTMUSG00000065977.1";
chr12	HAVANA	exon	13037383	13037986	0	+	.	gene_id "ENSMUSG00000113220.3"; transcript_id "ENSMUST00000313288.1"; gene_type "lncRNA"; gene_name "Gm35208"; transcript_type "lncRNA"; transcript_name "Gm35208-213"; exon_number 1; exon_id "ENSMUSE00001618654.1"; level 2; mgi_id "MGI:5594367"; tag "TAGENE"; havana_gene "OTTMUSG00000065977.1";
chr12	HAVANA	exon	13037383	13038005	0	+	.	gene_id "ENSMUSG00000113220.3"; transcript_id "ENSMUST00000313287.1"; gene_type "lncRNA"; gene_name "Gm35208"; transcript_type "lncRNA"; transcript_name "Gm35208-212"; exon_number 1; exon_id "ENSMUSE00001618656.1"; level 2; mgi_id "MGI:5594367"; tag "TAGENE"; havana_gene "OTTMUSG00000065977.1";
chr12	HAVANA	transcript	13037383	13043938	0	+	.	gene_id "ENSMUSG00000113220.3"; transcript_id "ENSMUST00000313287.1"; gene_type "lncRNA"; gene_name "Gm35208"; transcript_type "lncRNA"; transcript_name "Gm35208-212"; level 2; mgi_id "MGI:5594367"; tag "TAGENE"; havana_gene "OTTMUSG00000065977.1";
chr12	HAVANA	transcript	13037383	13043938	0	+	.	gene_id "ENSMUSG00000113220.3"; transcript_id "ENSMUST00000313288.1"; gene_type "lncRNA"; gene_name "Gm35208"; transcript_type "lncRNA"; transcript_name "Gm35208-213"; level 2; mgi_id "MGI:5594367"; tag "TAGENE"; havana_gene "OTTMUSG00000065977.1";
chr12	HAVANA	exon	13037384	13038005	0	+	.	gene_id "ENSMUSG00000113220.3"; transcript_id "ENSMUST00000313289.1"; gene_type "lncRNA"; gene_name "Gm35208"; transcript_type "lncRNA"; transcript_name "Gm35208-214"; exon_number 1; exon_id "ENSMUSE00001618662.1"; level 2; mgi_id "MGI:5594367"; tag "TAGENE"; havana_gene "OTTMUSG00000065977.1";
chr12	HAVANA	transcript	13037384	13043938	0	+	.	gene_id "ENSMUSG00000113220.3"; transcript_id "ENSMUST00000313289.1"; gene_type "lncRNA"; gene_name "Gm35208"; transcript_type "lncRNA"; transcript_name "Gm35208-214"; level 2; mgi_id "MGI:5594367"; tag "TAGENE"; havana_gene "OTTMUSG00000065977.1";
chr12	HAVANA	exon	13037386	13038005	0	+	.	gene_id "ENSMUSG00000113220.3"; transcript_id "ENSMUST00000313278.1"; gene_type "lncRNA"; gene_name "Gm35208"; transcript_type "lncRNA"; transcript_name "Gm35208-203"; exon_number 1; exon_id "ENSMUSE00001618647.1"; level 2; mgi_id "MGI:5594367"; tag "TAGENE"; havana_gene "OTTMUSG00000065977.1";
chr12	HAVANA	transcript	13037386	13044132	0	+	.	gene_id "ENSMUSG00000113220.3"; transcript_id "ENSMUST00000313278.1"; gene_type "lncRNA"; gene_name "Gm35208"; transcript_type "lncRNA"; transcript_name "Gm35208-203"; level 2; mgi_id "MGI:5594367"; tag "TAGENE"; havana_gene "OTTMUSG00000065977.1";
chr12	HAVANA	exon	13037387	13038005	0	+	.	gene_id "ENSMUSG00000113220.3"; transcript_id "ENSMUST00000313290.1"; gene_type "lncRNA"; gene_name "Gm35208"; transcript_type "lncRNA"; transcript_name "Gm35208-215"; exon_number 1; exon_id "ENSMUSE00001618644.1"; level 2; mgi_id "MGI:5594367"; tag "TAGENE"; havana_gene "OTTMUSG00000065977.1";
chr12	HAVANA	transcript	13037387	13043938	0	+	.	gene_id "ENSMUSG00000113220.3"; transcript_id "ENSMUST00000313290.1"; gene_type "lncRNA"; gene_name "Gm35208"; transcript_type "lncRNA"; transcript_name "Gm35208-215"; level 2; mgi_id "MGI:5594367"; tag "TAGENE"; havana_gene "OTTMUSG00000065977.1";
chr12	HAVANA	exon	13037472	13038005	0	+	.	gene_id "ENSMUSG00000113220.3"; transcript_id "ENSMUST00000313291.1"; gene_type "lncRNA"; gene_name "Gm35208"; transcript_type "lncRNA"; transcript_name "Gm35208-216"; exon_number 1; exon_id "ENSMUSE00001618659.1"; level 2; mgi_id "MGI:5594367"; tag "TAGENE"; havana_gene "OTTMUSG00000065977.1";
chr12	HAVANA	transcript	13037472	13043938	0	+	.	gene_id "ENSMUSG00000113220.3"; transcript_id "ENSMUST00000313291.1"; gene_type "lncRNA"; gene_name "Gm35208"; transcript_type "lncRNA"; transcript_name "Gm35208-216"; level 2; mgi_id "MGI:5594367"; tag "TAGENE"; havana_gene "OTTMUSG00000065977.1";
chr12	HAVANA	exon	13037753	13038005	0	+	.	gene_id "ENSMUSG00000113220.3"; transcript_id "ENSMUST00000313292.1"; gene_type "lncRNA"; gene_name "Gm35208"; transcript_type "lncRNA"; transcript_name "Gm35208-217"; exon_number 1; exon_id "ENSMUSE00001618641.1"; level 2; mgi_id "MGI:5594367"; tag "TAGENE"; havana_gene "OTTMUSG00000065977.1";
chr12	HAVANA	transcript	13037753	13043938	0	+	.	gene_id "ENSMUSG00000113220.3"; transcript_id "ENSMUST00000313292.1"; gene_type "lncRNA"; gene_name "Gm35208"; transcript_type "lncRNA"; transcript_name "Gm35208-217"; level 2; mgi_id "MGI:5594367"; tag "TAGENE"; havana_gene "OTTMUSG00000065977.1";
chr12	HAVANA	exon	13038842	13038974	0	+	.	gene_id "ENSMUSG00000113220.3"; transcript_id "ENSMUST00000313282.1"; gene_type "lncRNA"; gene_name "Gm35208"; transcript_type "lncRNA"; transcript_name "Gm35208-207"; exon_number 2; exon_id "ENSMUSE00001618657.1"; level 2; mgi_id "MGI:5594367"; tag "TAGENE"; havana_gene "OTTMUSG00000065977.1";
chr12	HAVANA	exon	13038842	13038974	0	+	.	gene_id "ENSMUSG00000113220.3"; transcript_id "ENSMUST00000313285.1"; gene_type "lncRNA"; gene_name "Gm35208"; transcript_type "lncRNA"; transcript_name "Gm35208-210"; exon_number 2; exon_id "ENSMUSE00001618657.1"; level 2; mgi_id "MGI:5594367"; tag "TAGENE"; havana_gene "OTTMUSG00000065977.1";
chr12	HAVANA	exon	13038842	13038974	0	+	.	gene_id "ENSMUSG00000113220.3"; transcript_id "ENSMUST00000313278.1"; gene_type "lncRNA"; gene_name "Gm35208"; transcript_type "lncRNA"; transcript_name "Gm35208-203"; exon_number 2; exon_id "ENSMUSE00001618657.1"; level 2; mgi_id "MGI:5594367"; tag "TAGENE"; havana_gene "OTTMUSG00000065977.1";
chr12	HAVANA	exon	13038877	13038974	0	+	.	gene_id "ENSMUSG00000113220.3"; transcript_id "ENSMUST00000313280.1"; gene_type "lncRNA"; gene_name "Gm35208"; transcript_type "lncRNA"; transcript_name "Gm35208-205"; exon_number 2; exon_id "ENSMUSE00001618652.1"; level 2; mgi_id "MGI:5594367"; tag "TAGENE"; havana_gene "OTTMUSG00000065977.1";
chr12	HAVANA	exon	13038877	13038974	0	+	.	gene_id "ENSMUSG00000113220.3"; transcript_id "ENSMUST00000313281.1"; gene_type "lncRNA"; gene_name "Gm35208"; transcript_type "lncRNA"; transcript_name "Gm35208-206"; exon_number 2; exon_id "ENSMUSE00001618652.1"; level 2; mgi_id "MGI:5594367"; tag "basic"; tag "TAGENE"; havana_gene "OTTMUSG00000065977.1";
chr12	HAVANA	exon	13038877	13038974	0	+	.	gene_id "ENSMUSG00000113220.3"; transcript_id "ENSMUST00000313286.1"; gene_type "lncRNA"; gene_name "Gm35208"; transcript_type "lncRNA"; transcript_name "Gm35208-211"; exon_number 2; exon_id "ENSMUSE00001618652.1"; level 2; mgi_id "MGI:5594367"; tag "TAGENE"; havana_gene "OTTMUSG00000065977.1";
chr12	HAVANA	exon	13038877	13038974	0	+	.	gene_id "ENSMUSG00000113220.3"; transcript_id "ENSMUST00000313289.1"; gene_type "lncRNA"; gene_name "Gm35208"; transcript_type "lncRNA"; transcript_name "Gm35208-214"; exon_number 2; exon_id "ENSMUSE00001618652.1"; level 2; mgi_id "MGI:5594367"; tag "TAGENE"; havana_gene "OTTMUSG00000065977.1";
chr12	HAVANA	exon	13038885	13038974	0	+	.	gene_id "ENSMUSG00000113220.3"; transcript_id "ENSMUST00000221590.2"; gene_type "lncRNA"; gene_name "Gm35208"; transcript_type "lncRNA"; transcript_name "Gm35208-201"; exon_number 2; exon_id "ENSMUSE00001413446.2"; level 2; transcript_support_level "5"; mgi_id "MGI:5594367"; tag "NAGNAG_splice_site"; tag "RNA_Seq_supported_only"; havana_gene "OTTMUSG00000065977.1"; havana_transcript "OTTMUST00000160419.1";
chr12	HAVANA	exon	13038885	13038974	0	+	.	gene_id "ENSMUSG00000113220.3"; transcript_id "ENSMUST00000313290.1"; gene_type "lncRNA"; gene_name "Gm35208"; transcript_type "lncRNA"; transcript_name "Gm35208-215"; exon_number 2; exon_id "ENSMUSE00001413446.2"; level 2; mgi_id "MGI:5594367"; tag "TAGENE"; havana_gene "OTTMUSG00000065977.1";
chr12	HAVANA	exon	13038888	13038974	0	+	.	gene_id "ENSMUSG00000113220.3"; transcript_id "ENSMUST00000313292.1"; gene_type "lncRNA"; gene_name "Gm35208"; transcript_type "lncRNA"; transcript_name "Gm35208-217"; exon_number 2; exon_id "ENSMUSE00001618640.1"; level 2; mgi_id "MGI:5594367"; tag "TAGENE"; havana_gene "OTTMUSG00000065977.1";
chr12	HAVANA	exon	13038921	13038974	0	+	.	gene_id "ENSMUSG00000113220.3"; transcript_id "ENSMUST00000313284.1"; gene_type "lncRNA"; gene_name "Gm35208"; transcript_type "lncRNA"; transcript_name "Gm35208-209"; exon_number 2; exon_id "ENSMUSE00001618646.1"; level 2; mgi_id "MGI:5594367"; tag "TAGENE"; havana_gene "OTTMUSG00000065977.1";
chr12	HAVANA	exon	13038921	13038974	0	+	.	gene_id "ENSMUSG00000113220.3"; transcript_id "ENSMUST00000313287.1"; gene_type "lncRNA"; gene_name "Gm35208"; transcript_type "lncRNA"; transcript_name "Gm35208-212"; exon_number 2; exon_id "ENSMUSE00001618646.1"; level 2; mgi_id "MGI:5594367"; tag "TAGENE"; havana_gene "OTTMUSG00000065977.1";
chr12	HAVANA	exon	13039416	13039531	0	+	.	gene_id "ENSMUSG00000113220.3"; transcript_id "ENSMUST00000313281.1"; gene_type "lncRNA"; gene_name "Gm35208"; transcript_type "lncRNA"; transcript_name "Gm35208-206"; exon_number 3; exon_id "ENSMUSE00001618645.1"; level 2; mgi_id "MGI:5594367"; tag "basic"; tag "TAGENE"; havana_gene "OTTMUSG00000065977.1";
chr12	HAVANA	exon	13039416	13039531	0	+	.	gene_id "ENSMUSG00000113220.3"; transcript_id "ENSMUST00000313290.1"; gene_type "lncRNA"; gene_name "Gm35208"; transcript_type "lncRNA"; transcript_name "Gm35208-215"; exon_number 3; exon_id "ENSMUSE00001618645.1"; level 2; mgi_id "MGI:5594367"; tag "TAGENE"; havana_gene "OTTMUSG00000065977.1";
chr12	HAVANA	exon	13042937	13043089	0	+	.	gene_id "ENSMUSG00000113220.3"; transcript_id "ENSMUST00000313293.1"; gene_type "lncRNA"; gene_name "Gm35208"; transcript_type "lncRNA"; transcript_name "Gm35208-218"; exon_number 1; exon_id "ENSMUSE00001618642.1"; level 2; mgi_id "MGI:5594367"; tag "TAGENE"; havana_gene "OTTMUSG00000065977.1";
chr12	HAVANA	transcript	13042937	13043938	0	+	.	gene_id "ENSMUSG00000113220.3"; transcript_id "ENSMUST00000313293.1"; gene_type "lncRNA"; gene_name "Gm35208"; transcript_type "lncRNA"; transcript_name "Gm35208-218"; level 2; mgi_id "MGI:5594367"; tag "TAGENE"; havana_gene "OTTMUSG00000065977.1";
chr12	HAVANA	exon	13043211	13043499	0	+	.	gene_id "ENSMUSG00000113220.3"; transcript_id "ENSMUST00000313294.1"; gene_type "lncRNA"; gene_name "Gm35208"; transcript_type "lncRNA"; transcript_name "Gm35208-219"; exon_number 1; exon_id "ENSMUSE00001618648.1"; level 2; mgi_id "MGI:5594367"; tag "TAGENE"; havana_gene "OTTMUSG00000065977.1";
chr12	HAVANA	transcript	13043211	13043938	0	+	.	gene_id "ENSMUSG00000113220.3"; transcript_id "ENSMUST00000313294.1"; gene_type "lncRNA"; gene_name "Gm35208"; transcript_type "lncRNA"; transcript_name "Gm35208-219"; level 2; mgi_id "MGI:5594367"; tag "TAGENE"; havana_gene "OTTMUSG00000065977.1";
chr12	HAVANA	exon	13043298	13043499	0	+	.	gene_id "ENSMUSG00000113220.3"; transcript_id "ENSMUST00000221590.2"; gene_type "lncRNA"; gene_name "Gm35208"; transcript_type "lncRNA"; transcript_name "Gm35208-201"; exon_number 3; exon_id "ENSMUSE00001414133.2"; level 2; transcript_support_level "5"; mgi_id "MGI:5594367"; tag "NAGNAG_splice_site"; tag "RNA_Seq_supported_only"; havana_gene "OTTMUSG00000065977.1"; havana_transcript "OTTMUST00000160419.1";
chr12	HAVANA	exon	13043298	13043499	0	+	.	gene_id "ENSMUSG00000113220.3"; transcript_id "ENSMUST00000313279.1"; gene_type "lncRNA"; gene_name "Gm35208"; transcript_type "lncRNA"; transcript_name "Gm35208-204"; exon_number 2; exon_id "ENSMUSE00001414133.2"; level 2; mgi_id "MGI:5594367"; tag "TAGENE"; havana_gene "OTTMUSG00000065977.1";
chr12	HAVANA	exon	13043298	13043499	0	+	.	gene_id "ENSMUSG00000113220.3"; transcript_id "ENSMUST00000313280.1"; gene_type "lncRNA"; gene_name "Gm35208"; transcript_type "lncRNA"; transcript_name "Gm35208-205"; exon_number 3; exon_id "ENSMUSE00001414133.2"; level 2; mgi_id "MGI:5594367"; tag "TAGENE"; havana_gene "OTTMUSG00000065977.1";
chr12	HAVANA	exon	13043298	13043499	0	+	.	gene_id "ENSMUSG00000113220.3"; transcript_id "ENSMUST00000313281.1"; gene_type "lncRNA"; gene_name "Gm35208"; transcript_type "lncRNA"; transcript_name "Gm35208-206"; exon_number 4; exon_id "ENSMUSE00001414133.2"; level 2; mgi_id "MGI:5594367"; tag "basic"; tag "TAGENE"; havana_gene "OTTMUSG00000065977.1";
chr12	HAVANA	exon	13043298	13043499	0	+	.	gene_id "ENSMUSG00000113220.3"; transcript_id "ENSMUST00000313283.1"; gene_type "lncRNA"; gene_name "Gm35208"; transcript_type "lncRNA"; transcript_name "Gm35208-208"; exon_number 2; exon_id "ENSMUSE00001414133.2"; level 2; mgi_id "MGI:5594367"; tag "TAGENE"; havana_gene "OTTMUSG00000065977.1";
chr12	HAVANA	exon	13043298	13043499	0	+	.	gene_id "ENSMUSG00000113220.3"; transcript_id "ENSMUST00000313284.1"; gene_type "lncRNA"; gene_name "Gm35208"; transcript_type "lncRNA"; transcript_name "Gm35208-209"; exon_number 3; exon_id "ENSMUSE00001414133.2"; level 2; mgi_id "MGI:5594367"; tag "TAGENE"; havana_gene "OTTMUSG00000065977.1";
chr12	HAVANA	exon	13043298	13043499	0	+	.	gene_id "ENSMUSG00000113220.3"; transcript_id "ENSMUST00000313285.1"; gene_type "lncRNA"; gene_name "Gm35208"; transcript_type "lncRNA"; transcript_name "Gm35208-210"; exon_number 3; exon_id "ENSMUSE00001414133.2"; level 2; mgi_id "MGI:5594367"; tag "TAGENE"; havana_gene "OTTMUSG00000065977.1";
chr12	HAVANA	exon	13043298	13043499	0	+	.	gene_id "ENSMUSG00000113220.3"; transcript_id "ENSMUST00000313278.1"; gene_type "lncRNA"; gene_name "Gm35208"; transcript_type "lncRNA"; transcript_name "Gm35208-203"; exon_number 3; exon_id "ENSMUSE00001414133.2"; level 2; mgi_id "MGI:5594367"; tag "TAGENE"; havana_gene "OTTMUSG00000065977.1";
chr12	HAVANA	exon	13043298	13043499	0	+	.	gene_id "ENSMUSG00000113220.3"; transcript_id "ENSMUST00000313292.1"; gene_type "lncRNA"; gene_name "Gm35208"; transcript_type "lncRNA"; transcript_name "Gm35208-217"; exon_number 3; exon_id "ENSMUSE00001414133.2"; level 2; mgi_id "MGI:5594367"; tag "TAGENE"; havana_gene "OTTMUSG00000065977.1";
chr12	HAVANA	exon	13043298	13043499	0	+	.	gene_id "ENSMUSG00000113220.3"; transcript_id "ENSMUST00000313293.1"; gene_type "lncRNA"; gene_name "Gm35208"; transcript_type "lncRNA"; transcript_name "Gm35208-218"; exon_number 2; exon_id "ENSMUSE00001414133.2"; level 2; mgi_id "MGI:5594367"; tag "TAGENE"; havana_gene "OTTMUSG00000065977.1";
chr12	HAVANA	exon	13043333	13043499	0	+	.	gene_id "ENSMUSG00000113220.3"; transcript_id "ENSMUST00000313289.1"; gene_type "lncRNA"; gene_name "Gm35208"; transcript_type "lncRNA"; transcript_name "Gm35208-214"; exon_number 3; exon_id "ENSMUSE00001618660.1"; level 2; mgi_id "MGI:5594367"; tag "TAGENE"; havana_gene "OTTMUSG00000065977.1";
chr12	HAVANA	exon	13043660	13043718	0	+	.	gene_id "ENSMUSG00000113220.3"; transcript_id "ENSMUST00000313277.1"; gene_type "lncRNA"; gene_name "Gm35208"; transcript_type "lncRNA"; transcript_name "Gm35208-202"; exon_number 2; exon_id "ENSMUSE00001418376.2"; level 2; mgi_id "MGI:5594367"; tag "Ensembl_canonical"; tag "GENCODE_Primary"; tag "TAGENE"; havana_gene "OTTMUSG00000065977.1";
chr12	HAVANA	exon	13043660	13043718	0	+	.	gene_id "ENSMUSG00000113220.3"; transcript_id "ENSMUST00000221590.2"; gene_type "lncRNA"; gene_name "Gm35208"; transcript_type "lncRNA"; transcript_name "Gm35208-201"; exon_number 4; exon_id "ENSMUSE00001418376.2"; level 2; transcript_support_level "5"; mgi_id "MGI:5594367"; tag "NAGNAG_splice_site"; tag "RNA_Seq_supported_only"; havana_gene "OTTMUSG00000065977.1"; havana_transcript "OTTMUST00000160419.1";
chr12	HAVANA	exon	13043660	13043718	0	+	.	gene_id "ENSMUSG00000113220.3"; transcript_id "ENSMUST00000313279.1"; gene_type "lncRNA"; gene_name "Gm35208"; transcript_type "lncRNA"; transcript_name "Gm35208-204"; exon_number 3; exon_id "ENSMUSE00001418376.2"; level 2; mgi_id "MGI:5594367"; tag "TAGENE"; havana_gene "OTTMUSG00000065977.1";
chr12	HAVANA	exon	13043660	13043718	0	+	.	gene_id "ENSMUSG00000113220.3"; transcript_id "ENSMUST00000313280.1"; gene_type "lncRNA"; gene_name "Gm35208"; transcript_type "lncRNA"; transcript_name "Gm35208-205"; exon_number 4; exon_id "ENSMUSE00001418376.2"; level 2; mgi_id "MGI:5594367"; tag "TAGENE"; havana_gene "OTTMUSG00000065977.1";
chr12	HAVANA	exon	13043660	13043718	0	+	.	gene_id "ENSMUSG00000113220.3"; transcript_id "ENSMUST00000313281.1"; gene_type "lncRNA"; gene_name "Gm35208"; transcript_type "lncRNA"; transcript_name "Gm35208-206"; exon_number 5; exon_id "ENSMUSE00001418376.2"; level 2; mgi_id "MGI:5594367"; tag "basic"; tag "TAGENE"; havana_gene "OTTMUSG00000065977.1";
chr12	HAVANA	exon	13043660	13043718	0	+	.	gene_id "ENSMUSG00000113220.3"; transcript_id "ENSMUST00000313282.1"; gene_type "lncRNA"; gene_name "Gm35208"; transcript_type "lncRNA"; transcript_name "Gm35208-207"; exon_number 3; exon_id "ENSMUSE00001418376.2"; level 2; mgi_id "MGI:5594367"; tag "TAGENE"; havana_gene "OTTMUSG00000065977.1";
chr12	HAVANA	exon	13043660	13043718	0	+	.	gene_id "ENSMUSG00000113220.3"; transcript_id "ENSMUST00000313283.1"; gene_type "lncRNA"; gene_name "Gm35208"; transcript_type "lncRNA"; transcript_name "Gm35208-208"; exon_number 3; exon_id "ENSMUSE00001418376.2"; level 2; mgi_id "MGI:5594367"; tag "TAGENE"; havana_gene "OTTMUSG00000065977.1";
chr12	HAVANA	exon	13043660	13043718	0	+	.	gene_id "ENSMUSG00000113220.3"; transcript_id "ENSMUST00000313284.1"; gene_type "lncRNA"; gene_name "Gm35208"; transcript_type "lncRNA"; transcript_name "Gm35208-209"; exon_number 4; exon_id "ENSMUSE00001418376.2"; level 2; mgi_id "MGI:5594367"; tag "TAGENE"; havana_gene "OTTMUSG00000065977.1";
chr12	HAVANA	exon	13043660	13043718	0	+	.	gene_id "ENSMUSG00000113220.3"; transcript_id "ENSMUST00000313285.1"; gene_type "lncRNA"; gene_name "Gm35208"; transcript_type "lncRNA"; transcript_name "Gm35208-210"; exon_number 4; exon_id "ENSMUSE00001418376.2"; level 2; mgi_id "MGI:5594367"; tag "TAGENE"; havana_gene "OTTMUSG00000065977.1";
chr12	HAVANA	exon	13043660	13043718	0	+	.	gene_id "ENSMUSG00000113220.3"; transcript_id "ENSMUST00000313286.1"; gene_type "lncRNA"; gene_name "Gm35208"; transcript_type "lncRNA"; transcript_name "Gm35208-211"; exon_number 3; exon_id "ENSMUSE00001418376.2"; level 2; mgi_id "MGI:5594367"; tag "TAGENE"; havana_gene "OTTMUSG00000065977.1";
chr12	HAVANA	exon	13043660	13043718	0	+	.	gene_id "ENSMUSG00000113220.3"; transcript_id "ENSMUST00000313287.1"; gene_type "lncRNA"; gene_name "Gm35208"; transcript_type "lncRNA"; transcript_name "Gm35208-212"; exon_number 3; exon_id "ENSMUSE00001418376.2"; level 2; mgi_id "MGI:5594367"; tag "TAGENE"; havana_gene "OTTMUSG00000065977.1";
chr12	HAVANA	exon	13043660	13043718	0	+	.	gene_id "ENSMUSG00000113220.3"; transcript_id "ENSMUST00000313288.1"; gene_type "lncRNA"; gene_name "Gm35208"; transcript_type "lncRNA"; transcript_name "Gm35208-213"; exon_number 2; exon_id "ENSMUSE00001418376.2"; level 2; mgi_id "MGI:5594367"; tag "TAGENE"; havana_gene "OTTMUSG00000065977.1";
chr12	HAVANA	exon	13043660	13043718	0	+	.	gene_id "ENSMUSG00000113220.3"; transcript_id "ENSMUST00000313289.1"; gene_type "lncRNA"; gene_name "Gm35208"; transcript_type "lncRNA"; transcript_name "Gm35208-214"; exon_number 4; exon_id "ENSMUSE00001418376.2"; level 2; mgi_id "MGI:5594367"; tag "TAGENE"; havana_gene "OTTMUSG00000065977.1";
chr12	HAVANA	exon	13043660	13043718	0	+	.	gene_id "ENSMUSG00000113220.3"; transcript_id "ENSMUST00000313290.1"; gene_type "lncRNA"; gene_name "Gm35208"; transcript_type "lncRNA"; transcript_name "Gm35208-215"; exon_number 4; exon_id "ENSMUSE00001418376.2"; level 2; mgi_id "MGI:5594367"; tag "TAGENE"; havana_gene "OTTMUSG00000065977.1";
chr12	HAVANA	exon	13043660	13043718	0	+	.	gene_id "ENSMUSG00000113220.3"; transcript_id "ENSMUST00000313292.1"; gene_type "lncRNA"; gene_name "Gm35208"; transcript_type "lncRNA"; transcript_name "Gm35208-217"; exon_number 4; exon_id "ENSMUSE00001418376.2"; level 2; mgi_id "MGI:5594367"; tag "TAGENE"; havana_gene "OTTMUSG00000065977.1";
chr12	HAVANA	exon	13043660	13043718	0	+	.	gene_id "ENSMUSG00000113220.3"; transcript_id "ENSMUST00000313293.1"; gene_type "lncRNA"; gene_name "Gm35208"; transcript_type "lncRNA"; transcript_name "Gm35208-218"; exon_number 3; exon_id "ENSMUSE00001418376.2"; level 2; mgi_id "MGI:5594367"; tag "TAGENE"; havana_gene "OTTMUSG00000065977.1";
chr12	HAVANA	exon	13043660	13043718	0	+	.	gene_id "ENSMUSG00000113220.3"; transcript_id "ENSMUST00000313294.1"; gene_type "lncRNA"; gene_name "Gm35208"; transcript_type "lncRNA"; transcript_name "Gm35208-219"; exon_number 2; exon_id "ENSMUSE00001418376.2"; level 2; mgi_id "MGI:5594367"; tag "TAGENE"; havana_gene "OTTMUSG00000065977.1";
chr12	HAVANA	exon	13043660	13043722	0	+	.	gene_id "ENSMUSG00000113220.3"; transcript_id "ENSMUST00000313278.1"; gene_type "lncRNA"; gene_name "Gm35208"; transcript_type "lncRNA"; transcript_name "Gm35208-203"; exon_number 4; exon_id "ENSMUSE00001618643.1"; level 2; mgi_id "MGI:5594367"; tag "TAGENE"; havana_gene "OTTMUSG00000065977.1";
chr12	HAVANA	exon	13043660	13043722	0	+	.	gene_id "ENSMUSG00000113220.3"; transcript_id "ENSMUST00000313291.1"; gene_type "lncRNA"; gene_name "Gm35208"; transcript_type "lncRNA"; transcript_name "Gm35208-216"; exon_number 2; exon_id "ENSMUSE00001618643.1"; level 2; mgi_id "MGI:5594367"; tag "TAGENE"; havana_gene "OTTMUSG00000065977.1";
chr12	HAVANA	exon	13043829	13043938	0	+	.	gene_id "ENSMUSG00000113220.3"; transcript_id "ENSMUST00000313279.1"; gene_type "lncRNA"; gene_name "Gm35208"; transcript_type "lncRNA"; transcript_name "Gm35208-204"; exon_number 4; exon_id "ENSMUSE00001618655.1"; level 2; mgi_id "MGI:5594367"; tag "TAGENE"; havana_gene "OTTMUSG00000065977.1";
chr12	HAVANA	exon	13043829	13043938	0	+	.	gene_id "ENSMUSG00000113220.3"; transcript_id "ENSMUST00000313280.1"; gene_type "lncRNA"; gene_name "Gm35208"; transcript_type "lncRNA"; transcript_name "Gm35208-205"; exon_number 5; exon_id "ENSMUSE00001618655.1"; level 2; mgi_id "MGI:5594367"; tag "TAGENE"; havana_gene "OTTMUSG00000065977.1";
chr12	HAVANA	exon	13043829	13043938	0	+	.	gene_id "ENSMUSG00000113220.3"; transcript_id "ENSMUST00000313281.1"; gene_type "lncRNA"; gene_name "Gm35208"; transcript_type "lncRNA"; transcript_name "Gm35208-206"; exon_number 6; exon_id "ENSMUSE00001618655.1"; level 2; mgi_id "MGI:5594367"; tag "basic"; tag "TAGENE"; havana_gene "OTTMUSG00000065977.1";
chr12	HAVANA	exon	13043829	13043938	0	+	.	gene_id "ENSMUSG00000113220.3"; transcript_id "ENSMUST00000313282.1"; gene_type "lncRNA"; gene_name "Gm35208"; transcript_type "lncRNA"; transcript_name "Gm35208-207"; exon_number 4; exon_id "ENSMUSE00001618655.1"; level 2; mgi_id "MGI:5594367"; tag "TAGENE"; havana_gene "OTTMUSG00000065977.1";
chr12	HAVANA	exon	13043829	13043938	0	+	.	gene_id "ENSMUSG00000113220.3"; transcript_id "ENSMUST00000313283.1"; gene_type "lncRNA"; gene_name "Gm35208"; transcript_type "lncRNA"; transcript_name "Gm35208-208"; exon_number 4; exon_id "ENSMUSE00001618655.1"; level 2; mgi_id "MGI:5594367"; tag "TAGENE"; havana_gene "OTTMUSG00000065977.1";
chr12	HAVANA	exon	13043829	13043938	0	+	.	gene_id "ENSMUSG00000113220.3"; transcript_id "ENSMUST00000313284.1"; gene_type "lncRNA"; gene_name "Gm35208"; transcript_type "lncRNA"; transcript_name "Gm35208-209"; exon_number 5; exon_id "ENSMUSE00001618655.1"; level 2; mgi_id "MGI:5594367"; tag "TAGENE"; havana_gene "OTTMUSG00000065977.1";
chr12	HAVANA	exon	13043829	13043938	0	+	.	gene_id "ENSMUSG00000113220.3"; transcript_id "ENSMUST00000313285.1"; gene_type "lncRNA"; gene_name "Gm35208"; transcript_type "lncRNA"; transcript_name "Gm35208-210"; exon_number 5; exon_id "ENSMUSE00001618655.1"; level 2; mgi_id "MGI:5594367"; tag "TAGENE"; havana_gene "OTTMUSG00000065977.1";
chr12	HAVANA	exon	13043829	13043938	0	+	.	gene_id "ENSMUSG00000113220.3"; transcript_id "ENSMUST00000313286.1"; gene_type "lncRNA"; gene_name "Gm35208"; transcript_type "lncRNA"; transcript_name "Gm35208-211"; exon_number 4; exon_id "ENSMUSE00001618655.1"; level 2; mgi_id "MGI:5594367"; tag "TAGENE"; havana_gene "OTTMUSG00000065977.1";
chr12	HAVANA	exon	13043829	13043938	0	+	.	gene_id "ENSMUSG00000113220.3"; transcript_id "ENSMUST00000313287.1"; gene_type "lncRNA"; gene_name "Gm35208"; transcript_type "lncRNA"; transcript_name "Gm35208-212"; exon_number 4; exon_id "ENSMUSE00001618655.1"; level 2; mgi_id "MGI:5594367"; tag "TAGENE"; havana_gene "OTTMUSG00000065977.1";
chr12	HAVANA	exon	13043829	13043938	0	+	.	gene_id "ENSMUSG00000113220.3"; transcript_id "ENSMUST00000313288.1"; gene_type "lncRNA"; gene_name "Gm35208"; transcript_type "lncRNA"; transcript_name "Gm35208-213"; exon_number 3; exon_id "ENSMUSE00001618655.1"; level 2; mgi_id "MGI:5594367"; tag "TAGENE"; havana_gene "OTTMUSG00000065977.1";
chr12	HAVANA	exon	13043829	13043938	0	+	.	gene_id "ENSMUSG00000113220.3"; transcript_id "ENSMUST00000313289.1"; gene_type "lncRNA"; gene_name "Gm35208"; transcript_type "lncRNA"; transcript_name "Gm35208-214"; exon_number 5; exon_id "ENSMUSE00001618655.1"; level 2; mgi_id "MGI:5594367"; tag "TAGENE"; havana_gene "OTTMUSG00000065977.1";
chr12	HAVANA	exon	13043829	13043938	0	+	.	gene_id "ENSMUSG00000113220.3"; transcript_id "ENSMUST00000313290.1"; gene_type "lncRNA"; gene_name "Gm35208"; transcript_type "lncRNA"; transcript_name "Gm35208-215"; exon_number 5; exon_id "ENSMUSE00001618655.1"; level 2; mgi_id "MGI:5594367"; tag "TAGENE"; havana_gene "OTTMUSG00000065977.1";
chr12	HAVANA	exon	13043829	13043938	0	+	.	gene_id "ENSMUSG00000113220.3"; transcript_id "ENSMUST00000313291.1"; gene_type "lncRNA"; gene_name "Gm35208"; transcript_type "lncRNA"; transcript_name "Gm35208-216"; exon_number 3; exon_id "ENSMUSE00001618655.1"; level 2; mgi_id "MGI:5594367"; tag "TAGENE"; havana_gene "OTTMUSG00000065977.1";
chr12	HAVANA	exon	13043829	13043938	0	+	.	gene_id "ENSMUSG00000113220.3"; transcript_id "ENSMUST00000313292.1"; gene_type "lncRNA"; gene_name "Gm35208"; transcript_type "lncRNA"; transcript_name "Gm35208-217"; exon_number 5; exon_id "ENSMUSE00001618655.1"; level 2; mgi_id "MGI:5594367"; tag "TAGENE"; havana_gene "OTTMUSG00000065977.1";
chr12	HAVANA	exon	13043829	13043938	0	+	.	gene_id "ENSMUSG00000113220.3"; transcript_id "ENSMUST00000313293.1"; gene_type "lncRNA"; gene_name "Gm35208"; transcript_type "lncRNA"; transcript_name "Gm35208-218"; exon_number 4; exon_id "ENSMUSE00001618655.1"; level 2; mgi_id "MGI:5594367"; tag "TAGENE"; havana_gene "OTTMUSG00000065977.1";
chr12	HAVANA	exon	13043829	13043938	0	+	.	gene_id "ENSMUSG00000113220.3"; transcript_id "ENSMUST00000313294.1"; gene_type "lncRNA"; gene_name "Gm35208"; transcript_type "lncRNA"; transcript_name "Gm35208-219"; exon_number 3; exon_id "ENSMUSE00001618655.1"; level 2; mgi_id "MGI:5594367"; tag "TAGENE"; havana_gene "OTTMUSG00000065977.1";
chr12	HAVANA	exon	13043829	13043942	0	+	.	gene_id "ENSMUSG00000113220.3"; transcript_id "ENSMUST00000313277.1"; gene_type "lncRNA"; gene_name "Gm35208"; transcript_type "lncRNA"; transcript_name "Gm35208-202"; exon_number 3; exon_id "ENSMUSE00001618653.1"; level 2; mgi_id "MGI:5594367"; tag "Ensembl_canonical"; tag "GENCODE_Primary"; tag "TAGENE"; havana_gene "OTTMUSG00000065977.1";
chr12	HAVANA	exon	13043829	13044132	0	+	.	gene_id "ENSMUSG00000113220.3"; transcript_id "ENSMUST00000313278.1"; gene_type "lncRNA"; gene_name "Gm35208"; transcript_type "lncRNA"; transcript_name "Gm35208-203"; exon_number 5; exon_id "ENSMUSE00001618635.1"; level 2; mgi_id "MGI:5594367"; tag "TAGENE"; havana_gene "OTTMUSG00000065977.1";
chr12	HAVANA	exon	13043829	13044200	0	+	.	gene_id "ENSMUSG00000113220.3"; transcript_id "ENSMUST00000221590.2"; gene_type "lncRNA"; gene_name "Gm35208"; transcript_type "lncRNA"; transcript_name "Gm35208-201"; exon_number 5; exon_id "ENSMUSE00001416713.2"; level 2; transcript_support_level "5"; mgi_id "MGI:5594367"; tag "NAGNAG_splice_site"; tag "RNA_Seq_supported_only"; havana_gene "OTTMUSG00000065977.1"; havana_transcript "OTTMUST00000160419.1";
chr12	sragcm37_es	exon	13044964	13045128	0.00201489524804975	+	.	gene_id "sragcm37_gene_16565"; transcript_id "sragcm37_gene_16565_tx_1"; exon_id "chr12_13044964_13045128_+"; exonnum "1"; txlen "925";
chr12	sragcm37_ss	exon	13046081	13046840	0.00201489524804975	+	.	gene_id "sragcm37_gene_16565"; transcript_id "sragcm37_gene_16565_tx_1"; exon_id "chr12_13046081_13046840_+"; exonnum "2"; txlen "925";
chr12	HAVANA	exon	13106509	13106724	0	+	.	gene_id "ENSMUSG00000138927.1"; transcript_id "ENSMUST00000350387.1"; gene_type "lncRNA"; gene_name "ENSMUSG00000138927"; transcript_type "lncRNA"; transcript_name "ENSMUST00000350387"; exon_number 1; exon_id "ENSMUSE00001689894.1"; level 2; tag "basic"; tag "Ensembl_canonical"; tag "GENCODE_Primary"; tag "TAGENE";
chr12	HAVANA	gene	13106509	13117729	0	+	.	gene_id "ENSMUSG00000138927.1"; gene_type "lncRNA"; gene_name "ENSMUSG00000138927"; level 2;
chr12	HAVANA	transcript	13106509	13117729	0	+	.	gene_id "ENSMUSG00000138927.1"; transcript_id "ENSMUST00000350387.1"; gene_type "lncRNA"; gene_name "ENSMUSG00000138927"; transcript_type "lncRNA"; transcript_name "ENSMUST00000350387"; level 2; tag "basic"; tag "Ensembl_canonical"; tag "GENCODE_Primary"; tag "TAGENE";
chr12	HAVANA	exon	13114647	13114786	0	+	.	gene_id "ENSMUSG00000138927.1"; transcript_id "ENSMUST00000350387.1"; gene_type "lncRNA"; gene_name "ENSMUSG00000138927"; transcript_type "lncRNA"; transcript_name "ENSMUST00000350387"; exon_number 2; exon_id "ENSMUSE00001689896.1"; level 2; tag "basic"; tag "Ensembl_canonical"; tag "GENCODE_Primary"; tag "TAGENE";
chr12	HAVANA	exon	13117431	13117729	0	+	.	gene_id "ENSMUSG00000138927.1"; transcript_id "ENSMUST00000350387.1"; gene_type "lncRNA"; gene_name "ENSMUSG00000138927"; transcript_type "lncRNA"; transcript_name "ENSMUST00000350387"; exon_number 3; exon_id "ENSMUSE00001689895.1"; level 2; tag "basic"; tag "Ensembl_canonical"; tag "GENCODE_Primary"; tag "TAGENE";
chr12	HAVANA	exon	13152624	13153077	0	+	.	gene_id "ENSMUSG00000112988.3"; transcript_id "ENSMUST00000356495.1"; gene_type "lncRNA"; gene_name "Gm35298"; transcript_type "lncRNA"; transcript_name "Gm35298-211"; exon_number 1; exon_id "ENSMUSE00001701442.1"; level 2; mgi_id "MGI:5594457"; tag "TAGENE"; havana_gene "OTTMUSG00000065888.1";
chr12	HAVANA	transcript	13152624	13166729	0	+	.	gene_id "ENSMUSG00000112988.3"; transcript_id "ENSMUST00000356495.1"; gene_type "lncRNA"; gene_name "Gm35298"; transcript_type "lncRNA"; transcript_name "Gm35298-211"; level 2; mgi_id "MGI:5594457"; tag "TAGENE"; havana_gene "OTTMUSG00000065888.1";
chr12	HAVANA	gene	13152624	13186279	0	+	.	gene_id "ENSMUSG00000112988.3"; gene_type "lncRNA"; gene_name "Gm35298"; level 2; mgi_id "MGI:5594457"; havana_gene "OTTMUSG00000065888.1";
chr12	HAVANA	exon	13152625	13153077	0	+	.	gene_id "ENSMUSG00000112988.3"; transcript_id "ENSMUST00000222719.3"; gene_type "lncRNA"; gene_name "Gm35298"; transcript_type "lncRNA"; transcript_name "Gm35298-201"; exon_number 1; exon_id "ENSMUSE00001701460.1"; level 2; transcript_support_level "5"; mgi_id "MGI:5594457"; tag "TAGENE"; havana_gene "OTTMUSG00000065888.1"; havana_transcript "OTTMUST00000160259.1";
chr12	HAVANA	transcript	13152625	13165916	0	+	.	gene_id "ENSMUSG00000112988.3"; transcript_id "ENSMUST00000222719.3"; gene_type "lncRNA"; gene_name "Gm35298"; transcript_type "lncRNA"; transcript_name "Gm35298-201"; level 2; transcript_support_level "5"; mgi_id "MGI:5594457"; tag "TAGENE"; havana_gene "OTTMUSG00000065888.1"; havana_transcript "OTTMUST00000160259.1";
chr12	HAVANA	exon	13152630	13153077	0	+	.	gene_id "ENSMUSG00000112988.3"; transcript_id "ENSMUST00000356489.1"; gene_type "lncRNA"; gene_name "Gm35298"; transcript_type "lncRNA"; transcript_name "Gm35298-205"; exon_number 1; exon_id "ENSMUSE00001701454.1"; level 2; mgi_id "MGI:5594457"; tag "TAGENE"; havana_gene "OTTMUSG00000065888.1";
chr12	HAVANA	transcript	13152630	13177213	0	+	.	gene_id "ENSMUSG00000112988.3"; transcript_id "ENSMUST00000356489.1"; gene_type "lncRNA"; gene_name "Gm35298"; transcript_type "lncRNA"; transcript_name "Gm35298-205"; level 2; mgi_id "MGI:5594457"; tag "TAGENE"; havana_gene "OTTMUSG00000065888.1";
chr12	HAVANA	exon	13152637	13152686	0	+	.	gene_id "ENSMUSG00000112988.3"; transcript_id "ENSMUST00000356498.1"; gene_type "lncRNA"; gene_name "Gm35298"; transcript_type "lncRNA"; transcript_name "Gm35298-214"; exon_number 1; exon_id "ENSMUSE00001701458.1"; level 2; mgi_id "MGI:5594457"; tag "TAGENE"; havana_gene "OTTMUSG00000065888.1";
chr12	HAVANA	transcript	13152637	13165916	0	+	.	gene_id "ENSMUSG00000112988.3"; transcript_id "ENSMUST00000356498.1"; gene_type "lncRNA"; gene_name "Gm35298"; transcript_type "lncRNA"; transcript_name "Gm35298-214"; level 2; mgi_id "MGI:5594457"; tag "TAGENE"; havana_gene "OTTMUSG00000065888.1";
chr12	HAVANA	exon	13152645	13153077	0	+	.	gene_id "ENSMUSG00000112988.3"; transcript_id "ENSMUST00000356490.1"; gene_type "lncRNA"; gene_name "Gm35298"; transcript_type "lncRNA"; transcript_name "Gm35298-206"; exon_number 1; exon_id "ENSMUSE00001701432.1"; level 2; mgi_id "MGI:5594457"; tag "TAGENE"; havana_gene "OTTMUSG00000065888.1";
chr12	HAVANA	exon	13152645	13153077	0	+	.	gene_id "ENSMUSG00000112988.3"; transcript_id "ENSMUST00000356487.1"; gene_type "lncRNA"; gene_name "Gm35298"; transcript_type "lncRNA"; transcript_name "Gm35298-203"; exon_number 1; exon_id "ENSMUSE00001701432.1"; level 2; mgi_id "MGI:5594457"; tag "Ensembl_canonical"; tag "GENCODE_Primary"; tag "TAGENE"; havana_gene "OTTMUSG00000065888.1";
chr12	HAVANA	transcript	13152645	13177187	0	+	.	gene_id "ENSMUSG00000112988.3"; transcript_id "ENSMUST00000356490.1"; gene_type "lncRNA"; gene_name "Gm35298"; transcript_type "lncRNA"; transcript_name "Gm35298-206"; level 2; mgi_id "MGI:5594457"; tag "TAGENE"; havana_gene "OTTMUSG00000065888.1";
chr12	HAVANA	transcript	13152645	13178868	0	+	.	gene_id "ENSMUSG00000112988.3"; transcript_id "ENSMUST00000356487.1"; gene_type "lncRNA"; gene_name "Gm35298"; transcript_type "lncRNA"; transcript_name "Gm35298-203"; level 2; mgi_id "MGI:5594457"; tag "Ensembl_canonical"; tag "GENCODE_Primary"; tag "TAGENE"; havana_gene "OTTMUSG00000065888.1";
chr12	HAVANA	exon	13152651	13152789	0	+	.	gene_id "ENSMUSG00000112988.3"; transcript_id "ENSMUST00000356499.1"; gene_type "lncRNA"; gene_name "Gm35298"; transcript_type "lncRNA"; transcript_name "Gm35298-215"; exon_number 1; exon_id "ENSMUSE00001701445.1"; level 2; mgi_id "MGI:5594457"; tag "TAGENE"; havana_gene "OTTMUSG00000065888.1";
chr12	HAVANA	transcript	13152651	13165916	0	+	.	gene_id "ENSMUSG00000112988.3"; transcript_id "ENSMUST00000356499.1"; gene_type "lncRNA"; gene_name "Gm35298"; transcript_type "lncRNA"; transcript_name "Gm35298-215"; level 2; mgi_id "MGI:5594457"; tag "TAGENE"; havana_gene "OTTMUSG00000065888.1";
chr12	HAVANA	exon	13152655	13153077	0	+	.	gene_id "ENSMUSG00000112988.3"; transcript_id "ENSMUST00000356488.1"; gene_type "lncRNA"; gene_name "Gm35298"; transcript_type "lncRNA"; transcript_name "Gm35298-204"; exon_number 1; exon_id "ENSMUSE00001701434.1"; level 2; mgi_id "MGI:5594457"; tag "TAGENE"; havana_gene "OTTMUSG00000065888.1";
chr12	HAVANA	transcript	13152655	13178868	0	+	.	gene_id "ENSMUSG00000112988.3"; transcript_id "ENSMUST00000356488.1"; gene_type "lncRNA"; gene_name "Gm35298"; transcript_type "lncRNA"; transcript_name "Gm35298-204"; level 2; mgi_id "MGI:5594457"; tag "TAGENE"; havana_gene "OTTMUSG00000065888.1";
chr12	HAVANA	exon	13152657	13153077	0	+	.	gene_id "ENSMUSG00000112988.3"; transcript_id "ENSMUST00000356501.1"; gene_type "lncRNA"; gene_name "Gm35298"; transcript_type "lncRNA"; transcript_name "Gm35298-217"; exon_number 1; exon_id "ENSMUSE00001701447.1"; level 2; mgi_id "MGI:5594457"; tag "basic"; tag "TAGENE"; havana_gene "OTTMUSG00000065888.1";
chr12	HAVANA	transcript	13152657	13165842	0	+	.	gene_id "ENSMUSG00000112988.3"; transcript_id "ENSMUST00000356501.1"; gene_type "lncRNA"; gene_name "Gm35298"; transcript_type "lncRNA"; transcript_name "Gm35298-217"; level 2; mgi_id "MGI:5594457"; tag "basic"; tag "TAGENE"; havana_gene "OTTMUSG00000065888.1";
chr12	HAVANA	exon	13152658	13152686	0	+	.	gene_id "ENSMUSG00000112988.3"; transcript_id "ENSMUST00000356492.1"; gene_type "lncRNA"; gene_name "Gm35298"; transcript_type "lncRNA"; transcript_name "Gm35298-208"; exon_number 1; exon_id "ENSMUSE00001701462.1"; level 2; mgi_id "MGI:5594457"; tag "TAGENE"; havana_gene "OTTMUSG00000065888.1";
chr12	HAVANA	exon	13152658	13152789	0	+	.	gene_id "ENSMUSG00000112988.3"; transcript_id "ENSMUST00000356493.1"; gene_type "lncRNA"; gene_name "Gm35298"; transcript_type "lncRNA"; transcript_name "Gm35298-209"; exon_number 1; exon_id "ENSMUSE00001701451.1"; level 2; mgi_id "MGI:5594457"; tag "basic"; tag "TAGENE"; havana_gene "OTTMUSG00000065888.1";
chr12	HAVANA	exon	13152658	13153077	0	+	.	gene_id "ENSMUSG00000112988.3"; transcript_id "ENSMUST00000356500.1"; gene_type "lncRNA"; gene_name "Gm35298"; transcript_type "lncRNA"; transcript_name "Gm35298-216"; exon_number 1; exon_id "ENSMUSE00001701465.1"; level 2; mgi_id "MGI:5594457"; tag "TAGENE"; havana_gene "OTTMUSG00000065888.1";
chr12	HAVANA	exon	13152658	13153077	0	+	.	gene_id "ENSMUSG00000112988.3"; transcript_id "ENSMUST00000356491.1"; gene_type "lncRNA"; gene_name "Gm35298"; transcript_type "lncRNA"; transcript_name "Gm35298-207"; exon_number 1; exon_id "ENSMUSE00001701465.1"; level 2; mgi_id "MGI:5594457"; tag "TAGENE"; havana_gene "OTTMUSG00000065888.1";
chr12	HAVANA	transcript	13152658	13165857	0	+	.	gene_id "ENSMUSG00000112988.3"; transcript_id "ENSMUST00000356500.1"; gene_type "lncRNA"; gene_name "Gm35298"; transcript_type "lncRNA"; transcript_name "Gm35298-216"; level 2; mgi_id "MGI:5594457"; tag "TAGENE"; havana_gene "OTTMUSG00000065888.1";
chr12	HAVANA	transcript	13152658	13177187	0	+	.	gene_id "ENSMUSG00000112988.3"; transcript_id "ENSMUST00000356492.1"; gene_type "lncRNA"; gene_name "Gm35298"; transcript_type "lncRNA"; transcript_name "Gm35298-208"; level 2; mgi_id "MGI:5594457"; tag "TAGENE"; havana_gene "OTTMUSG00000065888.1";
chr12	HAVANA	transcript	13152658	13177187	0	+	.	gene_id "ENSMUSG00000112988.3"; transcript_id "ENSMUST00000356493.1"; gene_type "lncRNA"; gene_name "Gm35298"; transcript_type "lncRNA"; transcript_name "Gm35298-209"; level 2; mgi_id "MGI:5594457"; tag "basic"; tag "TAGENE"; havana_gene "OTTMUSG00000065888.1";
chr12	HAVANA	transcript	13152658	13177190	0	+	.	gene_id "ENSMUSG00000112988.3"; transcript_id "ENSMUST00000356491.1"; gene_type "lncRNA"; gene_name "Gm35298"; transcript_type "lncRNA"; transcript_name "Gm35298-207"; level 2; mgi_id "MGI:5594457"; tag "TAGENE"; havana_gene "OTTMUSG00000065888.1";
chr12	HAVANA	exon	13152671	13152789	0	+	.	gene_id "ENSMUSG00000112988.3"; transcript_id "ENSMUST00000356496.1"; gene_type "lncRNA"; gene_name "Gm35298"; transcript_type "lncRNA"; transcript_name "Gm35298-212"; exon_number 1; exon_id "ENSMUSE00001701439.1"; level 2; mgi_id "MGI:5594457"; tag "TAGENE"; havana_gene "OTTMUSG00000065888.1";
chr12	HAVANA	transcript	13152671	13166729	0	+	.	gene_id "ENSMUSG00000112988.3"; transcript_id "ENSMUST00000356496.1"; gene_type "lncRNA"; gene_name "Gm35298"; transcript_type "lncRNA"; transcript_name "Gm35298-212"; level 2; mgi_id "MGI:5594457"; tag "TAGENE"; havana_gene "OTTMUSG00000065888.1";
chr12	HAVANA	exon	13152672	13153077	0	+	.	gene_id "ENSMUSG00000112988.3"; transcript_id "ENSMUST00000356494.1"; gene_type "lncRNA"; gene_name "Gm35298"; transcript_type "lncRNA"; transcript_name "Gm35298-210"; exon_number 1; exon_id "ENSMUSE00001701457.1"; level 2; mgi_id "MGI:5594457"; tag "TAGENE"; havana_gene "OTTMUSG00000065888.1";
chr12	HAVANA	transcript	13152672	13175733	0	+	.	gene_id "ENSMUSG00000112988.3"; transcript_id "ENSMUST00000356494.1"; gene_type "lncRNA"; gene_name "Gm35298"; transcript_type "lncRNA"; transcript_name "Gm35298-210"; level 2; mgi_id "MGI:5594457"; tag "TAGENE"; havana_gene "OTTMUSG00000065888.1";
chr12	HAVANA	exon	13152675	13153077	0	+	.	gene_id "ENSMUSG00000112988.3"; transcript_id "ENSMUST00000356504.1"; gene_type "lncRNA"; gene_name "Gm35298"; transcript_type "lncRNA"; transcript_name "Gm35298-220"; exon_number 1; exon_id "ENSMUSE00001701466.1"; level 2; mgi_id "MGI:5594457"; tag "TAGENE"; havana_gene "OTTMUSG00000065888.1";
chr12	HAVANA	exon	13152675	13153077	0	+	.	gene_id "ENSMUSG00000112988.3"; transcript_id "ENSMUST00000356497.1"; gene_type "lncRNA"; gene_name "Gm35298"; transcript_type "lncRNA"; transcript_name "Gm35298-213"; exon_number 1; exon_id "ENSMUSE00001701466.1"; level 2; mgi_id "MGI:5594457"; tag "basic"; tag "TAGENE"; havana_gene "OTTMUSG00000065888.1";
chr12	HAVANA	transcript	13152675	13154027	0	+	.	gene_id "ENSMUSG00000112988.3"; transcript_id "ENSMUST00000356504.1"; gene_type "lncRNA"; gene_name "Gm35298"; transcript_type "lncRNA"; transcript_name "Gm35298-220"; level 2; mgi_id "MGI:5594457"; tag "TAGENE"; havana_gene "OTTMUSG00000065888.1";
chr12	HAVANA	transcript	13152675	13166708	0	+	.	gene_id "ENSMUSG00000112988.3"; transcript_id "ENSMUST00000356497.1"; gene_type "lncRNA"; gene_name "Gm35298"; transcript_type "lncRNA"; transcript_name "Gm35298-213"; level 2; mgi_id "MGI:5594457"; tag "basic"; tag "TAGENE"; havana_gene "OTTMUSG00000065888.1";
chr12	HAVANA	exon	13152880	13153077	0	+	.	gene_id "ENSMUSG00000112988.3"; transcript_id "ENSMUST00000356498.1"; gene_type "lncRNA"; gene_name "Gm35298"; transcript_type "lncRNA"; transcript_name "Gm35298-214"; exon_number 2; exon_id "ENSMUSE00001701444.1"; level 2; mgi_id "MGI:5594457"; tag "TAGENE"; havana_gene "OTTMUSG00000065888.1";
chr12	HAVANA	exon	13152880	13153077	0	+	.	gene_id "ENSMUSG00000112988.3"; transcript_id "ENSMUST00000356499.1"; gene_type "lncRNA"; gene_name "Gm35298"; transcript_type "lncRNA"; transcript_name "Gm35298-215"; exon_number 2; exon_id "ENSMUSE00001701444.1"; level 2; mgi_id "MGI:5594457"; tag "TAGENE"; havana_gene "OTTMUSG00000065888.1";
chr12	HAVANA	exon	13152880	13153077	0	+	.	gene_id "ENSMUSG00000112988.3"; transcript_id "ENSMUST00000356492.1"; gene_type "lncRNA"; gene_name "Gm35298"; transcript_type "lncRNA"; transcript_name "Gm35298-208"; exon_number 2; exon_id "ENSMUSE00001701444.1"; level 2; mgi_id "MGI:5594457"; tag "TAGENE"; havana_gene "OTTMUSG00000065888.1";
chr12	HAVANA	exon	13152880	13153077	0	+	.	gene_id "ENSMUSG00000112988.3"; transcript_id "ENSMUST00000356493.1"; gene_type "lncRNA"; gene_name "Gm35298"; transcript_type "lncRNA"; transcript_name "Gm35298-209"; exon_number 2; exon_id "ENSMUSE00001701444.1"; level 2; mgi_id "MGI:5594457"; tag "basic"; tag "TAGENE"; havana_gene "OTTMUSG00000065888.1";
chr12	HAVANA	exon	13152880	13153077	0	+	.	gene_id "ENSMUSG00000112988.3"; transcript_id "ENSMUST00000356496.1"; gene_type "lncRNA"; gene_name "Gm35298"; transcript_type "lncRNA"; transcript_name "Gm35298-212"; exon_number 2; exon_id "ENSMUSE00001701444.1"; level 2; mgi_id "MGI:5594457"; tag "TAGENE"; havana_gene "OTTMUSG00000065888.1";
chr12	ENSEMBL_gcm37	exon	13152880	13153077	0.0174650559654735	+	.	gene_id "ENSMUSG00000112988.3"; transcript_id "ENSMUSG00000112988.3_tx_11"; exon_id "chr12_13152880_13153077_+"; exonnum "1"; txlen "840";
chr12	ENSEMBL_gcm37	exon	13152880	13153077	0.0168337888823841	+	.	gene_id "ENSMUSG00000112988.3"; transcript_id "ENSMUSG00000112988.3_tx_17"; exon_id "chr12_13152880_13153077_+"; exonnum "1"; txlen "1049";
chr12	ENSEMBL_gcm37	exon	13152880	13153077	0.0168337888823841	+	.	gene_id "ENSMUSG00000112988.3"; transcript_id "ENSMUSG00000112988.3_tx_20"; exon_id "chr12_13152880_13153077_+"; exonnum "1"; txlen "1153";
chr12	ENSEMBL_gcm37	exon	13152880	13153077	0.00967942860737087	+	.	gene_id "ENSMUSG00000112988.3"; transcript_id "ENSMUSG00000112988.3_tx_23"; exon_id "chr12_13152880_13153077_+"; exonnum "1"; txlen "1498";
chr12	ENSEMBL_gcm37	exon	13152880	13153077	0.00967942860737087	+	.	gene_id "ENSMUSG00000112988.3"; transcript_id "ENSMUSG00000112988.3_tx_24"; exon_id "chr12_13152880_13153077_+"; exonnum "1"; txlen "1404";
chr12	ENSEMBL_gcm37	exon	13152880	13153077	0.00967942860737087	+	.	gene_id "ENSMUSG00000112988.3"; transcript_id "ENSMUSG00000112988.3_tx_25"; exon_id "chr12_13152880_13153077_+"; exonnum "1"; txlen "1572";
chr12	ENSEMBL_gcm37	exon	13152880	13153077	0.00967942860737087	+	.	gene_id "ENSMUSG00000112988.3"; transcript_id "ENSMUSG00000112988.3_tx_26"; exon_id "chr12_13152880_13153077_+"; exonnum "1"; txlen "1374";
chr12	ENSEMBL_gcm37	exon	13152880	13153077	0.00967942860737087	+	.	gene_id "ENSMUSG00000112988.3"; transcript_id "ENSMUSG00000112988.3_tx_27"; exon_id "chr12_13152880_13153077_+"; exonnum "1"; txlen "1602";
chr12	ENSEMBL_gcm37	exon	13152880	13153077	0.00967942860737087	+	.	gene_id "ENSMUSG00000112988.3"; transcript_id "ENSMUSG00000112988.3_tx_28"; exon_id "chr12_13152880_13153077_+"; exonnum "1"; txlen "1280";
chr12	ENSEMBL_gcm37	exon	13152880	13153077	0.00967942860737087	+	.	gene_id "ENSMUSG00000112988.3"; transcript_id "ENSMUSG00000112988.3_tx_29"; exon_id "chr12_13152880_13153077_+"; exonnum "1"; txlen "1508";
chr12	ENSEMBL_gcm37	exon	13152880	13153077	0.00967942860737087	+	.	gene_id "ENSMUSG00000112988.3"; transcript_id "ENSMUSG00000112988.3_tx_30"; exon_id "chr12_13152880_13153077_+"; exonnum "1"; txlen "1676";
chr12	ENSEMBL_gcm37	exon	13152880	13153077	0.00967942860737087	+	.	gene_id "ENSMUSG00000112988.3"; transcript_id "ENSMUSG00000112988.3_tx_31"; exon_id "chr12_13152880_13153077_+"; exonnum "1"; txlen "1478";
chr12	ENSEMBL_gcm37	exon	13152880	13153077	0.00967942860737087	+	.	gene_id "ENSMUSG00000112988.3"; transcript_id "ENSMUSG00000112988.3_tx_32"; exon_id "chr12_13152880_13153077_+"; exonnum "1"; txlen "1384";
chr12	ENSEMBL_gcm37	exon	13152880	13153077	0.00967942860737087	+	.	gene_id "ENSMUSG00000112988.3"; transcript_id "ENSMUSG00000112988.3_tx_33"; exon_id "chr12_13152880_13153077_+"; exonnum "1"; txlen "1448";
chr12	ENSEMBL_gcm37	exon	13152880	13153077	0.00967942860737087	+	.	gene_id "ENSMUSG00000112988.3"; transcript_id "ENSMUSG00000112988.3_tx_34"; exon_id "chr12_13152880_13153077_+"; exonnum "1"; txlen "1552";
chr12	ENSEMBL_gcm37	exon	13152880	13153077	0.00715436027501326	+	.	gene_id "ENSMUSG00000112988.3"; transcript_id "ENSMUSG00000112988.3_tx_36"; exon_id "chr12_13152880_13153077_+"; exonnum "1"; txlen "1309";
chr12	ENSEMBL_gcm37	exon	13152880	13153077	0.00715436027501326	+	.	gene_id "ENSMUSG00000112988.3"; transcript_id "ENSMUSG00000112988.3_tx_37"; exon_id "chr12_13152880_13153077_+"; exonnum "1"; txlen "1215";
chr12	ENSEMBL_gcm37	exon	13152880	13153077	0.00715436027501326	+	.	gene_id "ENSMUSG00000112988.3"; transcript_id "ENSMUSG00000112988.3_tx_38"; exon_id "chr12_13152880_13153077_+"; exonnum "1"; txlen "1383";
chr12	ENSEMBL_gcm37	exon	13152880	13153077	0.00715436027501326	+	.	gene_id "ENSMUSG00000112988.3"; transcript_id "ENSMUSG00000112988.3_tx_39"; exon_id "chr12_13152880_13153077_+"; exonnum "1"; txlen "1185";
chr12	ENSEMBL_gcm37	exon	13152880	13153077	0.0638781480535514	+	.	gene_id "ENSMUSG00000112988.3"; transcript_id "ENSMUSG00000112988.3_tx_4"; exon_id "chr12_13152880_13153077_+"; exonnum "1"; txlen "860";
chr12	ENSEMBL_gcm37	exon	13152880	13153077	0.0290382858221126	+	.	gene_id "ENSMUSG00000112988.3"; transcript_id "ENSMUSG00000112988.3_tx_7"; exon_id "chr12_13152880_13153077_+"; exonnum "1"; txlen "964";
chr12	ENSEMBL_gcm37	exon	13152880	13153077	0.0174650559654735	+	.	gene_id "ENSMUSG00000112988.3"; transcript_id "ENSMUSG00000112988.3_tx_9"; exon_id "chr12_13152880_13153077_+"; exonnum "1"; txlen "736";
chr12	HAVANA	exon	13153366	13153567	0	+	.	gene_id "ENSMUSG00000112988.3"; transcript_id "ENSMUST00000356504.1"; gene_type "lncRNA"; gene_name "Gm35298"; transcript_type "lncRNA"; transcript_name "Gm35298-220"; exon_number 2; exon_id "ENSMUSE00001701452.1"; level 2; mgi_id "MGI:5594457"; tag "TAGENE"; havana_gene "OTTMUSG00000065888.1";
chr12	HAVANA	exon	13153894	13154027	0	+	.	gene_id "ENSMUSG00000112988.3"; transcript_id "ENSMUST00000356504.1"; gene_type "lncRNA"; gene_name "Gm35298"; transcript_type "lncRNA"; transcript_name "Gm35298-220"; exon_number 3; exon_id "ENSMUSE00001701463.1"; level 2; mgi_id "MGI:5594457"; tag "TAGENE"; havana_gene "OTTMUSG00000065888.1";
chr12	HAVANA	exon	13155537	13155640	0	+	.	gene_id "ENSMUSG00000112988.3"; transcript_id "ENSMUST00000356501.1"; gene_type "lncRNA"; gene_name "Gm35298"; transcript_type "lncRNA"; transcript_name "Gm35298-217"; exon_number 2; exon_id "ENSMUSE00001701435.1"; level 2; mgi_id "MGI:5594457"; tag "basic"; tag "TAGENE"; havana_gene "OTTMUSG00000065888.1";
chr12	ENSEMBL_gcm37	exon	13155537	13155640	0.0174650559654735	+	.	gene_id "ENSMUSG00000112988.3"; transcript_id "ENSMUSG00000112988.3_tx_11"; exon_id "chr12_13155537_13155640_+"; exonnum "2"; txlen "840";
chr12	ENSEMBL_gcm37	exon	13155537	13155640	0.0168337888823841	+	.	gene_id "ENSMUSG00000112988.3"; transcript_id "ENSMUSG00000112988.3_tx_20"; exon_id "chr12_13155537_13155640_+"; exonnum "2"; txlen "1153";
chr12	ENSEMBL_gcm37	exon	13155537	13155640	0.00967942860737087	+	.	gene_id "ENSMUSG00000112988.3"; transcript_id "ENSMUSG00000112988.3_tx_27"; exon_id "chr12_13155537_13155640_+"; exonnum "2"; txlen "1602";
chr12	ENSEMBL_gcm37	exon	13155537	13155640	0.00967942860737087	+	.	gene_id "ENSMUSG00000112988.3"; transcript_id "ENSMUSG00000112988.3_tx_29"; exon_id "chr12_13155537_13155640_+"; exonnum "2"; txlen "1508";
chr12	ENSEMBL_gcm37	exon	13155537	13155640	0.00967942860737087	+	.	gene_id "ENSMUSG00000112988.3"; transcript_id "ENSMUSG00000112988.3_tx_30"; exon_id "chr12_13155537_13155640_+"; exonnum "2"; txlen "1676";
chr12	ENSEMBL_gcm37	exon	13155537	13155640	0.00967942860737087	+	.	gene_id "ENSMUSG00000112988.3"; transcript_id "ENSMUSG00000112988.3_tx_31"; exon_id "chr12_13155537_13155640_+"; exonnum "2"; txlen "1478";
chr12	ENSEMBL_gcm37	exon	13155537	13155640	0.00967942860737087	+	.	gene_id "ENSMUSG00000112988.3"; transcript_id "ENSMUSG00000112988.3_tx_32"; exon_id "chr12_13155537_13155640_+"; exonnum "2"; txlen "1384";
chr12	ENSEMBL_gcm37	exon	13155537	13155640	0.00967942860737087	+	.	gene_id "ENSMUSG00000112988.3"; transcript_id "ENSMUSG00000112988.3_tx_34"; exon_id "chr12_13155537_13155640_+"; exonnum "2"; txlen "1552";
chr12	ENSEMBL_gcm37	exon	13155537	13155640	0.0290382858221126	+	.	gene_id "ENSMUSG00000112988.3"; transcript_id "ENSMUSG00000112988.3_tx_7"; exon_id "chr12_13155537_13155640_+"; exonnum "2"; txlen "964";
chr12	HAVANA	exon	13165298	13165472	0	+	.	gene_id "ENSMUSG00000112988.3"; transcript_id "ENSMUST00000356500.1"; gene_type "lncRNA"; gene_name "Gm35298"; transcript_type "lncRNA"; transcript_name "Gm35298-216"; exon_number 2; exon_id "ENSMUSE00001701433.1"; level 2; mgi_id "MGI:5594457"; tag "TAGENE"; havana_gene "OTTMUSG00000065888.1";
chr12	HAVANA	exon	13165298	13165472	0	+	.	gene_id "ENSMUSG00000112988.3"; transcript_id "ENSMUST00000356497.1"; gene_type "lncRNA"; gene_name "Gm35298"; transcript_type "lncRNA"; transcript_name "Gm35298-213"; exon_number 2; exon_id "ENSMUSE00001701433.1"; level 2; mgi_id "MGI:5594457"; tag "basic"; tag "TAGENE"; havana_gene "OTTMUSG00000065888.1";
chr12	HAVANA	exon	13165707	13165789	0	+	.	gene_id "ENSMUSG00000112988.3"; transcript_id "ENSMUST00000356495.1"; gene_type "lncRNA"; gene_name "Gm35298"; transcript_type "lncRNA"; transcript_name "Gm35298-211"; exon_number 2; exon_id "ENSMUSE00001701438.1"; level 2; mgi_id "MGI:5594457"; tag "TAGENE"; havana_gene "OTTMUSG00000065888.1";
chr12	HAVANA	exon	13165707	13165789	0	+	.	gene_id "ENSMUSG00000112988.3"; transcript_id "ENSMUST00000356489.1"; gene_type "lncRNA"; gene_name "Gm35298"; transcript_type "lncRNA"; transcript_name "Gm35298-205"; exon_number 2; exon_id "ENSMUSE00001701438.1"; level 2; mgi_id "MGI:5594457"; tag "TAGENE"; havana_gene "OTTMUSG00000065888.1";
chr12	HAVANA	exon	13165707	13165789	0	+	.	gene_id "ENSMUSG00000112988.3"; transcript_id "ENSMUST00000356490.1"; gene_type "lncRNA"; gene_name "Gm35298"; transcript_type "lncRNA"; transcript_name "Gm35298-206"; exon_number 2; exon_id "ENSMUSE00001701438.1"; level 2; mgi_id "MGI:5594457"; tag "TAGENE"; havana_gene "OTTMUSG00000065888.1";
chr12	HAVANA	exon	13165707	13165789	0	+	.	gene_id "ENSMUSG00000112988.3"; transcript_id "ENSMUST00000356487.1"; gene_type "lncRNA"; gene_name "Gm35298"; transcript_type "lncRNA"; transcript_name "Gm35298-203"; exon_number 2; exon_id "ENSMUSE00001701438.1"; level 2; mgi_id "MGI:5594457"; tag "Ensembl_canonical"; tag "GENCODE_Primary"; tag "TAGENE"; havana_gene "OTTMUSG00000065888.1";
chr12	HAVANA	exon	13165707	13165789	0	+	.	gene_id "ENSMUSG00000112988.3"; transcript_id "ENSMUST00000356488.1"; gene_type "lncRNA"; gene_name "Gm35298"; transcript_type "lncRNA"; transcript_name "Gm35298-204"; exon_number 2; exon_id "ENSMUSE00001701438.1"; level 2; mgi_id "MGI:5594457"; tag "TAGENE"; havana_gene "OTTMUSG00000065888.1";
chr12	HAVANA	exon	13165707	13165789	0	+	.	gene_id "ENSMUSG00000112988.3"; transcript_id "ENSMUST00000356492.1"; gene_type "lncRNA"; gene_name "Gm35298"; transcript_type "lncRNA"; transcript_name "Gm35298-208"; exon_number 3; exon_id "ENSMUSE00001701438.1"; level 2; mgi_id "MGI:5594457"; tag "TAGENE"; havana_gene "OTTMUSG00000065888.1";
chr12	HAVANA	exon	13165707	13165789	0	+	.	gene_id "ENSMUSG00000112988.3"; transcript_id "ENSMUST00000356493.1"; gene_type "lncRNA"; gene_name "Gm35298"; transcript_type "lncRNA"; transcript_name "Gm35298-209"; exon_number 3; exon_id "ENSMUSE00001701438.1"; level 2; mgi_id "MGI:5594457"; tag "basic"; tag "TAGENE"; havana_gene "OTTMUSG00000065888.1";
chr12	HAVANA	exon	13165707	13165789	0	+	.	gene_id "ENSMUSG00000112988.3"; transcript_id "ENSMUST00000356491.1"; gene_type "lncRNA"; gene_name "Gm35298"; transcript_type "lncRNA"; transcript_name "Gm35298-207"; exon_number 2; exon_id "ENSMUSE00001701438.1"; level 2; mgi_id "MGI:5594457"; tag "TAGENE"; havana_gene "OTTMUSG00000065888.1";
chr12	HAVANA	exon	13165707	13165789	0	+	.	gene_id "ENSMUSG00000112988.3"; transcript_id "ENSMUST00000356496.1"; gene_type "lncRNA"; gene_name "Gm35298"; transcript_type "lncRNA"; transcript_name "Gm35298-212"; exon_number 3; exon_id "ENSMUSE00001701438.1"; level 2; mgi_id "MGI:5594457"; tag "TAGENE"; havana_gene "OTTMUSG00000065888.1";
chr12	HAVANA	exon	13165707	13165789	0	+	.	gene_id "ENSMUSG00000112988.3"; transcript_id "ENSMUST00000356494.1"; gene_type "lncRNA"; gene_name "Gm35298"; transcript_type "lncRNA"; transcript_name "Gm35298-210"; exon_number 2; exon_id "ENSMUSE00001701438.1"; level 2; mgi_id "MGI:5594457"; tag "TAGENE"; havana_gene "OTTMUSG00000065888.1";
chr12	HAVANA	exon	13165707	13165789	0	+	.	gene_id "ENSMUSG00000112988.3"; transcript_id "ENSMUST00000356497.1"; gene_type "lncRNA"; gene_name "Gm35298"; transcript_type "lncRNA"; transcript_name "Gm35298-213"; exon_number 3; exon_id "ENSMUSE00001701438.1"; level 2; mgi_id "MGI:5594457"; tag "basic"; tag "TAGENE"; havana_gene "OTTMUSG00000065888.1";
chr12	ENSEMBL_gcm37	exon	13165707	13165789	0.0174650559654735	+	.	gene_id "ENSMUSG00000112988.3"; transcript_id "ENSMUSG00000112988.3_tx_11"; exon_id "chr12_13165707_13165789_+"; exonnum "3"; txlen "840";
chr12	ENSEMBL_gcm37	exon	13165707	13165789	0.0168337888823841	+	.	gene_id "ENSMUSG00000112988.3"; transcript_id "ENSMUSG00000112988.3_tx_17"; exon_id "chr12_13165707_13165789_+"; exonnum "2"; txlen "1049";
chr12	ENSEMBL_gcm37	exon	13165707	13165789	0.0168337888823841	+	.	gene_id "ENSMUSG00000112988.3"; transcript_id "ENSMUSG00000112988.3_tx_20"; exon_id "chr12_13165707_13165789_+"; exonnum "3"; txlen "1153";
chr12	ENSEMBL_gcm37	exon	13165707	13165789	0.00967942860737087	+	.	gene_id "ENSMUSG00000112988.3"; transcript_id "ENSMUSG00000112988.3_tx_23"; exon_id "chr12_13165707_13165789_+"; exonnum "2"; txlen "1498";
chr12	ENSEMBL_gcm37	exon	13165707	13165789	0.00967942860737087	+	.	gene_id "ENSMUSG00000112988.3"; transcript_id "ENSMUSG00000112988.3_tx_24"; exon_id "chr12_13165707_13165789_+"; exonnum "2"; txlen "1404";
chr12	ENSEMBL_gcm37	exon	13165707	13165789	0.00967942860737087	+	.	gene_id "ENSMUSG00000112988.3"; transcript_id "ENSMUSG00000112988.3_tx_25"; exon_id "chr12_13165707_13165789_+"; exonnum "2"; txlen "1572";
chr12	ENSEMBL_gcm37	exon	13165707	13165789	0.00967942860737087	+	.	gene_id "ENSMUSG00000112988.3"; transcript_id "ENSMUSG00000112988.3_tx_26"; exon_id "chr12_13165707_13165789_+"; exonnum "2"; txlen "1374";
chr12	ENSEMBL_gcm37	exon	13165707	13165789	0.00967942860737087	+	.	gene_id "ENSMUSG00000112988.3"; transcript_id "ENSMUSG00000112988.3_tx_27"; exon_id "chr12_13165707_13165789_+"; exonnum "3"; txlen "1602";
chr12	ENSEMBL_gcm37	exon	13165707	13165789	0.00967942860737087	+	.	gene_id "ENSMUSG00000112988.3"; transcript_id "ENSMUSG00000112988.3_tx_28"; exon_id "chr12_13165707_13165789_+"; exonnum "2"; txlen "1280";
chr12	ENSEMBL_gcm37	exon	13165707	13165789	0.00967942860737087	+	.	gene_id "ENSMUSG00000112988.3"; transcript_id "ENSMUSG00000112988.3_tx_29"; exon_id "chr12_13165707_13165789_+"; exonnum "3"; txlen "1508";
chr12	ENSEMBL_gcm37	exon	13165707	13165789	0.00967942860737087	+	.	gene_id "ENSMUSG00000112988.3"; transcript_id "ENSMUSG00000112988.3_tx_30"; exon_id "chr12_13165707_13165789_+"; exonnum "3"; txlen "1676";
chr12	ENSEMBL_gcm37	exon	13165707	13165789	0.00967942860737087	+	.	gene_id "ENSMUSG00000112988.3"; transcript_id "ENSMUSG00000112988.3_tx_31"; exon_id "chr12_13165707_13165789_+"; exonnum "3"; txlen "1478";
chr12	ENSEMBL_gcm37	exon	13165707	13165789	0.00967942860737087	+	.	gene_id "ENSMUSG00000112988.3"; transcript_id "ENSMUSG00000112988.3_tx_32"; exon_id "chr12_13165707_13165789_+"; exonnum "3"; txlen "1384";
chr12	ENSEMBL_gcm37	exon	13165707	13165789	0.00967942860737087	+	.	gene_id "ENSMUSG00000112988.3"; transcript_id "ENSMUSG00000112988.3_tx_33"; exon_id "chr12_13165707_13165789_+"; exonnum "2"; txlen "1448";
chr12	ENSEMBL_gcm37	exon	13165707	13165789	0.00967942860737087	+	.	gene_id "ENSMUSG00000112988.3"; transcript_id "ENSMUSG00000112988.3_tx_34"; exon_id "chr12_13165707_13165789_+"; exonnum "3"; txlen "1552";
chr12	ENSEMBL_gcm37	exon	13165707	13165789	0.00715436027501326	+	.	gene_id "ENSMUSG00000112988.3"; transcript_id "ENSMUSG00000112988.3_tx_36"; exon_id "chr12_13165707_13165789_+"; exonnum "2"; txlen "1309";
chr12	ENSEMBL_gcm37	exon	13165707	13165789	0.00715436027501326	+	.	gene_id "ENSMUSG00000112988.3"; transcript_id "ENSMUSG00000112988.3_tx_37"; exon_id "chr12_13165707_13165789_+"; exonnum "2"; txlen "1215";
chr12	ENSEMBL_gcm37	exon	13165707	13165789	0.00715436027501326	+	.	gene_id "ENSMUSG00000112988.3"; transcript_id "ENSMUSG00000112988.3_tx_38"; exon_id "chr12_13165707_13165789_+"; exonnum "2"; txlen "1383";
chr12	ENSEMBL_gcm37	exon	13165707	13165789	0.00715436027501326	+	.	gene_id "ENSMUSG00000112988.3"; transcript_id "ENSMUSG00000112988.3_tx_39"; exon_id "chr12_13165707_13165789_+"; exonnum "2"; txlen "1185";
chr12	ENSEMBL_gcm37	exon	13165707	13165789	0.0638781480535514	+	.	gene_id "ENSMUSG00000112988.3"; transcript_id "ENSMUSG00000112988.3_tx_4"; exon_id "chr12_13165707_13165789_+"; exonnum "2"; txlen "860";
chr12	ENSEMBL_gcm37	exon	13165707	13165789	0.0290382858221126	+	.	gene_id "ENSMUSG00000112988.3"; transcript_id "ENSMUSG00000112988.3_tx_7"; exon_id "chr12_13165707_13165789_+"; exonnum "3"; txlen "964";
chr12	ENSEMBL_gcm37	exon	13165707	13165789	0.0174650559654735	+	.	gene_id "ENSMUSG00000112988.3"; transcript_id "ENSMUSG00000112988.3_tx_9"; exon_id "chr12_13165707_13165789_+"; exonnum "2"; txlen "736";
chr12	HAVANA	exon	13165707	13165842	0	+	.	gene_id "ENSMUSG00000112988.3"; transcript_id "ENSMUST00000356501.1"; gene_type "lncRNA"; gene_name "Gm35298"; transcript_type "lncRNA"; transcript_name "Gm35298-217"; exon_number 3; exon_id "ENSMUSE00001701461.1"; level 2; mgi_id "MGI:5594457"; tag "basic"; tag "TAGENE"; havana_gene "OTTMUSG00000065888.1";
chr12	HAVANA	exon	13165707	13165857	0	+	.	gene_id "ENSMUSG00000112988.3"; transcript_id "ENSMUST00000356500.1"; gene_type "lncRNA"; gene_name "Gm35298"; transcript_type "lncRNA"; transcript_name "Gm35298-216"; exon_number 3; exon_id "ENSMUSE00001701431.1"; level 2; mgi_id "MGI:5594457"; tag "TAGENE"; havana_gene "OTTMUSG00000065888.1";
chr12	HAVANA	exon	13165707	13165916	0	+	.	gene_id "ENSMUSG00000112988.3"; transcript_id "ENSMUST00000222719.3"; gene_type "lncRNA"; gene_name "Gm35298"; transcript_type "lncRNA"; transcript_name "Gm35298-201"; exon_number 2; exon_id "ENSMUSE00001701436.1"; level 2; transcript_support_level "5"; mgi_id "MGI:5594457"; tag "TAGENE"; havana_gene "OTTMUSG00000065888.1"; havana_transcript "OTTMUST00000160259.1";
chr12	HAVANA	exon	13165707	13165916	0	+	.	gene_id "ENSMUSG00000112988.3"; transcript_id "ENSMUST00000356498.1"; gene_type "lncRNA"; gene_name "Gm35298"; transcript_type "lncRNA"; transcript_name "Gm35298-214"; exon_number 3; exon_id "ENSMUSE00001701436.1"; level 2; mgi_id "MGI:5594457"; tag "TAGENE"; havana_gene "OTTMUSG00000065888.1";
chr12	HAVANA	exon	13165707	13165916	0	+	.	gene_id "ENSMUSG00000112988.3"; transcript_id "ENSMUST00000356499.1"; gene_type "lncRNA"; gene_name "Gm35298"; transcript_type "lncRNA"; transcript_name "Gm35298-215"; exon_number 3; exon_id "ENSMUSE00001701436.1"; level 2; mgi_id "MGI:5594457"; tag "TAGENE"; havana_gene "OTTMUSG00000065888.1";
chr12	HAVANA	exon	13166006	13166129	0	+	.	gene_id "ENSMUSG00000112988.3"; transcript_id "ENSMUST00000356495.1"; gene_type "lncRNA"; gene_name "Gm35298"; transcript_type "lncRNA"; transcript_name "Gm35298-211"; exon_number 3; exon_id "ENSMUSE00001701449.1"; level 2; mgi_id "MGI:5594457"; tag "TAGENE"; havana_gene "OTTMUSG00000065888.1";
chr12	HAVANA	exon	13166006	13166129	0	+	.	gene_id "ENSMUSG00000112988.3"; transcript_id "ENSMUST00000356489.1"; gene_type "lncRNA"; gene_name "Gm35298"; transcript_type "lncRNA"; transcript_name "Gm35298-205"; exon_number 3; exon_id "ENSMUSE00001701449.1"; level 2; mgi_id "MGI:5594457"; tag "TAGENE"; havana_gene "OTTMUSG00000065888.1";
chr12	HAVANA	exon	13166006	13166129	0	+	.	gene_id "ENSMUSG00000112988.3"; transcript_id "ENSMUST00000356487.1"; gene_type "lncRNA"; gene_name "Gm35298"; transcript_type "lncRNA"; transcript_name "Gm35298-203"; exon_number 3; exon_id "ENSMUSE00001701449.1"; level 2; mgi_id "MGI:5594457"; tag "Ensembl_canonical"; tag "GENCODE_Primary"; tag "TAGENE"; havana_gene "OTTMUSG00000065888.1";
chr12	HAVANA	exon	13166006	13166129	0	+	.	gene_id "ENSMUSG00000112988.3"; transcript_id "ENSMUST00000356488.1"; gene_type "lncRNA"; gene_name "Gm35298"; transcript_type "lncRNA"; transcript_name "Gm35298-204"; exon_number 3; exon_id "ENSMUSE00001701449.1"; level 2; mgi_id "MGI:5594457"; tag "TAGENE"; havana_gene "OTTMUSG00000065888.1";
chr12	HAVANA	exon	13166006	13166129	0	+	.	gene_id "ENSMUSG00000112988.3"; transcript_id "ENSMUST00000356492.1"; gene_type "lncRNA"; gene_name "Gm35298"; transcript_type "lncRNA"; transcript_name "Gm35298-208"; exon_number 4; exon_id "ENSMUSE00001701449.1"; level 2; mgi_id "MGI:5594457"; tag "TAGENE"; havana_gene "OTTMUSG00000065888.1";
chr12	HAVANA	exon	13166006	13166129	0	+	.	gene_id "ENSMUSG00000112988.3"; transcript_id "ENSMUST00000356493.1"; gene_type "lncRNA"; gene_name "Gm35298"; transcript_type "lncRNA"; transcript_name "Gm35298-209"; exon_number 4; exon_id "ENSMUSE00001701449.1"; level 2; mgi_id "MGI:5594457"; tag "basic"; tag "TAGENE"; havana_gene "OTTMUSG00000065888.1";
chr12	HAVANA	exon	13166006	13166129	0	+	.	gene_id "ENSMUSG00000112988.3"; transcript_id "ENSMUST00000356491.1"; gene_type "lncRNA"; gene_name "Gm35298"; transcript_type "lncRNA"; transcript_name "Gm35298-207"; exon_number 3; exon_id "ENSMUSE00001701449.1"; level 2; mgi_id "MGI:5594457"; tag "TAGENE"; havana_gene "OTTMUSG00000065888.1";
chr12	HAVANA	exon	13166006	13166129	0	+	.	gene_id "ENSMUSG00000112988.3"; transcript_id "ENSMUST00000356496.1"; gene_type "lncRNA"; gene_name "Gm35298"; transcript_type "lncRNA"; transcript_name "Gm35298-212"; exon_number 4; exon_id "ENSMUSE00001701449.1"; level 2; mgi_id "MGI:5594457"; tag "TAGENE"; havana_gene "OTTMUSG00000065888.1";
chr12	HAVANA	exon	13166006	13166129	0	+	.	gene_id "ENSMUSG00000112988.3"; transcript_id "ENSMUST00000356494.1"; gene_type "lncRNA"; gene_name "Gm35298"; transcript_type "lncRNA"; transcript_name "Gm35298-210"; exon_number 3; exon_id "ENSMUSE00001701449.1"; level 2; mgi_id "MGI:5594457"; tag "TAGENE"; havana_gene "OTTMUSG00000065888.1";
chr12	HAVANA	exon	13166006	13166129	0	+	.	gene_id "ENSMUSG00000112988.3"; transcript_id "ENSMUST00000356497.1"; gene_type "lncRNA"; gene_name "Gm35298"; transcript_type "lncRNA"; transcript_name "Gm35298-213"; exon_number 4; exon_id "ENSMUSE00001701449.1"; level 2; mgi_id "MGI:5594457"; tag "basic"; tag "TAGENE"; havana_gene "OTTMUSG00000065888.1";
chr12	ENSEMBL_gcm37	exon	13166006	13166129	0.0168337888823841	+	.	gene_id "ENSMUSG00000112988.3"; transcript_id "ENSMUSG00000112988.3_tx_17"; exon_id "chr12_13166006_13166129_+"; exonnum "3"; txlen "1049";
chr12	ENSEMBL_gcm37	exon	13166006	13166129	0.0168337888823841	+	.	gene_id "ENSMUSG00000112988.3"; transcript_id "ENSMUSG00000112988.3_tx_20"; exon_id "chr12_13166006_13166129_+"; exonnum "4"; txlen "1153";
chr12	ENSEMBL_gcm37	exon	13166006	13166129	0.00967942860737087	+	.	gene_id "ENSMUSG00000112988.3"; transcript_id "ENSMUSG00000112988.3_tx_23"; exon_id "chr12_13166006_13166129_+"; exonnum "3"; txlen "1498";
chr12	ENSEMBL_gcm37	exon	13166006	13166129	0.00967942860737087	+	.	gene_id "ENSMUSG00000112988.3"; transcript_id "ENSMUSG00000112988.3_tx_24"; exon_id "chr12_13166006_13166129_+"; exonnum "3"; txlen "1404";
chr12	ENSEMBL_gcm37	exon	13166006	13166129	0.00967942860737087	+	.	gene_id "ENSMUSG00000112988.3"; transcript_id "ENSMUSG00000112988.3_tx_25"; exon_id "chr12_13166006_13166129_+"; exonnum "3"; txlen "1572";
chr12	ENSEMBL_gcm37	exon	13166006	13166129	0.00967942860737087	+	.	gene_id "ENSMUSG00000112988.3"; transcript_id "ENSMUSG00000112988.3_tx_27"; exon_id "chr12_13166006_13166129_+"; exonnum "4"; txlen "1602";
chr12	ENSEMBL_gcm37	exon	13166006	13166129	0.00967942860737087	+	.	gene_id "ENSMUSG00000112988.3"; transcript_id "ENSMUSG00000112988.3_tx_29"; exon_id "chr12_13166006_13166129_+"; exonnum "4"; txlen "1508";
chr12	ENSEMBL_gcm37	exon	13166006	13166129	0.00967942860737087	+	.	gene_id "ENSMUSG00000112988.3"; transcript_id "ENSMUSG00000112988.3_tx_30"; exon_id "chr12_13166006_13166129_+"; exonnum "4"; txlen "1676";
chr12	ENSEMBL_gcm37	exon	13166006	13166129	0.00715436027501326	+	.	gene_id "ENSMUSG00000112988.3"; transcript_id "ENSMUSG00000112988.3_tx_36"; exon_id "chr12_13166006_13166129_+"; exonnum "3"; txlen "1309";
chr12	ENSEMBL_gcm37	exon	13166006	13166129	0.00715436027501326	+	.	gene_id "ENSMUSG00000112988.3"; transcript_id "ENSMUSG00000112988.3_tx_37"; exon_id "chr12_13166006_13166129_+"; exonnum "3"; txlen "1215";
chr12	ENSEMBL_gcm37	exon	13166006	13166129	0.00715436027501326	+	.	gene_id "ENSMUSG00000112988.3"; transcript_id "ENSMUSG00000112988.3_tx_38"; exon_id "chr12_13166006_13166129_+"; exonnum "3"; txlen "1383";
chr12	ENSEMBL_gcm37	exon	13166006	13166129	0.0638781480535514	+	.	gene_id "ENSMUSG00000112988.3"; transcript_id "ENSMUSG00000112988.3_tx_4"; exon_id "chr12_13166006_13166129_+"; exonnum "3"; txlen "860";
chr12	ENSEMBL_gcm37	exon	13166006	13166129	0.0290382858221126	+	.	gene_id "ENSMUSG00000112988.3"; transcript_id "ENSMUSG00000112988.3_tx_7"; exon_id "chr12_13166006_13166129_+"; exonnum "4"; txlen "964";
chr12	HAVANA	exon	13166444	13166708	0	+	.	gene_id "ENSMUSG00000112988.3"; transcript_id "ENSMUST00000356497.1"; gene_type "lncRNA"; gene_name "Gm35298"; transcript_type "lncRNA"; transcript_name "Gm35298-213"; exon_number 5; exon_id "ENSMUSE00001701459.1"; level 2; mgi_id "MGI:5594457"; tag "basic"; tag "TAGENE"; havana_gene "OTTMUSG00000065888.1";
chr12	HAVANA	exon	13166444	13166729	0	+	.	gene_id "ENSMUSG00000112988.3"; transcript_id "ENSMUST00000356495.1"; gene_type "lncRNA"; gene_name "Gm35298"; transcript_type "lncRNA"; transcript_name "Gm35298-211"; exon_number 4; exon_id "ENSMUSE00001701448.1"; level 2; mgi_id "MGI:5594457"; tag "TAGENE"; havana_gene "OTTMUSG00000065888.1";
chr12	HAVANA	exon	13166444	13166729	0	+	.	gene_id "ENSMUSG00000112988.3"; transcript_id "ENSMUST00000356496.1"; gene_type "lncRNA"; gene_name "Gm35298"; transcript_type "lncRNA"; transcript_name "Gm35298-212"; exon_number 5; exon_id "ENSMUSE00001701448.1"; level 2; mgi_id "MGI:5594457"; tag "TAGENE"; havana_gene "OTTMUSG00000065888.1";
chr12	sragcm37_mid	exon	13166444	13166892	0.00967942860737087	+	.	gene_id "ENSMUSG00000112988.3"; transcript_id "ENSMUSG00000112988.3_tx_23"; exon_id "chr12_13166444_13166892_+"; exonnum "4"; txlen "1498";
chr12	sragcm37_mid	exon	13166444	13166892	0.00967942860737087	+	.	gene_id "ENSMUSG00000112988.3"; transcript_id "ENSMUSG00000112988.3_tx_24"; exon_id "chr12_13166444_13166892_+"; exonnum "4"; txlen "1404";
chr12	sragcm37_mid	exon	13166444	13166892	0.00967942860737087	+	.	gene_id "ENSMUSG00000112988.3"; transcript_id "ENSMUSG00000112988.3_tx_25"; exon_id "chr12_13166444_13166892_+"; exonnum "4"; txlen "1572";
chr12	sragcm37_mid	exon	13166444	13166892	0.00967942860737087	+	.	gene_id "ENSMUSG00000112988.3"; transcript_id "ENSMUSG00000112988.3_tx_26"; exon_id "chr12_13166444_13166892_+"; exonnum "3"; txlen "1374";
chr12	sragcm37_mid	exon	13166444	13166892	0.00967942860737087	+	.	gene_id "ENSMUSG00000112988.3"; transcript_id "ENSMUSG00000112988.3_tx_27"; exon_id "chr12_13166444_13166892_+"; exonnum "5"; txlen "1602";
chr12	sragcm37_mid	exon	13166444	13166892	0.00967942860737087	+	.	gene_id "ENSMUSG00000112988.3"; transcript_id "ENSMUSG00000112988.3_tx_28"; exon_id "chr12_13166444_13166892_+"; exonnum "3"; txlen "1280";
chr12	sragcm37_mid	exon	13166444	13166892	0.00967942860737087	+	.	gene_id "ENSMUSG00000112988.3"; transcript_id "ENSMUSG00000112988.3_tx_29"; exon_id "chr12_13166444_13166892_+"; exonnum "5"; txlen "1508";
chr12	sragcm37_mid	exon	13166444	13166892	0.00967942860737087	+	.	gene_id "ENSMUSG00000112988.3"; transcript_id "ENSMUSG00000112988.3_tx_30"; exon_id "chr12_13166444_13166892_+"; exonnum "5"; txlen "1676";
chr12	sragcm37_mid	exon	13166444	13166892	0.00967942860737087	+	.	gene_id "ENSMUSG00000112988.3"; transcript_id "ENSMUSG00000112988.3_tx_31"; exon_id "chr12_13166444_13166892_+"; exonnum "4"; txlen "1478";
chr12	sragcm37_mid	exon	13166444	13166892	0.00967942860737087	+	.	gene_id "ENSMUSG00000112988.3"; transcript_id "ENSMUSG00000112988.3_tx_32"; exon_id "chr12_13166444_13166892_+"; exonnum "4"; txlen "1384";
chr12	sragcm37_mid	exon	13166444	13166892	0.00967942860737087	+	.	gene_id "ENSMUSG00000112988.3"; transcript_id "ENSMUSG00000112988.3_tx_33"; exon_id "chr12_13166444_13166892_+"; exonnum "3"; txlen "1448";
chr12	sragcm37_mid	exon	13166444	13166892	0.00967942860737087	+	.	gene_id "ENSMUSG00000112988.3"; transcript_id "ENSMUSG00000112988.3_tx_34"; exon_id "chr12_13166444_13166892_+"; exonnum "4"; txlen "1552";
chr12	sragcm37_mid	exon	13166444	13166892	0.00715436027501326	+	.	gene_id "ENSMUSG00000112988.3"; transcript_id "ENSMUSG00000112988.3_tx_36"; exon_id "chr12_13166444_13166892_+"; exonnum "4"; txlen "1309";
chr12	sragcm37_mid	exon	13166444	13166892	0.00715436027501326	+	.	gene_id "ENSMUSG00000112988.3"; transcript_id "ENSMUSG00000112988.3_tx_37"; exon_id "chr12_13166444_13166892_+"; exonnum "4"; txlen "1215";
chr12	sragcm37_mid	exon	13166444	13166892	0.00715436027501326	+	.	gene_id "ENSMUSG00000112988.3"; transcript_id "ENSMUSG00000112988.3_tx_38"; exon_id "chr12_13166444_13166892_+"; exonnum "4"; txlen "1383";
chr12	sragcm37_mid	exon	13166444	13166892	0.00715436027501326	+	.	gene_id "ENSMUSG00000112988.3"; transcript_id "ENSMUSG00000112988.3_tx_39"; exon_id "chr12_13166444_13166892_+"; exonnum "3"; txlen "1185";
chr12	sragcm37_es	exon	13169066	13169273	0.00832340569523292	+	.	gene_id "ENSMUSG00000112988.3"; transcript_id "ENSMUSG00000112988.3_tx_35"; exon_id "chr12_13169066_13169273_+"; exonnum "1"; txlen "524";
chr12	HAVANA	exon	13170232	13170420	0	+	.	gene_id "ENSMUSG00000112988.3"; transcript_id "ENSMUST00000356489.1"; gene_type "lncRNA"; gene_name "Gm35298"; transcript_type "lncRNA"; transcript_name "Gm35298-205"; exon_number 4; exon_id "ENSMUSE00001701437.1"; level 2; mgi_id "MGI:5594457"; tag "TAGENE"; havana_gene "OTTMUSG00000065888.1";
chr12	HAVANA	exon	13170232	13170420	0	+	.	gene_id "ENSMUSG00000112988.3"; transcript_id "ENSMUST00000356487.1"; gene_type "lncRNA"; gene_name "Gm35298"; transcript_type "lncRNA"; transcript_name "Gm35298-203"; exon_number 4; exon_id "ENSMUSE00001701437.1"; level 2; mgi_id "MGI:5594457"; tag "Ensembl_canonical"; tag "GENCODE_Primary"; tag "TAGENE"; havana_gene "OTTMUSG00000065888.1";
chr12	HAVANA	exon	13170232	13170420	0	+	.	gene_id "ENSMUSG00000112988.3"; transcript_id "ENSMUST00000356492.1"; gene_type "lncRNA"; gene_name "Gm35298"; transcript_type "lncRNA"; transcript_name "Gm35298-208"; exon_number 5; exon_id "ENSMUSE00001701437.1"; level 2; mgi_id "MGI:5594457"; tag "TAGENE"; havana_gene "OTTMUSG00000065888.1";
chr12	HAVANA	exon	13170232	13170420	0	+	.	gene_id "ENSMUSG00000112988.3"; transcript_id "ENSMUST00000356493.1"; gene_type "lncRNA"; gene_name "Gm35298"; transcript_type "lncRNA"; transcript_name "Gm35298-209"; exon_number 5; exon_id "ENSMUSE00001701437.1"; level 2; mgi_id "MGI:5594457"; tag "basic"; tag "TAGENE"; havana_gene "OTTMUSG00000065888.1";
chr12	ENSEMBL_gcm37	exon	13170232	13170420	0.0168337888823841	+	.	gene_id "ENSMUSG00000112988.3"; transcript_id "ENSMUSG00000112988.3_tx_17"; exon_id "chr12_13170232_13170420_+"; exonnum "4"; txlen "1049";
chr12	ENSEMBL_gcm37	exon	13170232	13170420	0.0168337888823841	+	.	gene_id "ENSMUSG00000112988.3"; transcript_id "ENSMUSG00000112988.3_tx_20"; exon_id "chr12_13170232_13170420_+"; exonnum "5"; txlen "1153";
chr12	ENSEMBL_gcm37	exon	13170232	13170420	0.00967942860737087	+	.	gene_id "ENSMUSG00000112988.3"; transcript_id "ENSMUSG00000112988.3_tx_23"; exon_id "chr12_13170232_13170420_+"; exonnum "5"; txlen "1498";
chr12	ENSEMBL_gcm37	exon	13170232	13170420	0.00967942860737087	+	.	gene_id "ENSMUSG00000112988.3"; transcript_id "ENSMUSG00000112988.3_tx_24"; exon_id "chr12_13170232_13170420_+"; exonnum "5"; txlen "1404";
chr12	ENSEMBL_gcm37	exon	13170232	13170420	0.00967942860737087	+	.	gene_id "ENSMUSG00000112988.3"; transcript_id "ENSMUSG00000112988.3_tx_25"; exon_id "chr12_13170232_13170420_+"; exonnum "5"; txlen "1572";
chr12	ENSEMBL_gcm37	exon	13170232	13170420	0.00967942860737087	+	.	gene_id "ENSMUSG00000112988.3"; transcript_id "ENSMUSG00000112988.3_tx_26"; exon_id "chr12_13170232_13170420_+"; exonnum "4"; txlen "1374";
chr12	ENSEMBL_gcm37	exon	13170232	13170420	0.00967942860737087	+	.	gene_id "ENSMUSG00000112988.3"; transcript_id "ENSMUSG00000112988.3_tx_27"; exon_id "chr12_13170232_13170420_+"; exonnum "6"; txlen "1602";
chr12	ENSEMBL_gcm37	exon	13170232	13170420	0.00967942860737087	+	.	gene_id "ENSMUSG00000112988.3"; transcript_id "ENSMUSG00000112988.3_tx_28"; exon_id "chr12_13170232_13170420_+"; exonnum "4"; txlen "1280";
chr12	ENSEMBL_gcm37	exon	13170232	13170420	0.00967942860737087	+	.	gene_id "ENSMUSG00000112988.3"; transcript_id "ENSMUSG00000112988.3_tx_29"; exon_id "chr12_13170232_13170420_+"; exonnum "6"; txlen "1508";
chr12	ENSEMBL_gcm37	exon	13170232	13170420	0.00967942860737087	+	.	gene_id "ENSMUSG00000112988.3"; transcript_id "ENSMUSG00000112988.3_tx_30"; exon_id "chr12_13170232_13170420_+"; exonnum "6"; txlen "1676";
chr12	ENSEMBL_gcm37	exon	13170232	13170420	0.00967942860737087	+	.	gene_id "ENSMUSG00000112988.3"; transcript_id "ENSMUSG00000112988.3_tx_31"; exon_id "chr12_13170232_13170420_+"; exonnum "5"; txlen "1478";
chr12	ENSEMBL_gcm37	exon	13170232	13170420	0.00967942860737087	+	.	gene_id "ENSMUSG00000112988.3"; transcript_id "ENSMUSG00000112988.3_tx_32"; exon_id "chr12_13170232_13170420_+"; exonnum "5"; txlen "1384";
chr12	ENSEMBL_gcm37	exon	13170232	13170420	0.00967942860737087	+	.	gene_id "ENSMUSG00000112988.3"; transcript_id "ENSMUSG00000112988.3_tx_33"; exon_id "chr12_13170232_13170420_+"; exonnum "4"; txlen "1448";
chr12	ENSEMBL_gcm37	exon	13170232	13170420	0.00967942860737087	+	.	gene_id "ENSMUSG00000112988.3"; transcript_id "ENSMUSG00000112988.3_tx_34"; exon_id "chr12_13170232_13170420_+"; exonnum "5"; txlen "1552";
chr12	HAVANA	exon	13172447	13172749	0	+	.	gene_id "ENSMUSG00000112988.3"; transcript_id "ENSMUST00000356719.1"; gene_type "lncRNA"; gene_name "Gm35298"; transcript_type "lncRNA"; transcript_name "Gm35298-222"; exon_number 1; exon_id "ENSMUSE00001701904.1"; level 2; mgi_id "MGI:5594457"; tag "TAGENE"; havana_gene "OTTMUSG00000065888.1";
chr12	HAVANA	transcript	13172447	13177193	0	+	.	gene_id "ENSMUSG00000112988.3"; transcript_id "ENSMUST00000356719.1"; gene_type "lncRNA"; gene_name "Gm35298"; transcript_type "lncRNA"; transcript_name "Gm35298-222"; level 2; mgi_id "MGI:5594457"; tag "TAGENE"; havana_gene "OTTMUSG00000065888.1";
chr12	HAVANA	exon	13172580	13172749	0	+	.	gene_id "ENSMUSG00000112988.3"; transcript_id "ENSMUST00000356720.1"; gene_type "lncRNA"; gene_name "Gm35298"; transcript_type "lncRNA"; transcript_name "Gm35298-223"; exon_number 1; exon_id "ENSMUSE00001701893.1"; level 2; mgi_id "MGI:5594457"; tag "TAGENE"; havana_gene "OTTMUSG00000065888.1";
chr12	HAVANA	transcript	13172580	13177187	0	+	.	gene_id "ENSMUSG00000112988.3"; transcript_id "ENSMUST00000356720.1"; gene_type "lncRNA"; gene_name "Gm35298"; transcript_type "lncRNA"; transcript_name "Gm35298-223"; level 2; mgi_id "MGI:5594457"; tag "TAGENE"; havana_gene "OTTMUSG00000065888.1";
chr12	HAVANA	exon	13172605	13172749	0	+	.	gene_id "ENSMUSG00000112988.3"; transcript_id "ENSMUST00000356721.1"; gene_type "lncRNA"; gene_name "Gm35298"; transcript_type "lncRNA"; transcript_name "Gm35298-224"; exon_number 1; exon_id "ENSMUSE00001701898.1"; level 2; mgi_id "MGI:5594457"; tag "basic"; tag "TAGENE"; havana_gene "OTTMUSG00000065888.1";
chr12	HAVANA	transcript	13172605	13177195	0	+	.	gene_id "ENSMUSG00000112988.3"; transcript_id "ENSMUST00000356721.1"; gene_type "lncRNA"; gene_name "Gm35298"; transcript_type "lncRNA"; transcript_name "Gm35298-224"; level 2; mgi_id "MGI:5594457"; tag "basic"; tag "TAGENE"; havana_gene "OTTMUSG00000065888.1";
chr12	HAVANA	exon	13175548	13175711	0	+	.	gene_id "ENSMUSG00000112988.3"; transcript_id "ENSMUST00000356502.1"; gene_type "lncRNA"; gene_name "Gm35298"; transcript_type "lncRNA"; transcript_name "Gm35298-218"; exon_number 1; exon_id "ENSMUSE00001701456.1"; level 2; mgi_id "MGI:5594457"; tag "TAGENE"; havana_gene "OTTMUSG00000065888.1";
chr12	HAVANA	exon	13175548	13175939	0	+	.	gene_id "ENSMUSG00000112988.3"; transcript_id "ENSMUST00000356723.1"; gene_type "lncRNA"; gene_name "Gm35298"; transcript_type "lncRNA"; transcript_name "Gm35298-226"; exon_number 1; exon_id "ENSMUSE00001701891.1"; level 2; mgi_id "MGI:5594457"; tag "TAGENE"; havana_gene "OTTMUSG00000065888.1";
chr12	HAVANA	transcript	13175548	13177225	0	+	.	gene_id "ENSMUSG00000112988.3"; transcript_id "ENSMUST00000356723.1"; gene_type "lncRNA"; gene_name "Gm35298"; transcript_type "lncRNA"; transcript_name "Gm35298-226"; level 2; mgi_id "MGI:5594457"; tag "TAGENE"; havana_gene "OTTMUSG00000065888.1";
chr12	HAVANA	transcript	13175548	13178868	0	+	.	gene_id "ENSMUSG00000112988.3"; transcript_id "ENSMUST00000356502.1"; gene_type "lncRNA"; gene_name "Gm35298"; transcript_type "lncRNA"; transcript_name "Gm35298-218"; level 2; mgi_id "MGI:5594457"; tag "TAGENE"; havana_gene "OTTMUSG00000065888.1";
chr12	HAVANA	exon	13175564	13175711	0	+	.	gene_id "ENSMUSG00000112988.3"; transcript_id "ENSMUST00000356489.1"; gene_type "lncRNA"; gene_name "Gm35298"; transcript_type "lncRNA"; transcript_name "Gm35298-205"; exon_number 5; exon_id "ENSMUSE00001701446.1"; level 2; mgi_id "MGI:5594457"; tag "TAGENE"; havana_gene "OTTMUSG00000065888.1";
chr12	HAVANA	exon	13175564	13175711	0	+	.	gene_id "ENSMUSG00000112988.3"; transcript_id "ENSMUST00000356490.1"; gene_type "lncRNA"; gene_name "Gm35298"; transcript_type "lncRNA"; transcript_name "Gm35298-206"; exon_number 3; exon_id "ENSMUSE00001701446.1"; level 2; mgi_id "MGI:5594457"; tag "TAGENE"; havana_gene "OTTMUSG00000065888.1";
chr12	HAVANA	exon	13175564	13175711	0	+	.	gene_id "ENSMUSG00000112988.3"; transcript_id "ENSMUST00000356487.1"; gene_type "lncRNA"; gene_name "Gm35298"; transcript_type "lncRNA"; transcript_name "Gm35298-203"; exon_number 5; exon_id "ENSMUSE00001701446.1"; level 2; mgi_id "MGI:5594457"; tag "Ensembl_canonical"; tag "GENCODE_Primary"; tag "TAGENE"; havana_gene "OTTMUSG00000065888.1";
chr12	HAVANA	exon	13175564	13175711	0	+	.	gene_id "ENSMUSG00000112988.3"; transcript_id "ENSMUST00000356488.1"; gene_type "lncRNA"; gene_name "Gm35298"; transcript_type "lncRNA"; transcript_name "Gm35298-204"; exon_number 4; exon_id "ENSMUSE00001701446.1"; level 2; mgi_id "MGI:5594457"; tag "TAGENE"; havana_gene "OTTMUSG00000065888.1";
chr12	HAVANA	exon	13175564	13175711	0	+	.	gene_id "ENSMUSG00000112988.3"; transcript_id "ENSMUST00000356492.1"; gene_type "lncRNA"; gene_name "Gm35298"; transcript_type "lncRNA"; transcript_name "Gm35298-208"; exon_number 6; exon_id "ENSMUSE00001701446.1"; level 2; mgi_id "MGI:5594457"; tag "TAGENE"; havana_gene "OTTMUSG00000065888.1";
chr12	HAVANA	exon	13175564	13175711	0	+	.	gene_id "ENSMUSG00000112988.3"; transcript_id "ENSMUST00000356493.1"; gene_type "lncRNA"; gene_name "Gm35298"; transcript_type "lncRNA"; transcript_name "Gm35298-209"; exon_number 6; exon_id "ENSMUSE00001701446.1"; level 2; mgi_id "MGI:5594457"; tag "basic"; tag "TAGENE"; havana_gene "OTTMUSG00000065888.1";
chr12	HAVANA	exon	13175564	13175711	0	+	.	gene_id "ENSMUSG00000112988.3"; transcript_id "ENSMUST00000356491.1"; gene_type "lncRNA"; gene_name "Gm35298"; transcript_type "lncRNA"; transcript_name "Gm35298-207"; exon_number 4; exon_id "ENSMUSE00001701446.1"; level 2; mgi_id "MGI:5594457"; tag "TAGENE"; havana_gene "OTTMUSG00000065888.1";
chr12	HAVANA	exon	13175564	13175711	0	+	.	gene_id "ENSMUSG00000112988.3"; transcript_id "ENSMUST00000356719.1"; gene_type "lncRNA"; gene_name "Gm35298"; transcript_type "lncRNA"; transcript_name "Gm35298-222"; exon_number 2; exon_id "ENSMUSE00001701446.1"; level 2; mgi_id "MGI:5594457"; tag "TAGENE"; havana_gene "OTTMUSG00000065888.1";
chr12	HAVANA	exon	13175564	13175711	0	+	.	gene_id "ENSMUSG00000112988.3"; transcript_id "ENSMUST00000356720.1"; gene_type "lncRNA"; gene_name "Gm35298"; transcript_type "lncRNA"; transcript_name "Gm35298-223"; exon_number 2; exon_id "ENSMUSE00001701446.1"; level 2; mgi_id "MGI:5594457"; tag "TAGENE"; havana_gene "OTTMUSG00000065888.1";
chr12	ENSEMBL_gcm37	exon	13175564	13175711	0.0174650559654735	+	.	gene_id "ENSMUSG00000112988.3"; transcript_id "ENSMUSG00000112988.3_tx_11"; exon_id "chr12_13175564_13175711_+"; exonnum "4"; txlen "840";
chr12	ENSEMBL_gcm37	exon	13175564	13175711	0.0168337888823841	+	.	gene_id "ENSMUSG00000112988.3"; transcript_id "ENSMUSG00000112988.3_tx_17"; exon_id "chr12_13175564_13175711_+"; exonnum "5"; txlen "1049";
chr12	ENSEMBL_gcm37	exon	13175564	13175711	0.0168337888823841	+	.	gene_id "ENSMUSG00000112988.3"; transcript_id "ENSMUSG00000112988.3_tx_20"; exon_id "chr12_13175564_13175711_+"; exonnum "6"; txlen "1153";
chr12	ENSEMBL_gcm37	exon	13175564	13175711	0.00967942860737087	+	.	gene_id "ENSMUSG00000112988.3"; transcript_id "ENSMUSG00000112988.3_tx_23"; exon_id "chr12_13175564_13175711_+"; exonnum "6"; txlen "1498";
chr12	ENSEMBL_gcm37	exon	13175564	13175711	0.00967942860737087	+	.	gene_id "ENSMUSG00000112988.3"; transcript_id "ENSMUSG00000112988.3_tx_24"; exon_id "chr12_13175564_13175711_+"; exonnum "6"; txlen "1404";
chr12	ENSEMBL_gcm37	exon	13175564	13175711	0.00967942860737087	+	.	gene_id "ENSMUSG00000112988.3"; transcript_id "ENSMUSG00000112988.3_tx_25"; exon_id "chr12_13175564_13175711_+"; exonnum "6"; txlen "1572";
chr12	ENSEMBL_gcm37	exon	13175564	13175711	0.00967942860737087	+	.	gene_id "ENSMUSG00000112988.3"; transcript_id "ENSMUSG00000112988.3_tx_26"; exon_id "chr12_13175564_13175711_+"; exonnum "5"; txlen "1374";
chr12	ENSEMBL_gcm37	exon	13175564	13175711	0.00967942860737087	+	.	gene_id "ENSMUSG00000112988.3"; transcript_id "ENSMUSG00000112988.3_tx_27"; exon_id "chr12_13175564_13175711_+"; exonnum "7"; txlen "1602";
chr12	ENSEMBL_gcm37	exon	13175564	13175711	0.00967942860737087	+	.	gene_id "ENSMUSG00000112988.3"; transcript_id "ENSMUSG00000112988.3_tx_28"; exon_id "chr12_13175564_13175711_+"; exonnum "5"; txlen "1280";
chr12	ENSEMBL_gcm37	exon	13175564	13175711	0.00967942860737087	+	.	gene_id "ENSMUSG00000112988.3"; transcript_id "ENSMUSG00000112988.3_tx_29"; exon_id "chr12_13175564_13175711_+"; exonnum "7"; txlen "1508";
chr12	ENSEMBL_gcm37	exon	13175564	13175711	0.00967942860737087	+	.	gene_id "ENSMUSG00000112988.3"; transcript_id "ENSMUSG00000112988.3_tx_30"; exon_id "chr12_13175564_13175711_+"; exonnum "7"; txlen "1676";
chr12	ENSEMBL_gcm37	exon	13175564	13175711	0.00967942860737087	+	.	gene_id "ENSMUSG00000112988.3"; transcript_id "ENSMUSG00000112988.3_tx_31"; exon_id "chr12_13175564_13175711_+"; exonnum "6"; txlen "1478";
chr12	ENSEMBL_gcm37	exon	13175564	13175711	0.00967942860737087	+	.	gene_id "ENSMUSG00000112988.3"; transcript_id "ENSMUSG00000112988.3_tx_32"; exon_id "chr12_13175564_13175711_+"; exonnum "6"; txlen "1384";
chr12	ENSEMBL_gcm37	exon	13175564	13175711	0.00967942860737087	+	.	gene_id "ENSMUSG00000112988.3"; transcript_id "ENSMUSG00000112988.3_tx_33"; exon_id "chr12_13175564_13175711_+"; exonnum "5"; txlen "1448";
chr12	ENSEMBL_gcm37	exon	13175564	13175711	0.00967942860737087	+	.	gene_id "ENSMUSG00000112988.3"; transcript_id "ENSMUSG00000112988.3_tx_34"; exon_id "chr12_13175564_13175711_+"; exonnum "6"; txlen "1552";
chr12	ENSEMBL_gcm37	exon	13175564	13175711	0.00832340569523292	+	.	gene_id "ENSMUSG00000112988.3"; transcript_id "ENSMUSG00000112988.3_tx_35"; exon_id "chr12_13175564_13175711_+"; exonnum "2"; txlen "524";
chr12	ENSEMBL_gcm37	exon	13175564	13175711	0.00715436027501326	+	.	gene_id "ENSMUSG00000112988.3"; transcript_id "ENSMUSG00000112988.3_tx_36"; exon_id "chr12_13175564_13175711_+"; exonnum "5"; txlen "1309";
chr12	ENSEMBL_gcm37	exon	13175564	13175711	0.00715436027501326	+	.	gene_id "ENSMUSG00000112988.3"; transcript_id "ENSMUSG00000112988.3_tx_37"; exon_id "chr12_13175564_13175711_+"; exonnum "5"; txlen "1215";
chr12	ENSEMBL_gcm37	exon	13175564	13175711	0.00715436027501326	+	.	gene_id "ENSMUSG00000112988.3"; transcript_id "ENSMUSG00000112988.3_tx_38"; exon_id "chr12_13175564_13175711_+"; exonnum "5"; txlen "1383";
chr12	ENSEMBL_gcm37	exon	13175564	13175711	0.00715436027501326	+	.	gene_id "ENSMUSG00000112988.3"; transcript_id "ENSMUSG00000112988.3_tx_39"; exon_id "chr12_13175564_13175711_+"; exonnum "4"; txlen "1185";
chr12	ENSEMBL_gcm37	exon	13175564	13175711	0.0638781480535514	+	.	gene_id "ENSMUSG00000112988.3"; transcript_id "ENSMUSG00000112988.3_tx_4"; exon_id "chr12_13175564_13175711_+"; exonnum "4"; txlen "860";
chr12	ENSEMBL_gcm37	exon	13175564	13175711	0.0290382858221126	+	.	gene_id "ENSMUSG00000112988.3"; transcript_id "ENSMUSG00000112988.3_tx_7"; exon_id "chr12_13175564_13175711_+"; exonnum "5"; txlen "964";
chr12	ENSEMBL_gcm37	exon	13175564	13175711	0.0174650559654735	+	.	gene_id "ENSMUSG00000112988.3"; transcript_id "ENSMUSG00000112988.3_tx_9"; exon_id "chr12_13175564_13175711_+"; exonnum "3"; txlen "736";
chr12	HAVANA	exon	13175564	13175733	0	+	.	gene_id "ENSMUSG00000112988.3"; transcript_id "ENSMUST00000356494.1"; gene_type "lncRNA"; gene_name "Gm35298"; transcript_type "lncRNA"; transcript_name "Gm35298-210"; exon_number 4; exon_id "ENSMUSE00001701450.1"; level 2; mgi_id "MGI:5594457"; tag "TAGENE"; havana_gene "OTTMUSG00000065888.1";
chr12	HAVANA	exon	13175564	13175939	0	+	.	gene_id "ENSMUSG00000112988.3"; transcript_id "ENSMUST00000356721.1"; gene_type "lncRNA"; gene_name "Gm35298"; transcript_type "lncRNA"; transcript_name "Gm35298-224"; exon_number 2; exon_id "ENSMUSE00001701892.1"; level 2; mgi_id "MGI:5594457"; tag "basic"; tag "TAGENE"; havana_gene "OTTMUSG00000065888.1";
chr12	ENSEMBL_gcm37	exon	13175564	13175939	0.455544537542908	+	.	gene_id "ENSMUSG00000112988.3"; transcript_id "ENSMUSG00000112988.3_tx_1"; exon_id "chr12_13175564_13175939_+"; exonnum "1"; txlen "683";
chr12	HAVANA	exon	13175763	13175939	0	+	.	gene_id "ENSMUSG00000112988.3"; transcript_id "ENSMUST00000222856.3"; gene_type "lncRNA"; gene_name "Gm35298"; transcript_type "lncRNA"; transcript_name "Gm35298-202"; exon_number 1; exon_id "ENSMUSE00001701900.1"; level 2; transcript_support_level "5"; mgi_id "MGI:5594457"; tag "RNA_Seq_supported_only"; tag "TAGENE"; havana_gene "OTTMUSG00000065888.1"; havana_transcript "OTTMUST00000160260.1";
chr12	HAVANA	transcript	13175763	13177200	0	+	.	gene_id "ENSMUSG00000112988.3"; transcript_id "ENSMUST00000222856.3"; gene_type "lncRNA"; gene_name "Gm35298"; transcript_type "lncRNA"; transcript_name "Gm35298-202"; level 2; transcript_support_level "5"; mgi_id "MGI:5594457"; tag "RNA_Seq_supported_only"; tag "TAGENE"; havana_gene "OTTMUSG00000065888.1"; havana_transcript "OTTMUST00000160260.1";
chr12	HAVANA	exon	13175773	13175939	0	+	.	gene_id "ENSMUSG00000112988.3"; transcript_id "ENSMUST00000356503.1"; gene_type "lncRNA"; gene_name "Gm35298"; transcript_type "lncRNA"; transcript_name "Gm35298-219"; exon_number 1; exon_id "ENSMUSE00001701441.1"; level 2; mgi_id "MGI:5594457"; tag "TAGENE"; havana_gene "OTTMUSG00000065888.1";
chr12	HAVANA	transcript	13175773	13178868	0	+	.	gene_id "ENSMUSG00000112988.3"; transcript_id "ENSMUST00000356503.1"; gene_type "lncRNA"; gene_name "Gm35298"; transcript_type "lncRNA"; transcript_name "Gm35298-219"; level 2; mgi_id "MGI:5594457"; tag "TAGENE"; havana_gene "OTTMUSG00000065888.1";
chr12	HAVANA	exon	13175784	13175939	0	+	.	gene_id "ENSMUSG00000112988.3"; transcript_id "ENSMUST00000356718.1"; gene_type "lncRNA"; gene_name "Gm35298"; transcript_type "lncRNA"; transcript_name "Gm35298-221"; exon_number 1; exon_id "ENSMUSE00001701897.1"; level 2; mgi_id "MGI:5594457"; tag "TAGENE"; havana_gene "OTTMUSG00000065888.1";
chr12	HAVANA	transcript	13175784	13186279	0	+	.	gene_id "ENSMUSG00000112988.3"; transcript_id "ENSMUST00000356718.1"; gene_type "lncRNA"; gene_name "Gm35298"; transcript_type "lncRNA"; transcript_name "Gm35298-221"; level 2; mgi_id "MGI:5594457"; tag "TAGENE"; havana_gene "OTTMUSG00000065888.1";
chr12	HAVANA	exon	13175787	13175939	0	+	.	gene_id "ENSMUSG00000112988.3"; transcript_id "ENSMUST00000356722.1"; gene_type "lncRNA"; gene_name "Gm35298"; transcript_type "lncRNA"; transcript_name "Gm35298-225"; exon_number 1; exon_id "ENSMUSE00001701890.1"; level 2; mgi_id "MGI:5594457"; tag "TAGENE"; havana_gene "OTTMUSG00000065888.1";
chr12	HAVANA	transcript	13175787	13178868	0	+	.	gene_id "ENSMUSG00000112988.3"; transcript_id "ENSMUST00000356722.1"; gene_type "lncRNA"; gene_name "Gm35298"; transcript_type "lncRNA"; transcript_name "Gm35298-225"; level 2; mgi_id "MGI:5594457"; tag "TAGENE"; havana_gene "OTTMUSG00000065888.1";
chr12	HAVANA	exon	13176447	13176614	0	+	.	gene_id "ENSMUSG00000112988.3"; transcript_id "ENSMUST00000356719.1"; gene_type "lncRNA"; gene_name "Gm35298"; transcript_type "lncRNA"; transcript_name "Gm35298-222"; exon_number 3; exon_id "ENSMUSE00001701895.1"; level 2; mgi_id "MGI:5594457"; tag "TAGENE"; havana_gene "OTTMUSG00000065888.1";
chr12	HAVANA	exon	13176447	13176614	0	+	.	gene_id "ENSMUSG00000112988.3"; transcript_id "ENSMUST00000356721.1"; gene_type "lncRNA"; gene_name "Gm35298"; transcript_type "lncRNA"; transcript_name "Gm35298-224"; exon_number 3; exon_id "ENSMUSE00001701895.1"; level 2; mgi_id "MGI:5594457"; tag "basic"; tag "TAGENE"; havana_gene "OTTMUSG00000065888.1";
chr12	HAVANA	exon	13176447	13176614	0	+	.	gene_id "ENSMUSG00000112988.3"; transcript_id "ENSMUST00000356722.1"; gene_type "lncRNA"; gene_name "Gm35298"; transcript_type "lncRNA"; transcript_name "Gm35298-225"; exon_number 2; exon_id "ENSMUSE00001701895.1"; level 2; mgi_id "MGI:5594457"; tag "TAGENE"; havana_gene "OTTMUSG00000065888.1";
chr12	ENSEMBL_gcm37	exon	13176447	13176614	0.00967942860737087	+	.	gene_id "ENSMUSG00000112988.3"; transcript_id "ENSMUSG00000112988.3_tx_25"; exon_id "chr12_13176447_13176614_+"; exonnum "7"; txlen "1572";
chr12	ENSEMBL_gcm37	exon	13176447	13176614	0.00967942860737087	+	.	gene_id "ENSMUSG00000112988.3"; transcript_id "ENSMUSG00000112988.3_tx_30"; exon_id "chr12_13176447_13176614_+"; exonnum "8"; txlen "1676";
chr12	ENSEMBL_gcm37	exon	13176447	13176614	0.00967942860737087	+	.	gene_id "ENSMUSG00000112988.3"; transcript_id "ENSMUSG00000112988.3_tx_33"; exon_id "chr12_13176447_13176614_+"; exonnum "6"; txlen "1448";
chr12	ENSEMBL_gcm37	exon	13176447	13176614	0.00967942860737087	+	.	gene_id "ENSMUSG00000112988.3"; transcript_id "ENSMUSG00000112988.3_tx_34"; exon_id "chr12_13176447_13176614_+"; exonnum "7"; txlen "1552";
chr12	ENSEMBL_gcm37	exon	13176447	13176614	0.00832340569523292	+	.	gene_id "ENSMUSG00000112988.3"; transcript_id "ENSMUSG00000112988.3_tx_35"; exon_id "chr12_13176447_13176614_+"; exonnum "3"; txlen "524";
chr12	ENSEMBL_gcm37	exon	13176447	13176614	0.00715436027501326	+	.	gene_id "ENSMUSG00000112988.3"; transcript_id "ENSMUSG00000112988.3_tx_38"; exon_id "chr12_13176447_13176614_+"; exonnum "6"; txlen "1383";
chr12	HAVANA	exon	13176447	13177200	0	+	.	gene_id "ENSMUSG00000112988.3"; transcript_id "ENSMUST00000222856.3"; gene_type "lncRNA"; gene_name "Gm35298"; transcript_type "lncRNA"; transcript_name "Gm35298-202"; exon_number 2; exon_id "ENSMUSE00001701903.1"; level 2; transcript_support_level "5"; mgi_id "MGI:5594457"; tag "RNA_Seq_supported_only"; tag "TAGENE"; havana_gene "OTTMUSG00000065888.1"; havana_transcript "OTTMUST00000160260.1";
chr12	HAVANA	exon	13176981	13177187	0	+	.	gene_id "ENSMUSG00000112988.3"; transcript_id "ENSMUST00000356490.1"; gene_type "lncRNA"; gene_name "Gm35298"; transcript_type "lncRNA"; transcript_name "Gm35298-206"; exon_number 4; exon_id "ENSMUSE00001701440.1"; level 2; mgi_id "MGI:5594457"; tag "TAGENE"; havana_gene "OTTMUSG00000065888.1";
chr12	HAVANA	exon	13176981	13177187	0	+	.	gene_id "ENSMUSG00000112988.3"; transcript_id "ENSMUST00000356492.1"; gene_type "lncRNA"; gene_name "Gm35298"; transcript_type "lncRNA"; transcript_name "Gm35298-208"; exon_number 7; exon_id "ENSMUSE00001701440.1"; level 2; mgi_id "MGI:5594457"; tag "TAGENE"; havana_gene "OTTMUSG00000065888.1";
chr12	HAVANA	exon	13176981	13177187	0	+	.	gene_id "ENSMUSG00000112988.3"; transcript_id "ENSMUST00000356493.1"; gene_type "lncRNA"; gene_name "Gm35298"; transcript_type "lncRNA"; transcript_name "Gm35298-209"; exon_number 7; exon_id "ENSMUSE00001701440.1"; level 2; mgi_id "MGI:5594457"; tag "basic"; tag "TAGENE"; havana_gene "OTTMUSG00000065888.1";
chr12	HAVANA	exon	13176981	13177187	0	+	.	gene_id "ENSMUSG00000112988.3"; transcript_id "ENSMUST00000356720.1"; gene_type "lncRNA"; gene_name "Gm35298"; transcript_type "lncRNA"; transcript_name "Gm35298-223"; exon_number 3; exon_id "ENSMUSE00001701440.1"; level 2; mgi_id "MGI:5594457"; tag "TAGENE"; havana_gene "OTTMUSG00000065888.1";
chr12	HAVANA	exon	13176981	13177190	0	+	.	gene_id "ENSMUSG00000112988.3"; transcript_id "ENSMUST00000356491.1"; gene_type "lncRNA"; gene_name "Gm35298"; transcript_type "lncRNA"; transcript_name "Gm35298-207"; exon_number 5; exon_id "ENSMUSE00001701453.1"; level 2; mgi_id "MGI:5594457"; tag "TAGENE"; havana_gene "OTTMUSG00000065888.1";
chr12	HAVANA	exon	13176981	13177193	0	+	.	gene_id "ENSMUSG00000112988.3"; transcript_id "ENSMUST00000356719.1"; gene_type "lncRNA"; gene_name "Gm35298"; transcript_type "lncRNA"; transcript_name "Gm35298-222"; exon_number 4; exon_id "ENSMUSE00001701902.1"; level 2; mgi_id "MGI:5594457"; tag "TAGENE"; havana_gene "OTTMUSG00000065888.1";
chr12	ENSEMBL_gcm37	exon	13176981	13177193	0.00967942860737087	+	.	gene_id "ENSMUSG00000112988.3"; transcript_id "ENSMUSG00000112988.3_tx_24"; exon_id "chr12_13176981_13177193_+"; exonnum "7"; txlen "1404";
chr12	ENSEMBL_gcm37	exon	13176981	13177193	0.00967942860737087	+	.	gene_id "ENSMUSG00000112988.3"; transcript_id "ENSMUSG00000112988.3_tx_25"; exon_id "chr12_13176981_13177193_+"; exonnum "8"; txlen "1572";
chr12	ENSEMBL_gcm37	exon	13176981	13177193	0.00967942860737087	+	.	gene_id "ENSMUSG00000112988.3"; transcript_id "ENSMUSG00000112988.3_tx_28"; exon_id "chr12_13176981_13177193_+"; exonnum "6"; txlen "1280";
chr12	ENSEMBL_gcm37	exon	13176981	13177193	0.00967942860737087	+	.	gene_id "ENSMUSG00000112988.3"; transcript_id "ENSMUSG00000112988.3_tx_29"; exon_id "chr12_13176981_13177193_+"; exonnum "8"; txlen "1508";
chr12	ENSEMBL_gcm37	exon	13176981	13177193	0.00967942860737087	+	.	gene_id "ENSMUSG00000112988.3"; transcript_id "ENSMUSG00000112988.3_tx_30"; exon_id "chr12_13176981_13177193_+"; exonnum "9"; txlen "1676";
chr12	ENSEMBL_gcm37	exon	13176981	13177193	0.00967942860737087	+	.	gene_id "ENSMUSG00000112988.3"; transcript_id "ENSMUSG00000112988.3_tx_32"; exon_id "chr12_13176981_13177193_+"; exonnum "7"; txlen "1384";
chr12	ENSEMBL_gcm37	exon	13176981	13177193	0.00967942860737087	+	.	gene_id "ENSMUSG00000112988.3"; transcript_id "ENSMUSG00000112988.3_tx_33"; exon_id "chr12_13176981_13177193_+"; exonnum "7"; txlen "1448";
chr12	ENSEMBL_gcm37	exon	13176981	13177193	0.00967942860737087	+	.	gene_id "ENSMUSG00000112988.3"; transcript_id "ENSMUSG00000112988.3_tx_34"; exon_id "chr12_13176981_13177193_+"; exonnum "8"; txlen "1552";
chr12	ENSEMBL_gcm37	exon	13176981	13177193	0.00715436027501326	+	.	gene_id "ENSMUSG00000112988.3"; transcript_id "ENSMUSG00000112988.3_tx_37"; exon_id "chr12_13176981_13177193_+"; exonnum "6"; txlen "1215";
chr12	ENSEMBL_gcm37	exon	13176981	13177193	0.00715436027501326	+	.	gene_id "ENSMUSG00000112988.3"; transcript_id "ENSMUSG00000112988.3_tx_38"; exon_id "chr12_13176981_13177193_+"; exonnum "7"; txlen "1383";
chr12	HAVANA	exon	13176981	13177195	0	+	.	gene_id "ENSMUSG00000112988.3"; transcript_id "ENSMUST00000356721.1"; gene_type "lncRNA"; gene_name "Gm35298"; transcript_type "lncRNA"; transcript_name "Gm35298-224"; exon_number 4; exon_id "ENSMUSE00001701888.1"; level 2; mgi_id "MGI:5594457"; tag "basic"; tag "TAGENE"; havana_gene "OTTMUSG00000065888.1";
chr12	HAVANA	exon	13176981	13177213	0	+	.	gene_id "ENSMUSG00000112988.3"; transcript_id "ENSMUST00000356489.1"; gene_type "lncRNA"; gene_name "Gm35298"; transcript_type "lncRNA"; transcript_name "Gm35298-205"; exon_number 6; exon_id "ENSMUSE00001701464.1"; level 2; mgi_id "MGI:5594457"; tag "TAGENE"; havana_gene "OTTMUSG00000065888.1";
chr12	HAVANA	exon	13176981	13177225	0	+	.	gene_id "ENSMUSG00000112988.3"; transcript_id "ENSMUST00000356723.1"; gene_type "lncRNA"; gene_name "Gm35298"; transcript_type "lncRNA"; transcript_name "Gm35298-226"; exon_number 2; exon_id "ENSMUSE00001701901.1"; level 2; mgi_id "MGI:5594457"; tag "TAGENE"; havana_gene "OTTMUSG00000065888.1";
chr12	HAVANA	exon	13178659	13178868	0	+	.	gene_id "ENSMUSG00000112988.3"; transcript_id "ENSMUST00000356487.1"; gene_type "lncRNA"; gene_name "Gm35298"; transcript_type "lncRNA"; transcript_name "Gm35298-203"; exon_number 6; exon_id "ENSMUSE00001701455.1"; level 2; mgi_id "MGI:5594457"; tag "Ensembl_canonical"; tag "GENCODE_Primary"; tag "TAGENE"; havana_gene "OTTMUSG00000065888.1";
chr12	HAVANA	exon	13178659	13178868	0	+	.	gene_id "ENSMUSG00000112988.3"; transcript_id "ENSMUST00000356488.1"; gene_type "lncRNA"; gene_name "Gm35298"; transcript_type "lncRNA"; transcript_name "Gm35298-204"; exon_number 5; exon_id "ENSMUSE00001701455.1"; level 2; mgi_id "MGI:5594457"; tag "TAGENE"; havana_gene "OTTMUSG00000065888.1";
chr12	HAVANA	exon	13178659	13178868	0	+	.	gene_id "ENSMUSG00000112988.3"; transcript_id "ENSMUST00000356722.1"; gene_type "lncRNA"; gene_name "Gm35298"; transcript_type "lncRNA"; transcript_name "Gm35298-225"; exon_number 3; exon_id "ENSMUSE00001701455.1"; level 2; mgi_id "MGI:5594457"; tag "TAGENE"; havana_gene "OTTMUSG00000065888.1";
chr12	ENSEMBL_gcm37	exon	13178659	13178868	0.455544537542908	+	.	gene_id "ENSMUSG00000112988.3"; transcript_id "ENSMUSG00000112988.3_tx_1"; exon_id "chr12_13178659_13178868_+"; exonnum "2"; txlen "683";
chr12	ENSEMBL_gcm37	exon	13178659	13178868	0.0174650559654735	+	.	gene_id "ENSMUSG00000112988.3"; transcript_id "ENSMUSG00000112988.3_tx_11"; exon_id "chr12_13178659_13178868_+"; exonnum "5"; txlen "840";
chr12	ENSEMBL_gcm37	exon	13178659	13178868	0.0168337888823841	+	.	gene_id "ENSMUSG00000112988.3"; transcript_id "ENSMUSG00000112988.3_tx_17"; exon_id "chr12_13178659_13178868_+"; exonnum "6"; txlen "1049";
chr12	ENSEMBL_gcm37	exon	13178659	13178868	0.0168337888823841	+	.	gene_id "ENSMUSG00000112988.3"; transcript_id "ENSMUSG00000112988.3_tx_20"; exon_id "chr12_13178659_13178868_+"; exonnum "7"; txlen "1153";
chr12	ENSEMBL_gcm37	exon	13178659	13178868	0.00967942860737087	+	.	gene_id "ENSMUSG00000112988.3"; transcript_id "ENSMUSG00000112988.3_tx_23"; exon_id "chr12_13178659_13178868_+"; exonnum "7"; txlen "1498";
chr12	ENSEMBL_gcm37	exon	13178659	13178868	0.00967942860737087	+	.	gene_id "ENSMUSG00000112988.3"; transcript_id "ENSMUSG00000112988.3_tx_26"; exon_id "chr12_13178659_13178868_+"; exonnum "6"; txlen "1374";
chr12	ENSEMBL_gcm37	exon	13178659	13178868	0.00967942860737087	+	.	gene_id "ENSMUSG00000112988.3"; transcript_id "ENSMUSG00000112988.3_tx_27"; exon_id "chr12_13178659_13178868_+"; exonnum "8"; txlen "1602";
chr12	ENSEMBL_gcm37	exon	13178659	13178868	0.00967942860737087	+	.	gene_id "ENSMUSG00000112988.3"; transcript_id "ENSMUSG00000112988.3_tx_31"; exon_id "chr12_13178659_13178868_+"; exonnum "7"; txlen "1478";
chr12	ENSEMBL_gcm37	exon	13178659	13178868	0.00715436027501326	+	.	gene_id "ENSMUSG00000112988.3"; transcript_id "ENSMUSG00000112988.3_tx_36"; exon_id "chr12_13178659_13178868_+"; exonnum "6"; txlen "1309";
chr12	ENSEMBL_gcm37	exon	13178659	13178868	0.00715436027501326	+	.	gene_id "ENSMUSG00000112988.3"; transcript_id "ENSMUSG00000112988.3_tx_39"; exon_id "chr12_13178659_13178868_+"; exonnum "5"; txlen "1185";
chr12	ENSEMBL_gcm37	exon	13178659	13178868	0.0638781480535514	+	.	gene_id "ENSMUSG00000112988.3"; transcript_id "ENSMUSG00000112988.3_tx_4"; exon_id "chr12_13178659_13178868_+"; exonnum "5"; txlen "860";
chr12	ENSEMBL_gcm37	exon	13178659	13178868	0.0290382858221126	+	.	gene_id "ENSMUSG00000112988.3"; transcript_id "ENSMUSG00000112988.3_tx_7"; exon_id "chr12_13178659_13178868_+"; exonnum "6"; txlen "964";
chr12	ENSEMBL_gcm37	exon	13178659	13178868	0.0174650559654735	+	.	gene_id "ENSMUSG00000112988.3"; transcript_id "ENSMUSG00000112988.3_tx_9"; exon_id "chr12_13178659_13178868_+"; exonnum "4"; txlen "736";
chr12	HAVANA	exon	13178662	13178868	0	+	.	gene_id "ENSMUSG00000112988.3"; transcript_id "ENSMUST00000356502.1"; gene_type "lncRNA"; gene_name "Gm35298"; transcript_type "lncRNA"; transcript_name "Gm35298-218"; exon_number 2; exon_id "ENSMUSE00001701443.1"; level 2; mgi_id "MGI:5594457"; tag "TAGENE"; havana_gene "OTTMUSG00000065888.1";
chr12	HAVANA	exon	13178662	13178868	0	+	.	gene_id "ENSMUSG00000112988.3"; transcript_id "ENSMUST00000356503.1"; gene_type "lncRNA"; gene_name "Gm35298"; transcript_type "lncRNA"; transcript_name "Gm35298-219"; exon_number 2; exon_id "ENSMUSE00001701443.1"; level 2; mgi_id "MGI:5594457"; tag "TAGENE"; havana_gene "OTTMUSG00000065888.1";
chr12	sragcm37_ss	exon	13179281	13179377	0.455544537542908	+	.	gene_id "ENSMUSG00000112988.3"; transcript_id "ENSMUSG00000112988.3_tx_1"; exon_id "chr12_13179281_13179377_+"; exonnum "3"; txlen "683";
chr12	sragcm37_ss	exon	13179281	13179377	0.0174650559654735	+	.	gene_id "ENSMUSG00000112988.3"; transcript_id "ENSMUSG00000112988.3_tx_11"; exon_id "chr12_13179281_13179377_+"; exonnum "6"; txlen "840";
chr12	sragcm37_ss	exon	13179281	13179377	0.0168337888823841	+	.	gene_id "ENSMUSG00000112988.3"; transcript_id "ENSMUSG00000112988.3_tx_17"; exon_id "chr12_13179281_13179377_+"; exonnum "7"; txlen "1049";
chr12	sragcm37_ss	exon	13179281	13179377	0.0168337888823841	+	.	gene_id "ENSMUSG00000112988.3"; transcript_id "ENSMUSG00000112988.3_tx_20"; exon_id "chr12_13179281_13179377_+"; exonnum "8"; txlen "1153";
chr12	sragcm37_ss	exon	13179281	13179377	0.00967942860737087	+	.	gene_id "ENSMUSG00000112988.3"; transcript_id "ENSMUSG00000112988.3_tx_23"; exon_id "chr12_13179281_13179377_+"; exonnum "8"; txlen "1498";
chr12	sragcm37_ss	exon	13179281	13179377	0.00967942860737087	+	.	gene_id "ENSMUSG00000112988.3"; transcript_id "ENSMUSG00000112988.3_tx_26"; exon_id "chr12_13179281_13179377_+"; exonnum "7"; txlen "1374";
chr12	sragcm37_ss	exon	13179281	13179377	0.00967942860737087	+	.	gene_id "ENSMUSG00000112988.3"; transcript_id "ENSMUSG00000112988.3_tx_27"; exon_id "chr12_13179281_13179377_+"; exonnum "9"; txlen "1602";
chr12	sragcm37_ss	exon	13179281	13179377	0.00967942860737087	+	.	gene_id "ENSMUSG00000112988.3"; transcript_id "ENSMUSG00000112988.3_tx_31"; exon_id "chr12_13179281_13179377_+"; exonnum "8"; txlen "1478";
chr12	sragcm37_ss	exon	13179281	13179377	0.00715436027501326	+	.	gene_id "ENSMUSG00000112988.3"; transcript_id "ENSMUSG00000112988.3_tx_36"; exon_id "chr12_13179281_13179377_+"; exonnum "7"; txlen "1309";
chr12	sragcm37_ss	exon	13179281	13179377	0.00715436027501326	+	.	gene_id "ENSMUSG00000112988.3"; transcript_id "ENSMUSG00000112988.3_tx_39"; exon_id "chr12_13179281_13179377_+"; exonnum "6"; txlen "1185";
chr12	sragcm37_ss	exon	13179281	13179377	0.0638781480535514	+	.	gene_id "ENSMUSG00000112988.3"; transcript_id "ENSMUSG00000112988.3_tx_4"; exon_id "chr12_13179281_13179377_+"; exonnum "6"; txlen "860";
chr12	sragcm37_ss	exon	13179281	13179377	0.0290382858221126	+	.	gene_id "ENSMUSG00000112988.3"; transcript_id "ENSMUSG00000112988.3_tx_7"; exon_id "chr12_13179281_13179377_+"; exonnum "7"; txlen "964";
chr12	sragcm37_ss	exon	13179281	13179377	0.0174650559654735	+	.	gene_id "ENSMUSG00000112988.3"; transcript_id "ENSMUSG00000112988.3_tx_9"; exon_id "chr12_13179281_13179377_+"; exonnum "5"; txlen "736";
chr12	HAVANA	exon	13186036	13186279	0	+	.	gene_id "ENSMUSG00000112988.3"; transcript_id "ENSMUST00000356718.1"; gene_type "lncRNA"; gene_name "Gm35298"; transcript_type "lncRNA"; transcript_name "Gm35298-221"; exon_number 2; exon_id "ENSMUSE00001701889.1"; level 2; mgi_id "MGI:5594457"; tag "TAGENE"; havana_gene "OTTMUSG00000065888.1";
chr12	HAVANA	UTR	13319134	13319151	0	+	.	gene_id "ENSMUSG00000020576.11"; transcript_id "ENSMUST00000042953.10"; gene_type "protein_coding"; gene_name "Nbas"; transcript_type "protein_coding"; transcript_name "Nbas-201"; exon_number 1; exon_id "ENSMUSE00000501425.7"; level 2; protein_id "ENSMUSP00000036082.9"; transcript_support_level "5"; mgi_id "MGI:1918419"; tag "NAGNAG_splice_site"; tag "basic"; tag "Ensembl_canonical"; tag "GENCODE_Primary"; tag "appris_principal_1"; tag "CCDS"; ccdsid "CCDS49031.1"; havana_gene "OTTMUSG00000065893.1"; havana_transcript "OTTMUST00000160267.1";
chr12	HAVANA	exon	13319134	13319265	0	+	.	gene_id "ENSMUSG00000020576.11"; transcript_id "ENSMUST00000042953.10"; gene_type "protein_coding"; gene_name "Nbas"; transcript_type "protein_coding"; transcript_name "Nbas-201"; exon_number 1; exon_id "ENSMUSE00000501425.7"; level 2; protein_id "ENSMUSP00000036082.9"; transcript_support_level "5"; mgi_id "MGI:1918419"; tag "NAGNAG_splice_site"; tag "basic"; tag "Ensembl_canonical"; tag "GENCODE_Primary"; tag "appris_principal_1"; tag "CCDS"; ccdsid "CCDS49031.1"; havana_gene "OTTMUSG00000065893.1"; havana_transcript "OTTMUST00000160267.1";
chr12	ENSEMBL_gcm37	exon	13319134	13319265	220.949464051172	+	.	gene_id "ENSMUSG00000020576.11"; transcript_id "ENSMUSG00000020576.11_tx_1"; exon_id "chr12_13319134_13319265_+"; exonnum "1"; txlen "7229";
chr12	ENSEMBL_gcm37	exon	13319134	13319265	0.0301083497977174	+	.	gene_id "ENSMUSG00000020576.11"; transcript_id "ENSMUSG00000020576.11_tx_11"; exon_id "chr12_13319134_13319265_+"; exonnum "1"; txlen "7292";
chr12	ENSEMBL_gcm37	exon	13319134	13319265	0.0301083497977174	+	.	gene_id "ENSMUSG00000020576.11"; transcript_id "ENSMUSG00000020576.11_tx_12"; exon_id "chr12_13319134_13319265_+"; exonnum "1"; txlen "7295";
chr12	ENSEMBL_gcm37	exon	13319134	13319265	49.6622554767427	+	.	gene_id "ENSMUSG00000020576.11"; transcript_id "ENSMUSG00000020576.11_tx_2"; exon_id "chr12_13319134_13319265_+"; exonnum "1"; txlen "7232";
chr12	ENSEMBL_gcm37	exon	13319134	13319265	2.47871447698819	+	.	gene_id "ENSMUSG00000020576.11"; transcript_id "ENSMUSG00000020576.11_tx_9"; exon_id "chr12_13319134_13319265_+"; exonnum "1"; txlen "6456";
chr12	HAVANA	gene	13319134	13633812	0	+	.	gene_id "ENSMUSG00000020576.11"; gene_type "protein_coding"; gene_name "Nbas"; level 2; mgi_id "MGI:1918419"; havana_gene "OTTMUSG00000065893.1";
chr12	HAVANA	transcript	13319134	13633812	0	+	.	gene_id "ENSMUSG00000020576.11"; transcript_id "ENSMUST00000042953.10"; gene_type "protein_coding"; gene_name "Nbas"; transcript_type "protein_coding"; transcript_name "Nbas-201"; level 2; protein_id "ENSMUSP00000036082.9"; transcript_support_level "5"; mgi_id "MGI:1918419"; tag "NAGNAG_splice_site"; tag "basic"; tag "Ensembl_canonical"; tag "GENCODE_Primary"; tag "appris_principal_1"; tag "CCDS"; ccdsid "CCDS49031.1"; havana_gene "OTTMUSG00000065893.1"; havana_transcript "OTTMUST00000160267.1";
chr12	HAVANA	start_codon	13319152	13319154	0	+	0	gene_id "ENSMUSG00000020576.11"; transcript_id "ENSMUST00000042953.10"; gene_type "protein_coding"; gene_name "Nbas"; transcript_type "protein_coding"; transcript_name "Nbas-201"; exon_number 1; exon_id "ENSMUSE00000501425.7"; level 2; protein_id "ENSMUSP00000036082.9"; transcript_support_level "5"; mgi_id "MGI:1918419"; tag "NAGNAG_splice_site"; tag "basic"; tag "Ensembl_canonical"; tag "GENCODE_Primary"; tag "appris_principal_1"; tag "CCDS"; ccdsid "CCDS49031.1"; havana_gene "OTTMUSG00000065893.1"; havana_transcript "OTTMUST00000160267.1";
chr12	HAVANA	CDS	13319152	13319265	0	+	0	gene_id "ENSMUSG00000020576.11"; transcript_id "ENSMUST00000042953.10"; gene_type "protein_coding"; gene_name "Nbas"; transcript_type "protein_coding"; transcript_name "Nbas-201"; exon_number 1; exon_id "ENSMUSE00000501425.7"; level 2; protein_id "ENSMUSP00000036082.9"; transcript_support_level "5"; mgi_id "MGI:1918419"; tag "NAGNAG_splice_site"; tag "basic"; tag "Ensembl_canonical"; tag "GENCODE_Primary"; tag "appris_principal_1"; tag "CCDS"; ccdsid "CCDS49031.1"; havana_gene "OTTMUSG00000065893.1"; havana_transcript "OTTMUST00000160267.1";
chr12	HAVANA	exon	13321165	13321219	0	+	.	gene_id "ENSMUSG00000020576.11"; transcript_id "ENSMUST00000042953.10"; gene_type "protein_coding"; gene_name "Nbas"; transcript_type "protein_coding"; transcript_name "Nbas-201"; exon_number 2; exon_id "ENSMUSE00000503859.3"; level 2; protein_id "ENSMUSP00000036082.9"; transcript_support_level "5"; mgi_id "MGI:1918419"; tag "NAGNAG_splice_site"; tag "basic"; tag "Ensembl_canonical"; tag "GENCODE_Primary"; tag "appris_principal_1"; tag "CCDS"; ccdsid "CCDS49031.1"; havana_gene "OTTMUSG00000065893.1"; havana_transcript "OTTMUST00000160267.1";
chr12	HAVANA	CDS	13321165	13321219	0	+	0	gene_id "ENSMUSG00000020576.11"; transcript_id "ENSMUST00000042953.10"; gene_type "protein_coding"; gene_name "Nbas"; transcript_type "protein_coding"; transcript_name "Nbas-201"; exon_number 2; exon_id "ENSMUSE00000503859.3"; level 2; protein_id "ENSMUSP00000036082.9"; transcript_support_level "5"; mgi_id "MGI:1918419"; tag "NAGNAG_splice_site"; tag "basic"; tag "Ensembl_canonical"; tag "GENCODE_Primary"; tag "appris_principal_1"; tag "CCDS"; ccdsid "CCDS49031.1"; havana_gene "OTTMUSG00000065893.1"; havana_transcript "OTTMUST00000160267.1";
chr12	ENSEMBL_gcm37	exon	13321165	13321219	220.949464051172	+	.	gene_id "ENSMUSG00000020576.11"; transcript_id "ENSMUSG00000020576.11_tx_1"; exon_id "chr12_13321165_13321219_+"; exonnum "2"; txlen "7229";
chr12	ENSEMBL_gcm37	exon	13321165	13321219	0.0301083497977174	+	.	gene_id "ENSMUSG00000020576.11"; transcript_id "ENSMUSG00000020576.11_tx_11"; exon_id "chr12_13321165_13321219_+"; exonnum "2"; txlen "7292";
chr12	ENSEMBL_gcm37	exon	13321165	13321219	0.0301083497977174	+	.	gene_id "ENSMUSG00000020576.11"; transcript_id "ENSMUSG00000020576.11_tx_12"; exon_id "chr12_13321165_13321219_+"; exonnum "2"; txlen "7295";
chr12	ENSEMBL_gcm37	exon	13321165	13321219	49.6622554767427	+	.	gene_id "ENSMUSG00000020576.11"; transcript_id "ENSMUSG00000020576.11_tx_2"; exon_id "chr12_13321165_13321219_+"; exonnum "2"; txlen "7232";
chr12	ENSEMBL_gcm37	exon	13321165	13321219	2.47871447698819	+	.	gene_id "ENSMUSG00000020576.11"; transcript_id "ENSMUSG00000020576.11_tx_9"; exon_id "chr12_13321165_13321219_+"; exonnum "2"; txlen "6456";
chr12	HAVANA	exon	13322658	13322694	0	+	.	gene_id "ENSMUSG00000020576.11"; transcript_id "ENSMUST00000042953.10"; gene_type "protein_coding"; gene_name "Nbas"; transcript_type "protein_coding"; transcript_name "Nbas-201"; exon_number 3; exon_id "ENSMUSE00000503018.3"; level 2; protein_id "ENSMUSP00000036082.9"; transcript_support_level "5"; mgi_id "MGI:1918419"; tag "NAGNAG_splice_site"; tag "basic"; tag "Ensembl_canonical"; tag "GENCODE_Primary"; tag "appris_principal_1"; tag "CCDS"; ccdsid "CCDS49031.1"; havana_gene "OTTMUSG00000065893.1"; havana_transcript "OTTMUST00000160267.1";
chr12	HAVANA	CDS	13322658	13322694	0	+	2	gene_id "ENSMUSG00000020576.11"; transcript_id "ENSMUST00000042953.10"; gene_type "protein_coding"; gene_name "Nbas"; transcript_type "protein_coding"; transcript_name "Nbas-201"; exon_number 3; exon_id "ENSMUSE00000503018.3"; level 2; protein_id "ENSMUSP00000036082.9"; transcript_support_level "5"; mgi_id "MGI:1918419"; tag "NAGNAG_splice_site"; tag "basic"; tag "Ensembl_canonical"; tag "GENCODE_Primary"; tag "appris_principal_1"; tag "CCDS"; ccdsid "CCDS49031.1"; havana_gene "OTTMUSG00000065893.1"; havana_transcript "OTTMUST00000160267.1";
chr12	ENSEMBL_gcm37	exon	13322658	13322694	220.949464051172	+	.	gene_id "ENSMUSG00000020576.11"; transcript_id "ENSMUSG00000020576.11_tx_1"; exon_id "chr12_13322658_13322694_+"; exonnum "3"; txlen "7229";
chr12	ENSEMBL_gcm37	exon	13322658	13322694	0.0301083497977174	+	.	gene_id "ENSMUSG00000020576.11"; transcript_id "ENSMUSG00000020576.11_tx_11"; exon_id "chr12_13322658_13322694_+"; exonnum "3"; txlen "7292";
chr12	ENSEMBL_gcm37	exon	13322658	13322694	0.0301083497977174	+	.	gene_id "ENSMUSG00000020576.11"; transcript_id "ENSMUSG00000020576.11_tx_12"; exon_id "chr12_13322658_13322694_+"; exonnum "3"; txlen "7295";
chr12	ENSEMBL_gcm37	exon	13322658	13322694	49.6622554767427	+	.	gene_id "ENSMUSG00000020576.11"; transcript_id "ENSMUSG00000020576.11_tx_2"; exon_id "chr12_13322658_13322694_+"; exonnum "3"; txlen "7232";
chr12	ENSEMBL_gcm37	exon	13322658	13322694	2.47871447698819	+	.	gene_id "ENSMUSG00000020576.11"; transcript_id "ENSMUSG00000020576.11_tx_9"; exon_id "chr12_13322658_13322694_+"; exonnum "3"; txlen "6456";
chr12	HAVANA	exon	13323789	13323866	0	+	.	gene_id "ENSMUSG00000020576.11"; transcript_id "ENSMUST00000042953.10"; gene_type "protein_coding"; gene_name "Nbas"; transcript_type "protein_coding"; transcript_name "Nbas-201"; exon_number 4; exon_id "ENSMUSE00000513222.3"; level 2; protein_id "ENSMUSP00000036082.9"; transcript_support_level "5"; mgi_id "MGI:1918419"; tag "NAGNAG_splice_site"; tag "basic"; tag "Ensembl_canonical"; tag "GENCODE_Primary"; tag "appris_principal_1"; tag "CCDS"; ccdsid "CCDS49031.1"; havana_gene "OTTMUSG00000065893.1"; havana_transcript "OTTMUST00000160267.1";
chr12	HAVANA	CDS	13323789	13323866	0	+	1	gene_id "ENSMUSG00000020576.11"; transcript_id "ENSMUST00000042953.10"; gene_type "protein_coding"; gene_name "Nbas"; transcript_type "protein_coding"; transcript_name "Nbas-201"; exon_number 4; exon_id "ENSMUSE00000513222.3"; level 2; protein_id "ENSMUSP00000036082.9"; transcript_support_level "5"; mgi_id "MGI:1918419"; tag "NAGNAG_splice_site"; tag "basic"; tag "Ensembl_canonical"; tag "GENCODE_Primary"; tag "appris_principal_1"; tag "CCDS"; ccdsid "CCDS49031.1"; havana_gene "OTTMUSG00000065893.1"; havana_transcript "OTTMUST00000160267.1";
chr12	ENSEMBL_gcm37	exon	13323789	13323866	220.949464051172	+	.	gene_id "ENSMUSG00000020576.11"; transcript_id "ENSMUSG00000020576.11_tx_1"; exon_id "chr12_13323789_13323866_+"; exonnum "4"; txlen "7229";
chr12	ENSEMBL_gcm37	exon	13323789	13323866	0.0301083497977174	+	.	gene_id "ENSMUSG00000020576.11"; transcript_id "ENSMUSG00000020576.11_tx_11"; exon_id "chr12_13323789_13323866_+"; exonnum "4"; txlen "7292";
chr12	ENSEMBL_gcm37	exon	13323789	13323866	0.0301083497977174	+	.	gene_id "ENSMUSG00000020576.11"; transcript_id "ENSMUSG00000020576.11_tx_12"; exon_id "chr12_13323789_13323866_+"; exonnum "4"; txlen "7295";
chr12	ENSEMBL_gcm37	exon	13323789	13323866	49.6622554767427	+	.	gene_id "ENSMUSG00000020576.11"; transcript_id "ENSMUSG00000020576.11_tx_2"; exon_id "chr12_13323789_13323866_+"; exonnum "4"; txlen "7232";
chr12	ENSEMBL_gcm37	exon	13323789	13323866	2.47871447698819	+	.	gene_id "ENSMUSG00000020576.11"; transcript_id "ENSMUSG00000020576.11_tx_9"; exon_id "chr12_13323789_13323866_+"; exonnum "4"; txlen "6456";
chr12	HAVANA	exon	13324176	13324223	0	+	.	gene_id "ENSMUSG00000020576.11"; transcript_id "ENSMUST00000042953.10"; gene_type "protein_coding"; gene_name "Nbas"; transcript_type "protein_coding"; transcript_name "Nbas-201"; exon_number 5; exon_id "ENSMUSE00000512289.3"; level 2; protein_id "ENSMUSP00000036082.9"; transcript_support_level "5"; mgi_id "MGI:1918419"; tag "NAGNAG_splice_site"; tag "basic"; tag "Ensembl_canonical"; tag "GENCODE_Primary"; tag "appris_principal_1"; tag "CCDS"; ccdsid "CCDS49031.1"; havana_gene "OTTMUSG00000065893.1"; havana_transcript "OTTMUST00000160267.1";
chr12	HAVANA	CDS	13324176	13324223	0	+	1	gene_id "ENSMUSG00000020576.11"; transcript_id "ENSMUST00000042953.10"; gene_type "protein_coding"; gene_name "Nbas"; transcript_type "protein_coding"; transcript_name "Nbas-201"; exon_number 5; exon_id "ENSMUSE00000512289.3"; level 2; protein_id "ENSMUSP00000036082.9"; transcript_support_level "5"; mgi_id "MGI:1918419"; tag "NAGNAG_splice_site"; tag "basic"; tag "Ensembl_canonical"; tag "GENCODE_Primary"; tag "appris_principal_1"; tag "CCDS"; ccdsid "CCDS49031.1"; havana_gene "OTTMUSG00000065893.1"; havana_transcript "OTTMUST00000160267.1";
chr12	ENSEMBL_gcm37	exon	13324176	13324223	220.949464051172	+	.	gene_id "ENSMUSG00000020576.11"; transcript_id "ENSMUSG00000020576.11_tx_1"; exon_id "chr12_13324176_13324223_+"; exonnum "5"; txlen "7229";
chr12	ENSEMBL_gcm37	exon	13324176	13324223	0.0301083497977174	+	.	gene_id "ENSMUSG00000020576.11"; transcript_id "ENSMUSG00000020576.11_tx_11"; exon_id "chr12_13324176_13324223_+"; exonnum "5"; txlen "7292";
chr12	ENSEMBL_gcm37	exon	13324176	13324223	0.0301083497977174	+	.	gene_id "ENSMUSG00000020576.11"; transcript_id "ENSMUSG00000020576.11_tx_12"; exon_id "chr12_13324176_13324223_+"; exonnum "5"; txlen "7295";
chr12	ENSEMBL_gcm37	exon	13324176	13324223	49.6622554767427	+	.	gene_id "ENSMUSG00000020576.11"; transcript_id "ENSMUSG00000020576.11_tx_2"; exon_id "chr12_13324176_13324223_+"; exonnum "5"; txlen "7232";
chr12	ENSEMBL_gcm37	exon	13324176	13324223	2.47871447698819	+	.	gene_id "ENSMUSG00000020576.11"; transcript_id "ENSMUSG00000020576.11_tx_9"; exon_id "chr12_13324176_13324223_+"; exonnum "5"; txlen "6456";
chr12	HAVANA	exon	13329389	13329432	0	+	.	gene_id "ENSMUSG00000020576.11"; transcript_id "ENSMUST00000042953.10"; gene_type "protein_coding"; gene_name "Nbas"; transcript_type "protein_coding"; transcript_name "Nbas-201"; exon_number 6; exon_id "ENSMUSE00000500317.3"; level 2; protein_id "ENSMUSP00000036082.9"; transcript_support_level "5"; mgi_id "MGI:1918419"; tag "NAGNAG_splice_site"; tag "basic"; tag "Ensembl_canonical"; tag "GENCODE_Primary"; tag "appris_principal_1"; tag "CCDS"; ccdsid "CCDS49031.1"; havana_gene "OTTMUSG00000065893.1"; havana_transcript "OTTMUST00000160267.1";
chr12	HAVANA	CDS	13329389	13329432	0	+	1	gene_id "ENSMUSG00000020576.11"; transcript_id "ENSMUST00000042953.10"; gene_type "protein_coding"; gene_name "Nbas"; transcript_type "protein_coding"; transcript_name "Nbas-201"; exon_number 6; exon_id "ENSMUSE00000500317.3"; level 2; protein_id "ENSMUSP00000036082.9"; transcript_support_level "5"; mgi_id "MGI:1918419"; tag "NAGNAG_splice_site"; tag "basic"; tag "Ensembl_canonical"; tag "GENCODE_Primary"; tag "appris_principal_1"; tag "CCDS"; ccdsid "CCDS49031.1"; havana_gene "OTTMUSG00000065893.1"; havana_transcript "OTTMUST00000160267.1";
chr12	ENSEMBL_gcm37	exon	13329389	13329432	220.949464051172	+	.	gene_id "ENSMUSG00000020576.11"; transcript_id "ENSMUSG00000020576.11_tx_1"; exon_id "chr12_13329389_13329432_+"; exonnum "6"; txlen "7229";
chr12	ENSEMBL_gcm37	exon	13329389	13329432	0.0301083497977174	+	.	gene_id "ENSMUSG00000020576.11"; transcript_id "ENSMUSG00000020576.11_tx_11"; exon_id "chr12_13329389_13329432_+"; exonnum "6"; txlen "7292";
chr12	ENSEMBL_gcm37	exon	13329389	13329432	0.0301083497977174	+	.	gene_id "ENSMUSG00000020576.11"; transcript_id "ENSMUSG00000020576.11_tx_12"; exon_id "chr12_13329389_13329432_+"; exonnum "6"; txlen "7295";
chr12	ENSEMBL_gcm37	exon	13329389	13329432	49.6622554767427	+	.	gene_id "ENSMUSG00000020576.11"; transcript_id "ENSMUSG00000020576.11_tx_2"; exon_id "chr12_13329389_13329432_+"; exonnum "6"; txlen "7232";
chr12	ENSEMBL_gcm37	exon	13329389	13329432	2.47871447698819	+	.	gene_id "ENSMUSG00000020576.11"; transcript_id "ENSMUSG00000020576.11_tx_9"; exon_id "chr12_13329389_13329432_+"; exonnum "6"; txlen "6456";
chr12	HAVANA	exon	13335184	13335317	0	+	.	gene_id "ENSMUSG00000020576.11"; transcript_id "ENSMUST00000042953.10"; gene_type "protein_coding"; gene_name "Nbas"; transcript_type "protein_coding"; transcript_name "Nbas-201"; exon_number 7; exon_id "ENSMUSE00000499389.3"; level 2; protein_id "ENSMUSP00000036082.9"; transcript_support_level "5"; mgi_id "MGI:1918419"; tag "NAGNAG_splice_site"; tag "basic"; tag "Ensembl_canonical"; tag "GENCODE_Primary"; tag "appris_principal_1"; tag "CCDS"; ccdsid "CCDS49031.1"; havana_gene "OTTMUSG00000065893.1"; havana_transcript "OTTMUST00000160267.1";
chr12	HAVANA	CDS	13335184	13335317	0	+	2	gene_id "ENSMUSG00000020576.11"; transcript_id "ENSMUST00000042953.10"; gene_type "protein_coding"; gene_name "Nbas"; transcript_type "protein_coding"; transcript_name "Nbas-201"; exon_number 7; exon_id "ENSMUSE00000499389.3"; level 2; protein_id "ENSMUSP00000036082.9"; transcript_support_level "5"; mgi_id "MGI:1918419"; tag "NAGNAG_splice_site"; tag "basic"; tag "Ensembl_canonical"; tag "GENCODE_Primary"; tag "appris_principal_1"; tag "CCDS"; ccdsid "CCDS49031.1"; havana_gene "OTTMUSG00000065893.1"; havana_transcript "OTTMUST00000160267.1";
chr12	ENSEMBL_gcm37	exon	13335184	13335317	220.949464051172	+	.	gene_id "ENSMUSG00000020576.11"; transcript_id "ENSMUSG00000020576.11_tx_1"; exon_id "chr12_13335184_13335317_+"; exonnum "7"; txlen "7229";
chr12	ENSEMBL_gcm37	exon	13335184	13335317	0.0301083497977174	+	.	gene_id "ENSMUSG00000020576.11"; transcript_id "ENSMUSG00000020576.11_tx_11"; exon_id "chr12_13335184_13335317_+"; exonnum "7"; txlen "7292";
chr12	ENSEMBL_gcm37	exon	13335184	13335317	0.0301083497977174	+	.	gene_id "ENSMUSG00000020576.11"; transcript_id "ENSMUSG00000020576.11_tx_12"; exon_id "chr12_13335184_13335317_+"; exonnum "7"; txlen "7295";
chr12	ENSEMBL_gcm37	exon	13335184	13335317	49.6622554767427	+	.	gene_id "ENSMUSG00000020576.11"; transcript_id "ENSMUSG00000020576.11_tx_2"; exon_id "chr12_13335184_13335317_+"; exonnum "7"; txlen "7232";
chr12	ENSEMBL_gcm37	exon	13335184	13335317	2.47871447698819	+	.	gene_id "ENSMUSG00000020576.11"; transcript_id "ENSMUSG00000020576.11_tx_9"; exon_id "chr12_13335184_13335317_+"; exonnum "7"; txlen "6456";
chr12	HAVANA	exon	13338672	13338805	0	+	.	gene_id "ENSMUSG00000020576.11"; transcript_id "ENSMUST00000042953.10"; gene_type "protein_coding"; gene_name "Nbas"; transcript_type "protein_coding"; transcript_name "Nbas-201"; exon_number 8; exon_id "ENSMUSE00000338167.5"; level 2; protein_id "ENSMUSP00000036082.9"; transcript_support_level "5"; mgi_id "MGI:1918419"; tag "NAGNAG_splice_site"; tag "basic"; tag "Ensembl_canonical"; tag "GENCODE_Primary"; tag "appris_principal_1"; tag "CCDS"; ccdsid "CCDS49031.1"; havana_gene "OTTMUSG00000065893.1"; havana_transcript "OTTMUST00000160267.1";
chr12	HAVANA	CDS	13338672	13338805	0	+	0	gene_id "ENSMUSG00000020576.11"; transcript_id "ENSMUST00000042953.10"; gene_type "protein_coding"; gene_name "Nbas"; transcript_type "protein_coding"; transcript_name "Nbas-201"; exon_number 8; exon_id "ENSMUSE00000338167.5"; level 2; protein_id "ENSMUSP00000036082.9"; transcript_support_level "5"; mgi_id "MGI:1918419"; tag "NAGNAG_splice_site"; tag "basic"; tag "Ensembl_canonical"; tag "GENCODE_Primary"; tag "appris_principal_1"; tag "CCDS"; ccdsid "CCDS49031.1"; havana_gene "OTTMUSG00000065893.1"; havana_transcript "OTTMUST00000160267.1";
chr12	ENSEMBL_gcm37	exon	13338672	13338805	220.949464051172	+	.	gene_id "ENSMUSG00000020576.11"; transcript_id "ENSMUSG00000020576.11_tx_1"; exon_id "chr12_13338672_13338805_+"; exonnum "8"; txlen "7229";
chr12	ENSEMBL_gcm37	exon	13338672	13338805	0.0301083497977174	+	.	gene_id "ENSMUSG00000020576.11"; transcript_id "ENSMUSG00000020576.11_tx_11"; exon_id "chr12_13338672_13338805_+"; exonnum "8"; txlen "7292";
chr12	ENSEMBL_gcm37	exon	13338672	13338805	0.0301083497977174	+	.	gene_id "ENSMUSG00000020576.11"; transcript_id "ENSMUSG00000020576.11_tx_12"; exon_id "chr12_13338672_13338805_+"; exonnum "8"; txlen "7295";
chr12	ENSEMBL_gcm37	exon	13338672	13338805	49.6622554767427	+	.	gene_id "ENSMUSG00000020576.11"; transcript_id "ENSMUSG00000020576.11_tx_2"; exon_id "chr12_13338672_13338805_+"; exonnum "8"; txlen "7232";
chr12	ENSEMBL_gcm37	exon	13338672	13338805	2.47871447698819	+	.	gene_id "ENSMUSG00000020576.11"; transcript_id "ENSMUSG00000020576.11_tx_9"; exon_id "chr12_13338672_13338805_+"; exonnum "8"; txlen "6456";
chr12	HAVANA	exon	13339883	13339981	0	+	.	gene_id "ENSMUSG00000020576.11"; transcript_id "ENSMUST00000042953.10"; gene_type "protein_coding"; gene_name "Nbas"; transcript_type "protein_coding"; transcript_name "Nbas-201"; exon_number 9; exon_id "ENSMUSE00000371431.4"; level 2; protein_id "ENSMUSP00000036082.9"; transcript_support_level "5"; mgi_id "MGI:1918419"; tag "NAGNAG_splice_site"; tag "basic"; tag "Ensembl_canonical"; tag "GENCODE_Primary"; tag "appris_principal_1"; tag "CCDS"; ccdsid "CCDS49031.1"; havana_gene "OTTMUSG00000065893.1"; havana_transcript "OTTMUST00000160267.1";
chr12	HAVANA	CDS	13339883	13339981	0	+	1	gene_id "ENSMUSG00000020576.11"; transcript_id "ENSMUST00000042953.10"; gene_type "protein_coding"; gene_name "Nbas"; transcript_type "protein_coding"; transcript_name "Nbas-201"; exon_number 9; exon_id "ENSMUSE00000371431.4"; level 2; protein_id "ENSMUSP00000036082.9"; transcript_support_level "5"; mgi_id "MGI:1918419"; tag "NAGNAG_splice_site"; tag "basic"; tag "Ensembl_canonical"; tag "GENCODE_Primary"; tag "appris_principal_1"; tag "CCDS"; ccdsid "CCDS49031.1"; havana_gene "OTTMUSG00000065893.1"; havana_transcript "OTTMUST00000160267.1";
chr12	ENSEMBL_gcm37	exon	13339883	13339981	220.949464051172	+	.	gene_id "ENSMUSG00000020576.11"; transcript_id "ENSMUSG00000020576.11_tx_1"; exon_id "chr12_13339883_13339981_+"; exonnum "9"; txlen "7229";
chr12	ENSEMBL_gcm37	exon	13339883	13339981	0.0301083497977174	+	.	gene_id "ENSMUSG00000020576.11"; transcript_id "ENSMUSG00000020576.11_tx_11"; exon_id "chr12_13339883_13339981_+"; exonnum "9"; txlen "7292";
chr12	ENSEMBL_gcm37	exon	13339883	13339981	0.0301083497977174	+	.	gene_id "ENSMUSG00000020576.11"; transcript_id "ENSMUSG00000020576.11_tx_12"; exon_id "chr12_13339883_13339981_+"; exonnum "9"; txlen "7295";
chr12	ENSEMBL_gcm37	exon	13339883	13339981	49.6622554767427	+	.	gene_id "ENSMUSG00000020576.11"; transcript_id "ENSMUSG00000020576.11_tx_2"; exon_id "chr12_13339883_13339981_+"; exonnum "9"; txlen "7232";
chr12	ENSEMBL_gcm37	exon	13339883	13339981	2.47871447698819	+	.	gene_id "ENSMUSG00000020576.11"; transcript_id "ENSMUSG00000020576.11_tx_9"; exon_id "chr12_13339883_13339981_+"; exonnum "9"; txlen "6456";
chr12	HAVANA	exon	13350094	13350232	0	+	.	gene_id "ENSMUSG00000020576.11"; transcript_id "ENSMUST00000042953.10"; gene_type "protein_coding"; gene_name "Nbas"; transcript_type "protein_coding"; transcript_name "Nbas-201"; exon_number 10; exon_id "ENSMUSE00000398227.4"; level 2; protein_id "ENSMUSP00000036082.9"; transcript_support_level "5"; mgi_id "MGI:1918419"; tag "NAGNAG_splice_site"; tag "basic"; tag "Ensembl_canonical"; tag "GENCODE_Primary"; tag "appris_principal_1"; tag "CCDS"; ccdsid "CCDS49031.1"; havana_gene "OTTMUSG00000065893.1"; havana_transcript "OTTMUST00000160267.1";
chr12	HAVANA	CDS	13350094	13350232	0	+	1	gene_id "ENSMUSG00000020576.11"; transcript_id "ENSMUST00000042953.10"; gene_type "protein_coding"; gene_name "Nbas"; transcript_type "protein_coding"; transcript_name "Nbas-201"; exon_number 10; exon_id "ENSMUSE00000398227.4"; level 2; protein_id "ENSMUSP00000036082.9"; transcript_support_level "5"; mgi_id "MGI:1918419"; tag "NAGNAG_splice_site"; tag "basic"; tag "Ensembl_canonical"; tag "GENCODE_Primary"; tag "appris_principal_1"; tag "CCDS"; ccdsid "CCDS49031.1"; havana_gene "OTTMUSG00000065893.1"; havana_transcript "OTTMUST00000160267.1";
chr12	ENSEMBL_gcm37	exon	13350094	13350232	220.949464051172	+	.	gene_id "ENSMUSG00000020576.11"; transcript_id "ENSMUSG00000020576.11_tx_1"; exon_id "chr12_13350094_13350232_+"; exonnum "10"; txlen "7229";
chr12	ENSEMBL_gcm37	exon	13350094	13350232	0.0301083497977174	+	.	gene_id "ENSMUSG00000020576.11"; transcript_id "ENSMUSG00000020576.11_tx_11"; exon_id "chr12_13350094_13350232_+"; exonnum "10"; txlen "7292";
chr12	ENSEMBL_gcm37	exon	13350094	13350232	0.0301083497977174	+	.	gene_id "ENSMUSG00000020576.11"; transcript_id "ENSMUSG00000020576.11_tx_12"; exon_id "chr12_13350094_13350232_+"; exonnum "10"; txlen "7295";
chr12	ENSEMBL_gcm37	exon	13350094	13350232	49.6622554767427	+	.	gene_id "ENSMUSG00000020576.11"; transcript_id "ENSMUSG00000020576.11_tx_2"; exon_id "chr12_13350094_13350232_+"; exonnum "10"; txlen "7232";
chr12	ENSEMBL_gcm37	exon	13350094	13350232	2.47871447698819	+	.	gene_id "ENSMUSG00000020576.11"; transcript_id "ENSMUSG00000020576.11_tx_9"; exon_id "chr12_13350094_13350232_+"; exonnum "10"; txlen "6456";
chr12	sragcm37_es	exon	13353285	13353461	12.0128499773789	+	.	gene_id "ENSMUSG00000020576.11"; transcript_id "ENSMUSG00000020576.11_tx_4"; exon_id "chr12_13353285_13353461_+"; exonnum "1"; txlen "6506";
chr12	sragcm37_es	exon	13353285	13353461	7.51039372636468	+	.	gene_id "ENSMUSG00000020576.11"; transcript_id "ENSMUSG00000020576.11_tx_5"; exon_id "chr12_13353285_13353461_+"; exonnum "1"; txlen "6509";
chr12	HAVANA	exon	13356905	13356973	0	+	.	gene_id "ENSMUSG00000020576.11"; transcript_id "ENSMUST00000042953.10"; gene_type "protein_coding"; gene_name "Nbas"; transcript_type "protein_coding"; transcript_name "Nbas-201"; exon_number 11; exon_id "ENSMUSE00000368949.4"; level 2; protein_id "ENSMUSP00000036082.9"; transcript_support_level "5"; mgi_id "MGI:1918419"; tag "NAGNAG_splice_site"; tag "basic"; tag "Ensembl_canonical"; tag "GENCODE_Primary"; tag "appris_principal_1"; tag "CCDS"; ccdsid "CCDS49031.1"; havana_gene "OTTMUSG00000065893.1"; havana_transcript "OTTMUST00000160267.1";
chr12	HAVANA	CDS	13356905	13356973	0	+	0	gene_id "ENSMUSG00000020576.11"; transcript_id "ENSMUST00000042953.10"; gene_type "protein_coding"; gene_name "Nbas"; transcript_type "protein_coding"; transcript_name "Nbas-201"; exon_number 11; exon_id "ENSMUSE00000368949.4"; level 2; protein_id "ENSMUSP00000036082.9"; transcript_support_level "5"; mgi_id "MGI:1918419"; tag "NAGNAG_splice_site"; tag "basic"; tag "Ensembl_canonical"; tag "GENCODE_Primary"; tag "appris_principal_1"; tag "CCDS"; ccdsid "CCDS49031.1"; havana_gene "OTTMUSG00000065893.1"; havana_transcript "OTTMUST00000160267.1";
chr12	ENSEMBL_gcm37	exon	13356905	13356973	220.949464051172	+	.	gene_id "ENSMUSG00000020576.11"; transcript_id "ENSMUSG00000020576.11_tx_1"; exon_id "chr12_13356905_13356973_+"; exonnum "11"; txlen "7229";
chr12	ENSEMBL_gcm37	exon	13356905	13356973	0.0301083497977174	+	.	gene_id "ENSMUSG00000020576.11"; transcript_id "ENSMUSG00000020576.11_tx_11"; exon_id "chr12_13356905_13356973_+"; exonnum "11"; txlen "7292";
chr12	ENSEMBL_gcm37	exon	13356905	13356973	0.0301083497977174	+	.	gene_id "ENSMUSG00000020576.11"; transcript_id "ENSMUSG00000020576.11_tx_12"; exon_id "chr12_13356905_13356973_+"; exonnum "11"; txlen "7295";
chr12	ENSEMBL_gcm37	exon	13356905	13356973	49.6622554767427	+	.	gene_id "ENSMUSG00000020576.11"; transcript_id "ENSMUSG00000020576.11_tx_2"; exon_id "chr12_13356905_13356973_+"; exonnum "11"; txlen "7232";
chr12	ENSEMBL_gcm37	exon	13356905	13356973	12.0128499773789	+	.	gene_id "ENSMUSG00000020576.11"; transcript_id "ENSMUSG00000020576.11_tx_4"; exon_id "chr12_13356905_13356973_+"; exonnum "2"; txlen "6506";
chr12	ENSEMBL_gcm37	exon	13356905	13356973	7.51039372636468	+	.	gene_id "ENSMUSG00000020576.11"; transcript_id "ENSMUSG00000020576.11_tx_5"; exon_id "chr12_13356905_13356973_+"; exonnum "2"; txlen "6509";
chr12	ENSEMBL_gcm37	exon	13356905	13356973	2.47871447698819	+	.	gene_id "ENSMUSG00000020576.11"; transcript_id "ENSMUSG00000020576.11_tx_9"; exon_id "chr12_13356905_13356973_+"; exonnum "11"; txlen "6456";
chr12	HAVANA	exon	13360177	13360305	0	+	.	gene_id "ENSMUSG00000020576.11"; transcript_id "ENSMUST00000042953.10"; gene_type "protein_coding"; gene_name "Nbas"; transcript_type "protein_coding"; transcript_name "Nbas-201"; exon_number 12; exon_id "ENSMUSE00000432304.4"; level 2; protein_id "ENSMUSP00000036082.9"; transcript_support_level "5"; mgi_id "MGI:1918419"; tag "NAGNAG_splice_site"; tag "basic"; tag "Ensembl_canonical"; tag "GENCODE_Primary"; tag "appris_principal_1"; tag "CCDS"; ccdsid "CCDS49031.1"; havana_gene "OTTMUSG00000065893.1"; havana_transcript "OTTMUST00000160267.1";
chr12	HAVANA	CDS	13360177	13360305	0	+	0	gene_id "ENSMUSG00000020576.11"; transcript_id "ENSMUST00000042953.10"; gene_type "protein_coding"; gene_name "Nbas"; transcript_type "protein_coding"; transcript_name "Nbas-201"; exon_number 12; exon_id "ENSMUSE00000432304.4"; level 2; protein_id "ENSMUSP00000036082.9"; transcript_support_level "5"; mgi_id "MGI:1918419"; tag "NAGNAG_splice_site"; tag "basic"; tag "Ensembl_canonical"; tag "GENCODE_Primary"; tag "appris_principal_1"; tag "CCDS"; ccdsid "CCDS49031.1"; havana_gene "OTTMUSG00000065893.1"; havana_transcript "OTTMUST00000160267.1";
chr12	ENSEMBL_gcm37	exon	13360177	13360305	220.949464051172	+	.	gene_id "ENSMUSG00000020576.11"; transcript_id "ENSMUSG00000020576.11_tx_1"; exon_id "chr12_13360177_13360305_+"; exonnum "12"; txlen "7229";
chr12	ENSEMBL_gcm37	exon	13360177	13360305	0.0301083497977174	+	.	gene_id "ENSMUSG00000020576.11"; transcript_id "ENSMUSG00000020576.11_tx_11"; exon_id "chr12_13360177_13360305_+"; exonnum "12"; txlen "7292";
chr12	ENSEMBL_gcm37	exon	13360177	13360305	0.0301083497977174	+	.	gene_id "ENSMUSG00000020576.11"; transcript_id "ENSMUSG00000020576.11_tx_12"; exon_id "chr12_13360177_13360305_+"; exonnum "12"; txlen "7295";
chr12	ENSEMBL_gcm37	exon	13360177	13360305	49.6622554767427	+	.	gene_id "ENSMUSG00000020576.11"; transcript_id "ENSMUSG00000020576.11_tx_2"; exon_id "chr12_13360177_13360305_+"; exonnum "12"; txlen "7232";
chr12	ENSEMBL_gcm37	exon	13360177	13360305	12.0128499773789	+	.	gene_id "ENSMUSG00000020576.11"; transcript_id "ENSMUSG00000020576.11_tx_4"; exon_id "chr12_13360177_13360305_+"; exonnum "3"; txlen "6506";
chr12	ENSEMBL_gcm37	exon	13360177	13360305	7.51039372636468	+	.	gene_id "ENSMUSG00000020576.11"; transcript_id "ENSMUSG00000020576.11_tx_5"; exon_id "chr12_13360177_13360305_+"; exonnum "3"; txlen "6509";
chr12	ENSEMBL_gcm37	exon	13360177	13360305	2.47871447698819	+	.	gene_id "ENSMUSG00000020576.11"; transcript_id "ENSMUSG00000020576.11_tx_9"; exon_id "chr12_13360177_13360305_+"; exonnum "12"; txlen "6456";
chr12	HAVANA	exon	13367699	13367762	0	+	.	gene_id "ENSMUSG00000020576.11"; transcript_id "ENSMUST00000042953.10"; gene_type "protein_coding"; gene_name "Nbas"; transcript_type "protein_coding"; transcript_name "Nbas-201"; exon_number 13; exon_id "ENSMUSE00000406345.7"; level 2; protein_id "ENSMUSP00000036082.9"; transcript_support_level "5"; mgi_id "MGI:1918419"; tag "NAGNAG_splice_site"; tag "basic"; tag "Ensembl_canonical"; tag "GENCODE_Primary"; tag "appris_principal_1"; tag "CCDS"; ccdsid "CCDS49031.1"; havana_gene "OTTMUSG00000065893.1"; havana_transcript "OTTMUST00000160267.1";
chr12	HAVANA	CDS	13367699	13367762	0	+	0	gene_id "ENSMUSG00000020576.11"; transcript_id "ENSMUST00000042953.10"; gene_type "protein_coding"; gene_name "Nbas"; transcript_type "protein_coding"; transcript_name "Nbas-201"; exon_number 13; exon_id "ENSMUSE00000406345.7"; level 2; protein_id "ENSMUSP00000036082.9"; transcript_support_level "5"; mgi_id "MGI:1918419"; tag "NAGNAG_splice_site"; tag "basic"; tag "Ensembl_canonical"; tag "GENCODE_Primary"; tag "appris_principal_1"; tag "CCDS"; ccdsid "CCDS49031.1"; havana_gene "OTTMUSG00000065893.1"; havana_transcript "OTTMUST00000160267.1";
chr12	ENSEMBL_gcm37	exon	13367699	13367762	220.949464051172	+	.	gene_id "ENSMUSG00000020576.11"; transcript_id "ENSMUSG00000020576.11_tx_1"; exon_id "chr12_13367699_13367762_+"; exonnum "13"; txlen "7229";
chr12	ENSEMBL_gcm37	exon	13367699	13367762	0.0301083497977174	+	.	gene_id "ENSMUSG00000020576.11"; transcript_id "ENSMUSG00000020576.11_tx_11"; exon_id "chr12_13367699_13367762_+"; exonnum "13"; txlen "7292";
chr12	ENSEMBL_gcm37	exon	13367699	13367762	0.0301083497977174	+	.	gene_id "ENSMUSG00000020576.11"; transcript_id "ENSMUSG00000020576.11_tx_12"; exon_id "chr12_13367699_13367762_+"; exonnum "13"; txlen "7295";
chr12	ENSEMBL_gcm37	exon	13367699	13367762	49.6622554767427	+	.	gene_id "ENSMUSG00000020576.11"; transcript_id "ENSMUSG00000020576.11_tx_2"; exon_id "chr12_13367699_13367762_+"; exonnum "13"; txlen "7232";
chr12	ENSEMBL_gcm37	exon	13367699	13367762	12.0128499773789	+	.	gene_id "ENSMUSG00000020576.11"; transcript_id "ENSMUSG00000020576.11_tx_4"; exon_id "chr12_13367699_13367762_+"; exonnum "4"; txlen "6506";
chr12	ENSEMBL_gcm37	exon	13367699	13367762	7.51039372636468	+	.	gene_id "ENSMUSG00000020576.11"; transcript_id "ENSMUSG00000020576.11_tx_5"; exon_id "chr12_13367699_13367762_+"; exonnum "4"; txlen "6509";
chr12	ENSEMBL_gcm37	exon	13367699	13367762	2.47871447698819	+	.	gene_id "ENSMUSG00000020576.11"; transcript_id "ENSMUSG00000020576.11_tx_9"; exon_id "chr12_13367699_13367762_+"; exonnum "13"; txlen "6456";
chr12	sragcm37_mid	exon	13371425	13371487	0.0301083497977174	+	.	gene_id "ENSMUSG00000020576.11"; transcript_id "ENSMUSG00000020576.11_tx_11"; exon_id "chr12_13371425_13371487_+"; exonnum "14"; txlen "7292";
chr12	sragcm37_mid	exon	13371425	13371487	0.0301083497977174	+	.	gene_id "ENSMUSG00000020576.11"; transcript_id "ENSMUSG00000020576.11_tx_12"; exon_id "chr12_13371425_13371487_+"; exonnum "14"; txlen "7295";
chr12	HAVANA	exon	13371646	13371839	0	+	.	gene_id "ENSMUSG00000020576.11"; transcript_id "ENSMUST00000042953.10"; gene_type "protein_coding"; gene_name "Nbas"; transcript_type "protein_coding"; transcript_name "Nbas-201"; exon_number 14; exon_id "ENSMUSE00000911387.2"; level 2; protein_id "ENSMUSP00000036082.9"; transcript_support_level "5"; mgi_id "MGI:1918419"; tag "NAGNAG_splice_site"; tag "basic"; tag "Ensembl_canonical"; tag "GENCODE_Primary"; tag "appris_principal_1"; tag "CCDS"; ccdsid "CCDS49031.1"; havana_gene "OTTMUSG00000065893.1"; havana_transcript "OTTMUST00000160267.1";
chr12	HAVANA	CDS	13371646	13371839	0	+	2	gene_id "ENSMUSG00000020576.11"; transcript_id "ENSMUST00000042953.10"; gene_type "protein_coding"; gene_name "Nbas"; transcript_type "protein_coding"; transcript_name "Nbas-201"; exon_number 14; exon_id "ENSMUSE00000911387.2"; level 2; protein_id "ENSMUSP00000036082.9"; transcript_support_level "5"; mgi_id "MGI:1918419"; tag "NAGNAG_splice_site"; tag "basic"; tag "Ensembl_canonical"; tag "GENCODE_Primary"; tag "appris_principal_1"; tag "CCDS"; ccdsid "CCDS49031.1"; havana_gene "OTTMUSG00000065893.1"; havana_transcript "OTTMUST00000160267.1";
chr12	ENSEMBL_gcm37	exon	13371646	13371839	220.949464051172	+	.	gene_id "ENSMUSG00000020576.11"; transcript_id "ENSMUSG00000020576.11_tx_1"; exon_id "chr12_13371646_13371839_+"; exonnum "14"; txlen "7229";
chr12	ENSEMBL_gcm37	exon	13371646	13371839	0.0301083497977174	+	.	gene_id "ENSMUSG00000020576.11"; transcript_id "ENSMUSG00000020576.11_tx_11"; exon_id "chr12_13371646_13371839_+"; exonnum "15"; txlen "7292";
chr12	ENSEMBL_gcm37	exon	13371646	13371839	0.0301083497977174	+	.	gene_id "ENSMUSG00000020576.11"; transcript_id "ENSMUSG00000020576.11_tx_12"; exon_id "chr12_13371646_13371839_+"; exonnum "15"; txlen "7295";
chr12	ENSEMBL_gcm37	exon	13371646	13371839	49.6622554767427	+	.	gene_id "ENSMUSG00000020576.11"; transcript_id "ENSMUSG00000020576.11_tx_2"; exon_id "chr12_13371646_13371839_+"; exonnum "14"; txlen "7232";
chr12	ENSEMBL_gcm37	exon	13371646	13371839	12.0128499773789	+	.	gene_id "ENSMUSG00000020576.11"; transcript_id "ENSMUSG00000020576.11_tx_4"; exon_id "chr12_13371646_13371839_+"; exonnum "5"; txlen "6506";
chr12	ENSEMBL_gcm37	exon	13371646	13371839	7.51039372636468	+	.	gene_id "ENSMUSG00000020576.11"; transcript_id "ENSMUSG00000020576.11_tx_5"; exon_id "chr12_13371646_13371839_+"; exonnum "5"; txlen "6509";
chr12	ENSEMBL_gcm37	exon	13371646	13371839	2.47871447698819	+	.	gene_id "ENSMUSG00000020576.11"; transcript_id "ENSMUSG00000020576.11_tx_9"; exon_id "chr12_13371646_13371839_+"; exonnum "14"; txlen "6456";
chr12	HAVANA	exon	13372857	13373114	0	+	.	gene_id "ENSMUSG00000020576.11"; transcript_id "ENSMUST00000042953.10"; gene_type "protein_coding"; gene_name "Nbas"; transcript_type "protein_coding"; transcript_name "Nbas-201"; exon_number 15; exon_id "ENSMUSE00000655989.3"; level 2; protein_id "ENSMUSP00000036082.9"; transcript_support_level "5"; mgi_id "MGI:1918419"; tag "NAGNAG_splice_site"; tag "basic"; tag "Ensembl_canonical"; tag "GENCODE_Primary"; tag "appris_principal_1"; tag "CCDS"; ccdsid "CCDS49031.1"; havana_gene "OTTMUSG00000065893.1"; havana_transcript "OTTMUST00000160267.1";
chr12	HAVANA	CDS	13372857	13373114	0	+	0	gene_id "ENSMUSG00000020576.11"; transcript_id "ENSMUST00000042953.10"; gene_type "protein_coding"; gene_name "Nbas"; transcript_type "protein_coding"; transcript_name "Nbas-201"; exon_number 15; exon_id "ENSMUSE00000655989.3"; level 2; protein_id "ENSMUSP00000036082.9"; transcript_support_level "5"; mgi_id "MGI:1918419"; tag "NAGNAG_splice_site"; tag "basic"; tag "Ensembl_canonical"; tag "GENCODE_Primary"; tag "appris_principal_1"; tag "CCDS"; ccdsid "CCDS49031.1"; havana_gene "OTTMUSG00000065893.1"; havana_transcript "OTTMUST00000160267.1";
chr12	ENSEMBL_gcm37	exon	13372857	13373114	220.949464051172	+	.	gene_id "ENSMUSG00000020576.11"; transcript_id "ENSMUSG00000020576.11_tx_1"; exon_id "chr12_13372857_13373114_+"; exonnum "15"; txlen "7229";
chr12	ENSEMBL_gcm37	exon	13372857	13373114	0.0301083497977174	+	.	gene_id "ENSMUSG00000020576.11"; transcript_id "ENSMUSG00000020576.11_tx_11"; exon_id "chr12_13372857_13373114_+"; exonnum "16"; txlen "7292";
chr12	ENSEMBL_gcm37	exon	13372857	13373114	0.0301083497977174	+	.	gene_id "ENSMUSG00000020576.11"; transcript_id "ENSMUSG00000020576.11_tx_12"; exon_id "chr12_13372857_13373114_+"; exonnum "16"; txlen "7295";
chr12	ENSEMBL_gcm37	exon	13372857	13373114	49.6622554767427	+	.	gene_id "ENSMUSG00000020576.11"; transcript_id "ENSMUSG00000020576.11_tx_2"; exon_id "chr12_13372857_13373114_+"; exonnum "15"; txlen "7232";
chr12	ENSEMBL_gcm37	exon	13372857	13373114	12.0128499773789	+	.	gene_id "ENSMUSG00000020576.11"; transcript_id "ENSMUSG00000020576.11_tx_4"; exon_id "chr12_13372857_13373114_+"; exonnum "6"; txlen "6506";
chr12	ENSEMBL_gcm37	exon	13372857	13373114	7.51039372636468	+	.	gene_id "ENSMUSG00000020576.11"; transcript_id "ENSMUSG00000020576.11_tx_5"; exon_id "chr12_13372857_13373114_+"; exonnum "6"; txlen "6509";
chr12	ENSEMBL_gcm37	exon	13372857	13373114	2.47871447698819	+	.	gene_id "ENSMUSG00000020576.11"; transcript_id "ENSMUSG00000020576.11_tx_9"; exon_id "chr12_13372857_13373114_+"; exonnum "15"; txlen "6456";
chr12	HAVANA	exon	13374270	13374395	0	+	.	gene_id "ENSMUSG00000020576.11"; transcript_id "ENSMUST00000042953.10"; gene_type "protein_coding"; gene_name "Nbas"; transcript_type "protein_coding"; transcript_name "Nbas-201"; exon_number 16; exon_id "ENSMUSE00000534280.2"; level 2; protein_id "ENSMUSP00000036082.9"; transcript_support_level "5"; mgi_id "MGI:1918419"; tag "NAGNAG_splice_site"; tag "basic"; tag "Ensembl_canonical"; tag "GENCODE_Primary"; tag "appris_principal_1"; tag "CCDS"; ccdsid "CCDS49031.1"; havana_gene "OTTMUSG00000065893.1"; havana_transcript "OTTMUST00000160267.1";
chr12	HAVANA	CDS	13374270	13374395	0	+	0	gene_id "ENSMUSG00000020576.11"; transcript_id "ENSMUST00000042953.10"; gene_type "protein_coding"; gene_name "Nbas"; transcript_type "protein_coding"; transcript_name "Nbas-201"; exon_number 16; exon_id "ENSMUSE00000534280.2"; level 2; protein_id "ENSMUSP00000036082.9"; transcript_support_level "5"; mgi_id "MGI:1918419"; tag "NAGNAG_splice_site"; tag "basic"; tag "Ensembl_canonical"; tag "GENCODE_Primary"; tag "appris_principal_1"; tag "CCDS"; ccdsid "CCDS49031.1"; havana_gene "OTTMUSG00000065893.1"; havana_transcript "OTTMUST00000160267.1";
chr12	ENSEMBL_gcm37	exon	13374270	13374395	220.949464051172	+	.	gene_id "ENSMUSG00000020576.11"; transcript_id "ENSMUSG00000020576.11_tx_1"; exon_id "chr12_13374270_13374395_+"; exonnum "16"; txlen "7229";
chr12	ENSEMBL_gcm37	exon	13374270	13374395	0.0301083497977174	+	.	gene_id "ENSMUSG00000020576.11"; transcript_id "ENSMUSG00000020576.11_tx_11"; exon_id "chr12_13374270_13374395_+"; exonnum "17"; txlen "7292";
chr12	ENSEMBL_gcm37	exon	13374270	13374395	0.0301083497977174	+	.	gene_id "ENSMUSG00000020576.11"; transcript_id "ENSMUSG00000020576.11_tx_12"; exon_id "chr12_13374270_13374395_+"; exonnum "17"; txlen "7295";
chr12	ENSEMBL_gcm37	exon	13374270	13374395	49.6622554767427	+	.	gene_id "ENSMUSG00000020576.11"; transcript_id "ENSMUSG00000020576.11_tx_2"; exon_id "chr12_13374270_13374395_+"; exonnum "16"; txlen "7232";
chr12	ENSEMBL_gcm37	exon	13374270	13374395	12.0128499773789	+	.	gene_id "ENSMUSG00000020576.11"; transcript_id "ENSMUSG00000020576.11_tx_4"; exon_id "chr12_13374270_13374395_+"; exonnum "7"; txlen "6506";
chr12	ENSEMBL_gcm37	exon	13374270	13374395	7.51039372636468	+	.	gene_id "ENSMUSG00000020576.11"; transcript_id "ENSMUSG00000020576.11_tx_5"; exon_id "chr12_13374270_13374395_+"; exonnum "7"; txlen "6509";
chr12	ENSEMBL_gcm37	exon	13374270	13374395	2.47871447698819	+	.	gene_id "ENSMUSG00000020576.11"; transcript_id "ENSMUSG00000020576.11_tx_9"; exon_id "chr12_13374270_13374395_+"; exonnum "16"; txlen "6456";
chr12	HAVANA	exon	13378337	13378488	0	+	.	gene_id "ENSMUSG00000020576.11"; transcript_id "ENSMUST00000042953.10"; gene_type "protein_coding"; gene_name "Nbas"; transcript_type "protein_coding"; transcript_name "Nbas-201"; exon_number 17; exon_id "ENSMUSE00000534279.2"; level 2; protein_id "ENSMUSP00000036082.9"; transcript_support_level "5"; mgi_id "MGI:1918419"; tag "NAGNAG_splice_site"; tag "basic"; tag "Ensembl_canonical"; tag "GENCODE_Primary"; tag "appris_principal_1"; tag "CCDS"; ccdsid "CCDS49031.1"; havana_gene "OTTMUSG00000065893.1"; havana_transcript "OTTMUST00000160267.1";
chr12	HAVANA	CDS	13378337	13378488	0	+	0	gene_id "ENSMUSG00000020576.11"; transcript_id "ENSMUST00000042953.10"; gene_type "protein_coding"; gene_name "Nbas"; transcript_type "protein_coding"; transcript_name "Nbas-201"; exon_number 17; exon_id "ENSMUSE00000534279.2"; level 2; protein_id "ENSMUSP00000036082.9"; transcript_support_level "5"; mgi_id "MGI:1918419"; tag "NAGNAG_splice_site"; tag "basic"; tag "Ensembl_canonical"; tag "GENCODE_Primary"; tag "appris_principal_1"; tag "CCDS"; ccdsid "CCDS49031.1"; havana_gene "OTTMUSG00000065893.1"; havana_transcript "OTTMUST00000160267.1";
chr12	ENSEMBL_gcm37	exon	13378337	13378488	220.949464051172	+	.	gene_id "ENSMUSG00000020576.11"; transcript_id "ENSMUSG00000020576.11_tx_1"; exon_id "chr12_13378337_13378488_+"; exonnum "17"; txlen "7229";
chr12	ENSEMBL_gcm37	exon	13378337	13378488	0.0301083497977174	+	.	gene_id "ENSMUSG00000020576.11"; transcript_id "ENSMUSG00000020576.11_tx_11"; exon_id "chr12_13378337_13378488_+"; exonnum "18"; txlen "7292";
chr12	ENSEMBL_gcm37	exon	13378337	13378488	0.0301083497977174	+	.	gene_id "ENSMUSG00000020576.11"; transcript_id "ENSMUSG00000020576.11_tx_12"; exon_id "chr12_13378337_13378488_+"; exonnum "18"; txlen "7295";
chr12	ENSEMBL_gcm37	exon	13378337	13378488	49.6622554767427	+	.	gene_id "ENSMUSG00000020576.11"; transcript_id "ENSMUSG00000020576.11_tx_2"; exon_id "chr12_13378337_13378488_+"; exonnum "17"; txlen "7232";
chr12	ENSEMBL_gcm37	exon	13378337	13378488	12.0128499773789	+	.	gene_id "ENSMUSG00000020576.11"; transcript_id "ENSMUSG00000020576.11_tx_4"; exon_id "chr12_13378337_13378488_+"; exonnum "8"; txlen "6506";
chr12	ENSEMBL_gcm37	exon	13378337	13378488	7.51039372636468	+	.	gene_id "ENSMUSG00000020576.11"; transcript_id "ENSMUSG00000020576.11_tx_5"; exon_id "chr12_13378337_13378488_+"; exonnum "8"; txlen "6509";
chr12	ENSEMBL_gcm37	exon	13378337	13378488	2.47871447698819	+	.	gene_id "ENSMUSG00000020576.11"; transcript_id "ENSMUSG00000020576.11_tx_9"; exon_id "chr12_13378337_13378488_+"; exonnum "17"; txlen "6456";
chr12	HAVANA	transcript	13378346	13379665	0	+	.	gene_id "ENSMUSG00000020576.11"; transcript_id "ENSMUST00000221212.2"; gene_type "protein_coding"; gene_name "Nbas"; transcript_type "retained_intron"; transcript_name "Nbas-202"; level 2; transcript_support_level "NA"; mgi_id "MGI:1918419"; havana_gene "OTTMUSG00000065893.1"; havana_transcript "OTTMUST00000160268.1";
chr12	HAVANA	exon	13378346	13379665	0	+	.	gene_id "ENSMUSG00000020576.11"; transcript_id "ENSMUST00000221212.2"; gene_type "protein_coding"; gene_name "Nbas"; transcript_type "retained_intron"; transcript_name "Nbas-202"; exon_number 1; exon_id "ENSMUSE00001416312.2"; level 2; transcript_support_level "NA"; mgi_id "MGI:1918419"; havana_gene "OTTMUSG00000065893.1"; havana_transcript "OTTMUST00000160268.1";
chr12	HAVANA	exon	13380618	13380758	0	+	.	gene_id "ENSMUSG00000020576.11"; transcript_id "ENSMUST00000042953.10"; gene_type "protein_coding"; gene_name "Nbas"; transcript_type "protein_coding"; transcript_name "Nbas-201"; exon_number 18; exon_id "ENSMUSE00000471959.3"; level 2; protein_id "ENSMUSP00000036082.9"; transcript_support_level "5"; mgi_id "MGI:1918419"; tag "NAGNAG_splice_site"; tag "basic"; tag "Ensembl_canonical"; tag "GENCODE_Primary"; tag "appris_principal_1"; tag "CCDS"; ccdsid "CCDS49031.1"; havana_gene "OTTMUSG00000065893.1"; havana_transcript "OTTMUST00000160267.1";
chr12	HAVANA	CDS	13380618	13380758	0	+	1	gene_id "ENSMUSG00000020576.11"; transcript_id "ENSMUST00000042953.10"; gene_type "protein_coding"; gene_name "Nbas"; transcript_type "protein_coding"; transcript_name "Nbas-201"; exon_number 18; exon_id "ENSMUSE00000471959.3"; level 2; protein_id "ENSMUSP00000036082.9"; transcript_support_level "5"; mgi_id "MGI:1918419"; tag "NAGNAG_splice_site"; tag "basic"; tag "Ensembl_canonical"; tag "GENCODE_Primary"; tag "appris_principal_1"; tag "CCDS"; ccdsid "CCDS49031.1"; havana_gene "OTTMUSG00000065893.1"; havana_transcript "OTTMUST00000160267.1";
chr12	ENSEMBL_gcm37	exon	13380618	13380758	220.949464051172	+	.	gene_id "ENSMUSG00000020576.11"; transcript_id "ENSMUSG00000020576.11_tx_1"; exon_id "chr12_13380618_13380758_+"; exonnum "18"; txlen "7229";
chr12	ENSEMBL_gcm37	exon	13380618	13380758	0.0301083497977174	+	.	gene_id "ENSMUSG00000020576.11"; transcript_id "ENSMUSG00000020576.11_tx_11"; exon_id "chr12_13380618_13380758_+"; exonnum "19"; txlen "7292";
chr12	ENSEMBL_gcm37	exon	13380618	13380758	0.0301083497977174	+	.	gene_id "ENSMUSG00000020576.11"; transcript_id "ENSMUSG00000020576.11_tx_12"; exon_id "chr12_13380618_13380758_+"; exonnum "19"; txlen "7295";
chr12	ENSEMBL_gcm37	exon	13380618	13380758	49.6622554767427	+	.	gene_id "ENSMUSG00000020576.11"; transcript_id "ENSMUSG00000020576.11_tx_2"; exon_id "chr12_13380618_13380758_+"; exonnum "18"; txlen "7232";
chr12	ENSEMBL_gcm37	exon	13380618	13380758	12.0128499773789	+	.	gene_id "ENSMUSG00000020576.11"; transcript_id "ENSMUSG00000020576.11_tx_4"; exon_id "chr12_13380618_13380758_+"; exonnum "9"; txlen "6506";
chr12	ENSEMBL_gcm37	exon	13380618	13380758	7.51039372636468	+	.	gene_id "ENSMUSG00000020576.11"; transcript_id "ENSMUSG00000020576.11_tx_5"; exon_id "chr12_13380618_13380758_+"; exonnum "9"; txlen "6509";
chr12	ENSEMBL_gcm37	exon	13380618	13380758	2.47871447698819	+	.	gene_id "ENSMUSG00000020576.11"; transcript_id "ENSMUSG00000020576.11_tx_9"; exon_id "chr12_13380618_13380758_+"; exonnum "18"; txlen "6456";
chr12	HAVANA	exon	13381025	13381103	0	+	.	gene_id "ENSMUSG00000020576.11"; transcript_id "ENSMUST00000042953.10"; gene_type "protein_coding"; gene_name "Nbas"; transcript_type "protein_coding"; transcript_name "Nbas-201"; exon_number 19; exon_id "ENSMUSE00000475510.3"; level 2; protein_id "ENSMUSP00000036082.9"; transcript_support_level "5"; mgi_id "MGI:1918419"; tag "NAGNAG_splice_site"; tag "basic"; tag "Ensembl_canonical"; tag "GENCODE_Primary"; tag "appris_principal_1"; tag "CCDS"; ccdsid "CCDS49031.1"; havana_gene "OTTMUSG00000065893.1"; havana_transcript "OTTMUST00000160267.1";
chr12	HAVANA	CDS	13381025	13381103	0	+	1	gene_id "ENSMUSG00000020576.11"; transcript_id "ENSMUST00000042953.10"; gene_type "protein_coding"; gene_name "Nbas"; transcript_type "protein_coding"; transcript_name "Nbas-201"; exon_number 19; exon_id "ENSMUSE00000475510.3"; level 2; protein_id "ENSMUSP00000036082.9"; transcript_support_level "5"; mgi_id "MGI:1918419"; tag "NAGNAG_splice_site"; tag "basic"; tag "Ensembl_canonical"; tag "GENCODE_Primary"; tag "appris_principal_1"; tag "CCDS"; ccdsid "CCDS49031.1"; havana_gene "OTTMUSG00000065893.1"; havana_transcript "OTTMUST00000160267.1";
chr12	ENSEMBL_gcm37	exon	13381025	13381103	220.949464051172	+	.	gene_id "ENSMUSG00000020576.11"; transcript_id "ENSMUSG00000020576.11_tx_1"; exon_id "chr12_13381025_13381103_+"; exonnum "19"; txlen "7229";
chr12	ENSEMBL_gcm37	exon	13381025	13381103	0.0301083497977174	+	.	gene_id "ENSMUSG00000020576.11"; transcript_id "ENSMUSG00000020576.11_tx_11"; exon_id "chr12_13381025_13381103_+"; exonnum "20"; txlen "7292";
chr12	ENSEMBL_gcm37	exon	13381025	13381103	0.0301083497977174	+	.	gene_id "ENSMUSG00000020576.11"; transcript_id "ENSMUSG00000020576.11_tx_12"; exon_id "chr12_13381025_13381103_+"; exonnum "20"; txlen "7295";
chr12	ENSEMBL_gcm37	exon	13381025	13381103	49.6622554767427	+	.	gene_id "ENSMUSG00000020576.11"; transcript_id "ENSMUSG00000020576.11_tx_2"; exon_id "chr12_13381025_13381103_+"; exonnum "19"; txlen "7232";
chr12	ENSEMBL_gcm37	exon	13381025	13381103	12.0128499773789	+	.	gene_id "ENSMUSG00000020576.11"; transcript_id "ENSMUSG00000020576.11_tx_4"; exon_id "chr12_13381025_13381103_+"; exonnum "10"; txlen "6506";
chr12	ENSEMBL_gcm37	exon	13381025	13381103	7.51039372636468	+	.	gene_id "ENSMUSG00000020576.11"; transcript_id "ENSMUSG00000020576.11_tx_5"; exon_id "chr12_13381025_13381103_+"; exonnum "10"; txlen "6509";
chr12	ENSEMBL_gcm37	exon	13381025	13381103	2.47871447698819	+	.	gene_id "ENSMUSG00000020576.11"; transcript_id "ENSMUSG00000020576.11_tx_9"; exon_id "chr12_13381025_13381103_+"; exonnum "19"; txlen "6456";
chr12	HAVANA	exon	13385832	13385936	0	+	.	gene_id "ENSMUSG00000020576.11"; transcript_id "ENSMUST00000042953.10"; gene_type "protein_coding"; gene_name "Nbas"; transcript_type "protein_coding"; transcript_name "Nbas-201"; exon_number 20; exon_id "ENSMUSE00000466081.3"; level 2; protein_id "ENSMUSP00000036082.9"; transcript_support_level "5"; mgi_id "MGI:1918419"; tag "NAGNAG_splice_site"; tag "basic"; tag "Ensembl_canonical"; tag "GENCODE_Primary"; tag "appris_principal_1"; tag "CCDS"; ccdsid "CCDS49031.1"; havana_gene "OTTMUSG00000065893.1"; havana_transcript "OTTMUST00000160267.1";
chr12	HAVANA	CDS	13385832	13385936	0	+	0	gene_id "ENSMUSG00000020576.11"; transcript_id "ENSMUST00000042953.10"; gene_type "protein_coding"; gene_name "Nbas"; transcript_type "protein_coding"; transcript_name "Nbas-201"; exon_number 20; exon_id "ENSMUSE00000466081.3"; level 2; protein_id "ENSMUSP00000036082.9"; transcript_support_level "5"; mgi_id "MGI:1918419"; tag "NAGNAG_splice_site"; tag "basic"; tag "Ensembl_canonical"; tag "GENCODE_Primary"; tag "appris_principal_1"; tag "CCDS"; ccdsid "CCDS49031.1"; havana_gene "OTTMUSG00000065893.1"; havana_transcript "OTTMUST00000160267.1";
chr12	ENSEMBL_gcm37	exon	13385832	13385936	220.949464051172	+	.	gene_id "ENSMUSG00000020576.11"; transcript_id "ENSMUSG00000020576.11_tx_1"; exon_id "chr12_13385832_13385936_+"; exonnum "20"; txlen "7229";
chr12	ENSEMBL_gcm37	exon	13385832	13385936	0.0301083497977174	+	.	gene_id "ENSMUSG00000020576.11"; transcript_id "ENSMUSG00000020576.11_tx_11"; exon_id "chr12_13385832_13385936_+"; exonnum "21"; txlen "7292";
chr12	ENSEMBL_gcm37	exon	13385832	13385936	0.0301083497977174	+	.	gene_id "ENSMUSG00000020576.11"; transcript_id "ENSMUSG00000020576.11_tx_12"; exon_id "chr12_13385832_13385936_+"; exonnum "21"; txlen "7295";
chr12	ENSEMBL_gcm37	exon	13385832	13385936	49.6622554767427	+	.	gene_id "ENSMUSG00000020576.11"; transcript_id "ENSMUSG00000020576.11_tx_2"; exon_id "chr12_13385832_13385936_+"; exonnum "20"; txlen "7232";
chr12	ENSEMBL_gcm37	exon	13385832	13385936	12.0128499773789	+	.	gene_id "ENSMUSG00000020576.11"; transcript_id "ENSMUSG00000020576.11_tx_4"; exon_id "chr12_13385832_13385936_+"; exonnum "11"; txlen "6506";
chr12	ENSEMBL_gcm37	exon	13385832	13385936	7.51039372636468	+	.	gene_id "ENSMUSG00000020576.11"; transcript_id "ENSMUSG00000020576.11_tx_5"; exon_id "chr12_13385832_13385936_+"; exonnum "11"; txlen "6509";
chr12	ENSEMBL_gcm37	exon	13385832	13385936	2.47871447698819	+	.	gene_id "ENSMUSG00000020576.11"; transcript_id "ENSMUSG00000020576.11_tx_9"; exon_id "chr12_13385832_13385936_+"; exonnum "20"; txlen "6456";
chr12	HAVANA	exon	13386275	13386411	0	+	.	gene_id "ENSMUSG00000020576.11"; transcript_id "ENSMUST00000042953.10"; gene_type "protein_coding"; gene_name "Nbas"; transcript_type "protein_coding"; transcript_name "Nbas-201"; exon_number 21; exon_id "ENSMUSE00000466963.3"; level 2; protein_id "ENSMUSP00000036082.9"; transcript_support_level "5"; mgi_id "MGI:1918419"; tag "NAGNAG_splice_site"; tag "basic"; tag "Ensembl_canonical"; tag "GENCODE_Primary"; tag "appris_principal_1"; tag "CCDS"; ccdsid "CCDS49031.1"; havana_gene "OTTMUSG00000065893.1"; havana_transcript "OTTMUST00000160267.1";
chr12	HAVANA	CDS	13386275	13386411	0	+	0	gene_id "ENSMUSG00000020576.11"; transcript_id "ENSMUST00000042953.10"; gene_type "protein_coding"; gene_name "Nbas"; transcript_type "protein_coding"; transcript_name "Nbas-201"; exon_number 21; exon_id "ENSMUSE00000466963.3"; level 2; protein_id "ENSMUSP00000036082.9"; transcript_support_level "5"; mgi_id "MGI:1918419"; tag "NAGNAG_splice_site"; tag "basic"; tag "Ensembl_canonical"; tag "GENCODE_Primary"; tag "appris_principal_1"; tag "CCDS"; ccdsid "CCDS49031.1"; havana_gene "OTTMUSG00000065893.1"; havana_transcript "OTTMUST00000160267.1";
chr12	ENSEMBL_gcm37	exon	13386275	13386411	220.949464051172	+	.	gene_id "ENSMUSG00000020576.11"; transcript_id "ENSMUSG00000020576.11_tx_1"; exon_id "chr12_13386275_13386411_+"; exonnum "21"; txlen "7229";
chr12	ENSEMBL_gcm37	exon	13386275	13386411	0.0301083497977174	+	.	gene_id "ENSMUSG00000020576.11"; transcript_id "ENSMUSG00000020576.11_tx_11"; exon_id "chr12_13386275_13386411_+"; exonnum "22"; txlen "7292";
chr12	ENSEMBL_gcm37	exon	13386275	13386411	0.0301083497977174	+	.	gene_id "ENSMUSG00000020576.11"; transcript_id "ENSMUSG00000020576.11_tx_12"; exon_id "chr12_13386275_13386411_+"; exonnum "22"; txlen "7295";
chr12	ENSEMBL_gcm37	exon	13386275	13386411	49.6622554767427	+	.	gene_id "ENSMUSG00000020576.11"; transcript_id "ENSMUSG00000020576.11_tx_2"; exon_id "chr12_13386275_13386411_+"; exonnum "21"; txlen "7232";
chr12	ENSEMBL_gcm37	exon	13386275	13386411	12.0128499773789	+	.	gene_id "ENSMUSG00000020576.11"; transcript_id "ENSMUSG00000020576.11_tx_4"; exon_id "chr12_13386275_13386411_+"; exonnum "12"; txlen "6506";
chr12	ENSEMBL_gcm37	exon	13386275	13386411	7.51039372636468	+	.	gene_id "ENSMUSG00000020576.11"; transcript_id "ENSMUSG00000020576.11_tx_5"; exon_id "chr12_13386275_13386411_+"; exonnum "12"; txlen "6509";
chr12	ENSEMBL_gcm37	exon	13386275	13386411	2.47871447698819	+	.	gene_id "ENSMUSG00000020576.11"; transcript_id "ENSMUSG00000020576.11_tx_9"; exon_id "chr12_13386275_13386411_+"; exonnum "21"; txlen "6456";
chr12	HAVANA	exon	13402784	13402867	0	+	.	gene_id "ENSMUSG00000020576.11"; transcript_id "ENSMUST00000042953.10"; gene_type "protein_coding"; gene_name "Nbas"; transcript_type "protein_coding"; transcript_name "Nbas-201"; exon_number 22; exon_id "ENSMUSE00000431572.7"; level 2; protein_id "ENSMUSP00000036082.9"; transcript_support_level "5"; mgi_id "MGI:1918419"; tag "NAGNAG_splice_site"; tag "basic"; tag "Ensembl_canonical"; tag "GENCODE_Primary"; tag "appris_principal_1"; tag "CCDS"; ccdsid "CCDS49031.1"; havana_gene "OTTMUSG00000065893.1"; havana_transcript "OTTMUST00000160267.1";
chr12	HAVANA	CDS	13402784	13402867	0	+	1	gene_id "ENSMUSG00000020576.11"; transcript_id "ENSMUST00000042953.10"; gene_type "protein_coding"; gene_name "Nbas"; transcript_type "protein_coding"; transcript_name "Nbas-201"; exon_number 22; exon_id "ENSMUSE00000431572.7"; level 2; protein_id "ENSMUSP00000036082.9"; transcript_support_level "5"; mgi_id "MGI:1918419"; tag "NAGNAG_splice_site"; tag "basic"; tag "Ensembl_canonical"; tag "GENCODE_Primary"; tag "appris_principal_1"; tag "CCDS"; ccdsid "CCDS49031.1"; havana_gene "OTTMUSG00000065893.1"; havana_transcript "OTTMUST00000160267.1";
chr12	ENSEMBL_gcm37	exon	13402784	13402867	220.949464051172	+	.	gene_id "ENSMUSG00000020576.11"; transcript_id "ENSMUSG00000020576.11_tx_1"; exon_id "chr12_13402784_13402867_+"; exonnum "22"; txlen "7229";
chr12	ENSEMBL_gcm37	exon	13402784	13402867	0.0301083497977174	+	.	gene_id "ENSMUSG00000020576.11"; transcript_id "ENSMUSG00000020576.11_tx_11"; exon_id "chr12_13402784_13402867_+"; exonnum "23"; txlen "7292";
chr12	ENSEMBL_gcm37	exon	13402784	13402867	0.0301083497977174	+	.	gene_id "ENSMUSG00000020576.11"; transcript_id "ENSMUSG00000020576.11_tx_12"; exon_id "chr12_13402784_13402867_+"; exonnum "23"; txlen "7295";
chr12	ENSEMBL_gcm37	exon	13402784	13402867	49.6622554767427	+	.	gene_id "ENSMUSG00000020576.11"; transcript_id "ENSMUSG00000020576.11_tx_2"; exon_id "chr12_13402784_13402867_+"; exonnum "22"; txlen "7232";
chr12	ENSEMBL_gcm37	exon	13402784	13402867	12.0128499773789	+	.	gene_id "ENSMUSG00000020576.11"; transcript_id "ENSMUSG00000020576.11_tx_4"; exon_id "chr12_13402784_13402867_+"; exonnum "13"; txlen "6506";
chr12	ENSEMBL_gcm37	exon	13402784	13402867	7.51039372636468	+	.	gene_id "ENSMUSG00000020576.11"; transcript_id "ENSMUSG00000020576.11_tx_5"; exon_id "chr12_13402784_13402867_+"; exonnum "13"; txlen "6509";
chr12	ENSEMBL_gcm37	exon	13402784	13402867	2.47871447698819	+	.	gene_id "ENSMUSG00000020576.11"; transcript_id "ENSMUSG00000020576.11_tx_9"; exon_id "chr12_13402784_13402867_+"; exonnum "22"; txlen "6456";
chr12	HAVANA	exon	13406825	13406978	0	+	.	gene_id "ENSMUSG00000020576.11"; transcript_id "ENSMUST00000042953.10"; gene_type "protein_coding"; gene_name "Nbas"; transcript_type "protein_coding"; transcript_name "Nbas-201"; exon_number 23; exon_id "ENSMUSE00000431553.7"; level 2; protein_id "ENSMUSP00000036082.9"; transcript_support_level "5"; mgi_id "MGI:1918419"; tag "NAGNAG_splice_site"; tag "basic"; tag "Ensembl_canonical"; tag "GENCODE_Primary"; tag "appris_principal_1"; tag "CCDS"; ccdsid "CCDS49031.1"; havana_gene "OTTMUSG00000065893.1"; havana_transcript "OTTMUST00000160267.1";
chr12	HAVANA	CDS	13406825	13406978	0	+	1	gene_id "ENSMUSG00000020576.11"; transcript_id "ENSMUST00000042953.10"; gene_type "protein_coding"; gene_name "Nbas"; transcript_type "protein_coding"; transcript_name "Nbas-201"; exon_number 23; exon_id "ENSMUSE00000431553.7"; level 2; protein_id "ENSMUSP00000036082.9"; transcript_support_level "5"; mgi_id "MGI:1918419"; tag "NAGNAG_splice_site"; tag "basic"; tag "Ensembl_canonical"; tag "GENCODE_Primary"; tag "appris_principal_1"; tag "CCDS"; ccdsid "CCDS49031.1"; havana_gene "OTTMUSG00000065893.1"; havana_transcript "OTTMUST00000160267.1";
chr12	ENSEMBL_gcm37	exon	13406825	13406978	220.949464051172	+	.	gene_id "ENSMUSG00000020576.11"; transcript_id "ENSMUSG00000020576.11_tx_1"; exon_id "chr12_13406825_13406978_+"; exonnum "23"; txlen "7229";
chr12	ENSEMBL_gcm37	exon	13406825	13406978	0.0301083497977174	+	.	gene_id "ENSMUSG00000020576.11"; transcript_id "ENSMUSG00000020576.11_tx_11"; exon_id "chr12_13406825_13406978_+"; exonnum "24"; txlen "7292";
chr12	ENSEMBL_gcm37	exon	13406825	13406978	0.0301083497977174	+	.	gene_id "ENSMUSG00000020576.11"; transcript_id "ENSMUSG00000020576.11_tx_12"; exon_id "chr12_13406825_13406978_+"; exonnum "24"; txlen "7295";
chr12	ENSEMBL_gcm37	exon	13406825	13406978	49.6622554767427	+	.	gene_id "ENSMUSG00000020576.11"; transcript_id "ENSMUSG00000020576.11_tx_2"; exon_id "chr12_13406825_13406978_+"; exonnum "23"; txlen "7232";
chr12	ENSEMBL_gcm37	exon	13406825	13406978	12.0128499773789	+	.	gene_id "ENSMUSG00000020576.11"; transcript_id "ENSMUSG00000020576.11_tx_4"; exon_id "chr12_13406825_13406978_+"; exonnum "14"; txlen "6506";
chr12	ENSEMBL_gcm37	exon	13406825	13406978	7.51039372636468	+	.	gene_id "ENSMUSG00000020576.11"; transcript_id "ENSMUSG00000020576.11_tx_5"; exon_id "chr12_13406825_13406978_+"; exonnum "14"; txlen "6509";
chr12	ENSEMBL_gcm37	exon	13406825	13406978	2.47871447698819	+	.	gene_id "ENSMUSG00000020576.11"; transcript_id "ENSMUSG00000020576.11_tx_9"; exon_id "chr12_13406825_13406978_+"; exonnum "23"; txlen "6456";
chr12	HAVANA	exon	13410932	13411117	0	+	.	gene_id "ENSMUSG00000020576.11"; transcript_id "ENSMUST00000042953.10"; gene_type "protein_coding"; gene_name "Nbas"; transcript_type "protein_coding"; transcript_name "Nbas-201"; exon_number 24; exon_id "ENSMUSE00000431541.4"; level 2; protein_id "ENSMUSP00000036082.9"; transcript_support_level "5"; mgi_id "MGI:1918419"; tag "NAGNAG_splice_site"; tag "basic"; tag "Ensembl_canonical"; tag "GENCODE_Primary"; tag "appris_principal_1"; tag "CCDS"; ccdsid "CCDS49031.1"; havana_gene "OTTMUSG00000065893.1"; havana_transcript "OTTMUST00000160267.1";
chr12	HAVANA	CDS	13410932	13411117	0	+	0	gene_id "ENSMUSG00000020576.11"; transcript_id "ENSMUST00000042953.10"; gene_type "protein_coding"; gene_name "Nbas"; transcript_type "protein_coding"; transcript_name "Nbas-201"; exon_number 24; exon_id "ENSMUSE00000431541.4"; level 2; protein_id "ENSMUSP00000036082.9"; transcript_support_level "5"; mgi_id "MGI:1918419"; tag "NAGNAG_splice_site"; tag "basic"; tag "Ensembl_canonical"; tag "GENCODE_Primary"; tag "appris_principal_1"; tag "CCDS"; ccdsid "CCDS49031.1"; havana_gene "OTTMUSG00000065893.1"; havana_transcript "OTTMUST00000160267.1";
chr12	ENSEMBL_gcm37	exon	13410932	13411117	220.949464051172	+	.	gene_id "ENSMUSG00000020576.11"; transcript_id "ENSMUSG00000020576.11_tx_1"; exon_id "chr12_13410932_13411117_+"; exonnum "24"; txlen "7229";
chr12	ENSEMBL_gcm37	exon	13410932	13411117	0.0301083497977174	+	.	gene_id "ENSMUSG00000020576.11"; transcript_id "ENSMUSG00000020576.11_tx_11"; exon_id "chr12_13410932_13411117_+"; exonnum "25"; txlen "7292";
chr12	ENSEMBL_gcm37	exon	13410932	13411117	0.0301083497977174	+	.	gene_id "ENSMUSG00000020576.11"; transcript_id "ENSMUSG00000020576.11_tx_12"; exon_id "chr12_13410932_13411117_+"; exonnum "25"; txlen "7295";
chr12	ENSEMBL_gcm37	exon	13410932	13411117	49.6622554767427	+	.	gene_id "ENSMUSG00000020576.11"; transcript_id "ENSMUSG00000020576.11_tx_2"; exon_id "chr12_13410932_13411117_+"; exonnum "24"; txlen "7232";
chr12	ENSEMBL_gcm37	exon	13410932	13411117	12.0128499773789	+	.	gene_id "ENSMUSG00000020576.11"; transcript_id "ENSMUSG00000020576.11_tx_4"; exon_id "chr12_13410932_13411117_+"; exonnum "15"; txlen "6506";
chr12	ENSEMBL_gcm37	exon	13410932	13411117	7.51039372636468	+	.	gene_id "ENSMUSG00000020576.11"; transcript_id "ENSMUSG00000020576.11_tx_5"; exon_id "chr12_13410932_13411117_+"; exonnum "15"; txlen "6509";
chr12	ENSEMBL_gcm37	exon	13410932	13411117	2.47871447698819	+	.	gene_id "ENSMUSG00000020576.11"; transcript_id "ENSMUSG00000020576.11_tx_9"; exon_id "chr12_13410932_13411117_+"; exonnum "24"; txlen "6456";
chr12	HAVANA	exon	13412443	13412616	0	+	.	gene_id "ENSMUSG00000020576.11"; transcript_id "ENSMUST00000042953.10"; gene_type "protein_coding"; gene_name "Nbas"; transcript_type "protein_coding"; transcript_name "Nbas-201"; exon_number 25; exon_id "ENSMUSE00000431536.4"; level 2; protein_id "ENSMUSP00000036082.9"; transcript_support_level "5"; mgi_id "MGI:1918419"; tag "NAGNAG_splice_site"; tag "basic"; tag "Ensembl_canonical"; tag "GENCODE_Primary"; tag "appris_principal_1"; tag "CCDS"; ccdsid "CCDS49031.1"; havana_gene "OTTMUSG00000065893.1"; havana_transcript "OTTMUST00000160267.1";
chr12	HAVANA	CDS	13412443	13412616	0	+	0	gene_id "ENSMUSG00000020576.11"; transcript_id "ENSMUST00000042953.10"; gene_type "protein_coding"; gene_name "Nbas"; transcript_type "protein_coding"; transcript_name "Nbas-201"; exon_number 25; exon_id "ENSMUSE00000431536.4"; level 2; protein_id "ENSMUSP00000036082.9"; transcript_support_level "5"; mgi_id "MGI:1918419"; tag "NAGNAG_splice_site"; tag "basic"; tag "Ensembl_canonical"; tag "GENCODE_Primary"; tag "appris_principal_1"; tag "CCDS"; ccdsid "CCDS49031.1"; havana_gene "OTTMUSG00000065893.1"; havana_transcript "OTTMUST00000160267.1";
chr12	ENSEMBL_gcm37	exon	13412443	13412616	220.949464051172	+	.	gene_id "ENSMUSG00000020576.11"; transcript_id "ENSMUSG00000020576.11_tx_1"; exon_id "chr12_13412443_13412616_+"; exonnum "25"; txlen "7229";
chr12	ENSEMBL_gcm37	exon	13412443	13412616	0.0301083497977174	+	.	gene_id "ENSMUSG00000020576.11"; transcript_id "ENSMUSG00000020576.11_tx_11"; exon_id "chr12_13412443_13412616_+"; exonnum "26"; txlen "7292";
chr12	ENSEMBL_gcm37	exon	13412443	13412616	0.0301083497977174	+	.	gene_id "ENSMUSG00000020576.11"; transcript_id "ENSMUSG00000020576.11_tx_12"; exon_id "chr12_13412443_13412616_+"; exonnum "26"; txlen "7295";
chr12	ENSEMBL_gcm37	exon	13412443	13412616	49.6622554767427	+	.	gene_id "ENSMUSG00000020576.11"; transcript_id "ENSMUSG00000020576.11_tx_2"; exon_id "chr12_13412443_13412616_+"; exonnum "25"; txlen "7232";
chr12	ENSEMBL_gcm37	exon	13412443	13412616	12.0128499773789	+	.	gene_id "ENSMUSG00000020576.11"; transcript_id "ENSMUSG00000020576.11_tx_4"; exon_id "chr12_13412443_13412616_+"; exonnum "16"; txlen "6506";
chr12	ENSEMBL_gcm37	exon	13412443	13412616	7.51039372636468	+	.	gene_id "ENSMUSG00000020576.11"; transcript_id "ENSMUSG00000020576.11_tx_5"; exon_id "chr12_13412443_13412616_+"; exonnum "16"; txlen "6509";
chr12	ENSEMBL_gcm37	exon	13412443	13412616	2.47871447698819	+	.	gene_id "ENSMUSG00000020576.11"; transcript_id "ENSMUSG00000020576.11_tx_9"; exon_id "chr12_13412443_13412616_+"; exonnum "25"; txlen "6456";
chr12	HAVANA	exon	13424697	13424830	0	+	.	gene_id "ENSMUSG00000020576.11"; transcript_id "ENSMUST00000042953.10"; gene_type "protein_coding"; gene_name "Nbas"; transcript_type "protein_coding"; transcript_name "Nbas-201"; exon_number 26; exon_id "ENSMUSE00000392541.4"; level 2; protein_id "ENSMUSP00000036082.9"; transcript_support_level "5"; mgi_id "MGI:1918419"; tag "NAGNAG_splice_site"; tag "basic"; tag "Ensembl_canonical"; tag "GENCODE_Primary"; tag "appris_principal_1"; tag "CCDS"; ccdsid "CCDS49031.1"; havana_gene "OTTMUSG00000065893.1"; havana_transcript "OTTMUST00000160267.1";
chr12	HAVANA	CDS	13424697	13424830	0	+	0	gene_id "ENSMUSG00000020576.11"; transcript_id "ENSMUST00000042953.10"; gene_type "protein_coding"; gene_name "Nbas"; transcript_type "protein_coding"; transcript_name "Nbas-201"; exon_number 26; exon_id "ENSMUSE00000392541.4"; level 2; protein_id "ENSMUSP00000036082.9"; transcript_support_level "5"; mgi_id "MGI:1918419"; tag "NAGNAG_splice_site"; tag "basic"; tag "Ensembl_canonical"; tag "GENCODE_Primary"; tag "appris_principal_1"; tag "CCDS"; ccdsid "CCDS49031.1"; havana_gene "OTTMUSG00000065893.1"; havana_transcript "OTTMUST00000160267.1";
chr12	ENSEMBL_gcm37	exon	13424697	13424830	220.949464051172	+	.	gene_id "ENSMUSG00000020576.11"; transcript_id "ENSMUSG00000020576.11_tx_1"; exon_id "chr12_13424697_13424830_+"; exonnum "26"; txlen "7229";
chr12	ENSEMBL_gcm37	exon	13424697	13424830	0.0301083497977174	+	.	gene_id "ENSMUSG00000020576.11"; transcript_id "ENSMUSG00000020576.11_tx_11"; exon_id "chr12_13424697_13424830_+"; exonnum "27"; txlen "7292";
chr12	ENSEMBL_gcm37	exon	13424697	13424830	0.0301083497977174	+	.	gene_id "ENSMUSG00000020576.11"; transcript_id "ENSMUSG00000020576.11_tx_12"; exon_id "chr12_13424697_13424830_+"; exonnum "27"; txlen "7295";
chr12	ENSEMBL_gcm37	exon	13424697	13424830	49.6622554767427	+	.	gene_id "ENSMUSG00000020576.11"; transcript_id "ENSMUSG00000020576.11_tx_2"; exon_id "chr12_13424697_13424830_+"; exonnum "26"; txlen "7232";
chr12	ENSEMBL_gcm37	exon	13424697	13424830	12.0128499773789	+	.	gene_id "ENSMUSG00000020576.11"; transcript_id "ENSMUSG00000020576.11_tx_4"; exon_id "chr12_13424697_13424830_+"; exonnum "17"; txlen "6506";
chr12	ENSEMBL_gcm37	exon	13424697	13424830	7.51039372636468	+	.	gene_id "ENSMUSG00000020576.11"; transcript_id "ENSMUSG00000020576.11_tx_5"; exon_id "chr12_13424697_13424830_+"; exonnum "17"; txlen "6509";
chr12	ENSEMBL_gcm37	exon	13424697	13424830	2.47871447698819	+	.	gene_id "ENSMUSG00000020576.11"; transcript_id "ENSMUSG00000020576.11_tx_9"; exon_id "chr12_13424697_13424830_+"; exonnum "26"; txlen "6456";
chr12	HAVANA	exon	13427435	13427497	0	+	.	gene_id "ENSMUSG00000020576.11"; transcript_id "ENSMUST00000042953.10"; gene_type "protein_coding"; gene_name "Nbas"; transcript_type "protein_coding"; transcript_name "Nbas-201"; exon_number 27; exon_id "ENSMUSE00000431522.4"; level 2; protein_id "ENSMUSP00000036082.9"; transcript_support_level "5"; mgi_id "MGI:1918419"; tag "NAGNAG_splice_site"; tag "basic"; tag "Ensembl_canonical"; tag "GENCODE_Primary"; tag "appris_principal_1"; tag "CCDS"; ccdsid "CCDS49031.1"; havana_gene "OTTMUSG00000065893.1"; havana_transcript "OTTMUST00000160267.1";
chr12	HAVANA	CDS	13427435	13427497	0	+	1	gene_id "ENSMUSG00000020576.11"; transcript_id "ENSMUST00000042953.10"; gene_type "protein_coding"; gene_name "Nbas"; transcript_type "protein_coding"; transcript_name "Nbas-201"; exon_number 27; exon_id "ENSMUSE00000431522.4"; level 2; protein_id "ENSMUSP00000036082.9"; transcript_support_level "5"; mgi_id "MGI:1918419"; tag "NAGNAG_splice_site"; tag "basic"; tag "Ensembl_canonical"; tag "GENCODE_Primary"; tag "appris_principal_1"; tag "CCDS"; ccdsid "CCDS49031.1"; havana_gene "OTTMUSG00000065893.1"; havana_transcript "OTTMUST00000160267.1";
chr12	ENSEMBL_gcm37	exon	13427435	13427497	220.949464051172	+	.	gene_id "ENSMUSG00000020576.11"; transcript_id "ENSMUSG00000020576.11_tx_1"; exon_id "chr12_13427435_13427497_+"; exonnum "27"; txlen "7229";
chr12	ENSEMBL_gcm37	exon	13427435	13427497	0.0301083497977174	+	.	gene_id "ENSMUSG00000020576.11"; transcript_id "ENSMUSG00000020576.11_tx_11"; exon_id "chr12_13427435_13427497_+"; exonnum "28"; txlen "7292";
chr12	ENSEMBL_gcm37	exon	13427435	13427497	0.0301083497977174	+	.	gene_id "ENSMUSG00000020576.11"; transcript_id "ENSMUSG00000020576.11_tx_12"; exon_id "chr12_13427435_13427497_+"; exonnum "28"; txlen "7295";
chr12	ENSEMBL_gcm37	exon	13427435	13427497	49.6622554767427	+	.	gene_id "ENSMUSG00000020576.11"; transcript_id "ENSMUSG00000020576.11_tx_2"; exon_id "chr12_13427435_13427497_+"; exonnum "27"; txlen "7232";
chr12	ENSEMBL_gcm37	exon	13427435	13427497	12.0128499773789	+	.	gene_id "ENSMUSG00000020576.11"; transcript_id "ENSMUSG00000020576.11_tx_4"; exon_id "chr12_13427435_13427497_+"; exonnum "18"; txlen "6506";
chr12	ENSEMBL_gcm37	exon	13427435	13427497	7.51039372636468	+	.	gene_id "ENSMUSG00000020576.11"; transcript_id "ENSMUSG00000020576.11_tx_5"; exon_id "chr12_13427435_13427497_+"; exonnum "18"; txlen "6509";
chr12	ENSEMBL_gcm37	exon	13427435	13427497	2.47871447698819	+	.	gene_id "ENSMUSG00000020576.11"; transcript_id "ENSMUSG00000020576.11_tx_9"; exon_id "chr12_13427435_13427497_+"; exonnum "27"; txlen "6456";
chr12	HAVANA	exon	13429648	13429770	0	+	.	gene_id "ENSMUSG00000020576.11"; transcript_id "ENSMUST00000042953.10"; gene_type "protein_coding"; gene_name "Nbas"; transcript_type "protein_coding"; transcript_name "Nbas-201"; exon_number 28; exon_id "ENSMUSE00000391357.4"; level 2; protein_id "ENSMUSP00000036082.9"; transcript_support_level "5"; mgi_id "MGI:1918419"; tag "NAGNAG_splice_site"; tag "basic"; tag "Ensembl_canonical"; tag "GENCODE_Primary"; tag "appris_principal_1"; tag "CCDS"; ccdsid "CCDS49031.1"; havana_gene "OTTMUSG00000065893.1"; havana_transcript "OTTMUST00000160267.1";
chr12	HAVANA	CDS	13429648	13429770	0	+	1	gene_id "ENSMUSG00000020576.11"; transcript_id "ENSMUST00000042953.10"; gene_type "protein_coding"; gene_name "Nbas"; transcript_type "protein_coding"; transcript_name "Nbas-201"; exon_number 28; exon_id "ENSMUSE00000391357.4"; level 2; protein_id "ENSMUSP00000036082.9"; transcript_support_level "5"; mgi_id "MGI:1918419"; tag "NAGNAG_splice_site"; tag "basic"; tag "Ensembl_canonical"; tag "GENCODE_Primary"; tag "appris_principal_1"; tag "CCDS"; ccdsid "CCDS49031.1"; havana_gene "OTTMUSG00000065893.1"; havana_transcript "OTTMUST00000160267.1";
chr12	ENSEMBL_gcm37	exon	13429648	13429770	220.949464051172	+	.	gene_id "ENSMUSG00000020576.11"; transcript_id "ENSMUSG00000020576.11_tx_1"; exon_id "chr12_13429648_13429770_+"; exonnum "28"; txlen "7229";
chr12	ENSEMBL_gcm37	exon	13429648	13429770	0.0301083497977174	+	.	gene_id "ENSMUSG00000020576.11"; transcript_id "ENSMUSG00000020576.11_tx_11"; exon_id "chr12_13429648_13429770_+"; exonnum "29"; txlen "7292";
chr12	ENSEMBL_gcm37	exon	13429648	13429770	0.0301083497977174	+	.	gene_id "ENSMUSG00000020576.11"; transcript_id "ENSMUSG00000020576.11_tx_12"; exon_id "chr12_13429648_13429770_+"; exonnum "29"; txlen "7295";
chr12	ENSEMBL_gcm37	exon	13429648	13429770	49.6622554767427	+	.	gene_id "ENSMUSG00000020576.11"; transcript_id "ENSMUSG00000020576.11_tx_2"; exon_id "chr12_13429648_13429770_+"; exonnum "28"; txlen "7232";
chr12	ENSEMBL_gcm37	exon	13429648	13429770	12.0128499773789	+	.	gene_id "ENSMUSG00000020576.11"; transcript_id "ENSMUSG00000020576.11_tx_4"; exon_id "chr12_13429648_13429770_+"; exonnum "19"; txlen "6506";
chr12	ENSEMBL_gcm37	exon	13429648	13429770	7.51039372636468	+	.	gene_id "ENSMUSG00000020576.11"; transcript_id "ENSMUSG00000020576.11_tx_5"; exon_id "chr12_13429648_13429770_+"; exonnum "19"; txlen "6509";
chr12	ENSEMBL_gcm37	exon	13429648	13429770	2.47871447698819	+	.	gene_id "ENSMUSG00000020576.11"; transcript_id "ENSMUSG00000020576.11_tx_9"; exon_id "chr12_13429648_13429770_+"; exonnum "28"; txlen "6456";
chr12	HAVANA	exon	13440926	13441028	0	+	.	gene_id "ENSMUSG00000020576.11"; transcript_id "ENSMUST00000042953.10"; gene_type "protein_coding"; gene_name "Nbas"; transcript_type "protein_coding"; transcript_name "Nbas-201"; exon_number 29; exon_id "ENSMUSE00000229483.4"; level 2; protein_id "ENSMUSP00000036082.9"; transcript_support_level "5"; mgi_id "MGI:1918419"; tag "NAGNAG_splice_site"; tag "basic"; tag "Ensembl_canonical"; tag "GENCODE_Primary"; tag "appris_principal_1"; tag "CCDS"; ccdsid "CCDS49031.1"; havana_gene "OTTMUSG00000065893.1"; havana_transcript "OTTMUST00000160267.1";
chr12	HAVANA	CDS	13440926	13441028	0	+	1	gene_id "ENSMUSG00000020576.11"; transcript_id "ENSMUST00000042953.10"; gene_type "protein_coding"; gene_name "Nbas"; transcript_type "protein_coding"; transcript_name "Nbas-201"; exon_number 29; exon_id "ENSMUSE00000229483.4"; level 2; protein_id "ENSMUSP00000036082.9"; transcript_support_level "5"; mgi_id "MGI:1918419"; tag "NAGNAG_splice_site"; tag "basic"; tag "Ensembl_canonical"; tag "GENCODE_Primary"; tag "appris_principal_1"; tag "CCDS"; ccdsid "CCDS49031.1"; havana_gene "OTTMUSG00000065893.1"; havana_transcript "OTTMUST00000160267.1";
chr12	ENSEMBL_gcm37	exon	13440926	13441028	220.949464051172	+	.	gene_id "ENSMUSG00000020576.11"; transcript_id "ENSMUSG00000020576.11_tx_1"; exon_id "chr12_13440926_13441028_+"; exonnum "29"; txlen "7229";
chr12	ENSEMBL_gcm37	exon	13440926	13441028	0.0301083497977174	+	.	gene_id "ENSMUSG00000020576.11"; transcript_id "ENSMUSG00000020576.11_tx_11"; exon_id "chr12_13440926_13441028_+"; exonnum "30"; txlen "7292";
chr12	ENSEMBL_gcm37	exon	13440926	13441028	0.0301083497977174	+	.	gene_id "ENSMUSG00000020576.11"; transcript_id "ENSMUSG00000020576.11_tx_12"; exon_id "chr12_13440926_13441028_+"; exonnum "30"; txlen "7295";
chr12	ENSEMBL_gcm37	exon	13440926	13441028	49.6622554767427	+	.	gene_id "ENSMUSG00000020576.11"; transcript_id "ENSMUSG00000020576.11_tx_2"; exon_id "chr12_13440926_13441028_+"; exonnum "29"; txlen "7232";
chr12	ENSEMBL_gcm37	exon	13440926	13441028	12.0128499773789	+	.	gene_id "ENSMUSG00000020576.11"; transcript_id "ENSMUSG00000020576.11_tx_4"; exon_id "chr12_13440926_13441028_+"; exonnum "20"; txlen "6506";
chr12	ENSEMBL_gcm37	exon	13440926	13441028	7.51039372636468	+	.	gene_id "ENSMUSG00000020576.11"; transcript_id "ENSMUSG00000020576.11_tx_5"; exon_id "chr12_13440926_13441028_+"; exonnum "20"; txlen "6509";
chr12	ENSEMBL_gcm37	exon	13440926	13441028	2.47871447698819	+	.	gene_id "ENSMUSG00000020576.11"; transcript_id "ENSMUSG00000020576.11_tx_9"; exon_id "chr12_13440926_13441028_+"; exonnum "29"; txlen "6456";
chr12	HAVANA	exon	13443304	13443533	0	+	.	gene_id "ENSMUSG00000020576.11"; transcript_id "ENSMUST00000042953.10"; gene_type "protein_coding"; gene_name "Nbas"; transcript_type "protein_coding"; transcript_name "Nbas-201"; exon_number 30; exon_id "ENSMUSE00000229479.4"; level 2; protein_id "ENSMUSP00000036082.9"; transcript_support_level "5"; mgi_id "MGI:1918419"; tag "NAGNAG_splice_site"; tag "basic"; tag "Ensembl_canonical"; tag "GENCODE_Primary"; tag "appris_principal_1"; tag "CCDS"; ccdsid "CCDS49031.1"; havana_gene "OTTMUSG00000065893.1"; havana_transcript "OTTMUST00000160267.1";
chr12	HAVANA	CDS	13443304	13443533	0	+	0	gene_id "ENSMUSG00000020576.11"; transcript_id "ENSMUST00000042953.10"; gene_type "protein_coding"; gene_name "Nbas"; transcript_type "protein_coding"; transcript_name "Nbas-201"; exon_number 30; exon_id "ENSMUSE00000229479.4"; level 2; protein_id "ENSMUSP00000036082.9"; transcript_support_level "5"; mgi_id "MGI:1918419"; tag "NAGNAG_splice_site"; tag "basic"; tag "Ensembl_canonical"; tag "GENCODE_Primary"; tag "appris_principal_1"; tag "CCDS"; ccdsid "CCDS49031.1"; havana_gene "OTTMUSG00000065893.1"; havana_transcript "OTTMUST00000160267.1";
chr12	ENSEMBL_gcm37	exon	13443304	13443533	220.949464051172	+	.	gene_id "ENSMUSG00000020576.11"; transcript_id "ENSMUSG00000020576.11_tx_1"; exon_id "chr12_13443304_13443533_+"; exonnum "30"; txlen "7229";
chr12	ENSEMBL_gcm37	exon	13443304	13443533	0.0301083497977174	+	.	gene_id "ENSMUSG00000020576.11"; transcript_id "ENSMUSG00000020576.11_tx_11"; exon_id "chr12_13443304_13443533_+"; exonnum "31"; txlen "7292";
chr12	ENSEMBL_gcm37	exon	13443304	13443533	0.0301083497977174	+	.	gene_id "ENSMUSG00000020576.11"; transcript_id "ENSMUSG00000020576.11_tx_12"; exon_id "chr12_13443304_13443533_+"; exonnum "31"; txlen "7295";
chr12	ENSEMBL_gcm37	exon	13443304	13443533	49.6622554767427	+	.	gene_id "ENSMUSG00000020576.11"; transcript_id "ENSMUSG00000020576.11_tx_2"; exon_id "chr12_13443304_13443533_+"; exonnum "30"; txlen "7232";
chr12	ENSEMBL_gcm37	exon	13443304	13443533	12.0128499773789	+	.	gene_id "ENSMUSG00000020576.11"; transcript_id "ENSMUSG00000020576.11_tx_4"; exon_id "chr12_13443304_13443533_+"; exonnum "21"; txlen "6506";
chr12	ENSEMBL_gcm37	exon	13443304	13443533	7.51039372636468	+	.	gene_id "ENSMUSG00000020576.11"; transcript_id "ENSMUSG00000020576.11_tx_5"; exon_id "chr12_13443304_13443533_+"; exonnum "21"; txlen "6509";
chr12	ENSEMBL_gcm37	exon	13443304	13443533	2.47871447698819	+	.	gene_id "ENSMUSG00000020576.11"; transcript_id "ENSMUSG00000020576.11_tx_9"; exon_id "chr12_13443304_13443533_+"; exonnum "30"; txlen "6456";
chr12	HAVANA	exon	13455375	13455487	0	+	.	gene_id "ENSMUSG00000020576.11"; transcript_id "ENSMUST00000042953.10"; gene_type "protein_coding"; gene_name "Nbas"; transcript_type "protein_coding"; transcript_name "Nbas-201"; exon_number 31; exon_id "ENSMUSE00000229474.4"; level 2; protein_id "ENSMUSP00000036082.9"; transcript_support_level "5"; mgi_id "MGI:1918419"; tag "NAGNAG_splice_site"; tag "basic"; tag "Ensembl_canonical"; tag "GENCODE_Primary"; tag "appris_principal_1"; tag "CCDS"; ccdsid "CCDS49031.1"; havana_gene "OTTMUSG00000065893.1"; havana_transcript "OTTMUST00000160267.1";
chr12	HAVANA	CDS	13455375	13455487	0	+	1	gene_id "ENSMUSG00000020576.11"; transcript_id "ENSMUST00000042953.10"; gene_type "protein_coding"; gene_name "Nbas"; transcript_type "protein_coding"; transcript_name "Nbas-201"; exon_number 31; exon_id "ENSMUSE00000229474.4"; level 2; protein_id "ENSMUSP00000036082.9"; transcript_support_level "5"; mgi_id "MGI:1918419"; tag "NAGNAG_splice_site"; tag "basic"; tag "Ensembl_canonical"; tag "GENCODE_Primary"; tag "appris_principal_1"; tag "CCDS"; ccdsid "CCDS49031.1"; havana_gene "OTTMUSG00000065893.1"; havana_transcript "OTTMUST00000160267.1";
chr12	ENSEMBL_gcm37	exon	13455375	13455487	220.949464051172	+	.	gene_id "ENSMUSG00000020576.11"; transcript_id "ENSMUSG00000020576.11_tx_1"; exon_id "chr12_13455375_13455487_+"; exonnum "31"; txlen "7229";
chr12	ENSEMBL_gcm37	exon	13455375	13455487	0.0301083497977174	+	.	gene_id "ENSMUSG00000020576.11"; transcript_id "ENSMUSG00000020576.11_tx_11"; exon_id "chr12_13455375_13455487_+"; exonnum "32"; txlen "7292";
chr12	ENSEMBL_gcm37	exon	13455375	13455487	0.0301083497977174	+	.	gene_id "ENSMUSG00000020576.11"; transcript_id "ENSMUSG00000020576.11_tx_12"; exon_id "chr12_13455375_13455487_+"; exonnum "32"; txlen "7295";
chr12	ENSEMBL_gcm37	exon	13455375	13455487	49.6622554767427	+	.	gene_id "ENSMUSG00000020576.11"; transcript_id "ENSMUSG00000020576.11_tx_2"; exon_id "chr12_13455375_13455487_+"; exonnum "31"; txlen "7232";
chr12	ENSEMBL_gcm37	exon	13455375	13455487	12.0128499773789	+	.	gene_id "ENSMUSG00000020576.11"; transcript_id "ENSMUSG00000020576.11_tx_4"; exon_id "chr12_13455375_13455487_+"; exonnum "22"; txlen "6506";
chr12	ENSEMBL_gcm37	exon	13455375	13455487	7.51039372636468	+	.	gene_id "ENSMUSG00000020576.11"; transcript_id "ENSMUSG00000020576.11_tx_5"; exon_id "chr12_13455375_13455487_+"; exonnum "22"; txlen "6509";
chr12	ENSEMBL_gcm37	exon	13455375	13455487	2.47871447698819	+	.	gene_id "ENSMUSG00000020576.11"; transcript_id "ENSMUSG00000020576.11_tx_9"; exon_id "chr12_13455375_13455487_+"; exonnum "31"; txlen "6456";
chr12	HAVANA	exon	13458195	13458308	0	+	.	gene_id "ENSMUSG00000020576.11"; transcript_id "ENSMUST00000042953.10"; gene_type "protein_coding"; gene_name "Nbas"; transcript_type "protein_coding"; transcript_name "Nbas-201"; exon_number 32; exon_id "ENSMUSE00000229468.4"; level 2; protein_id "ENSMUSP00000036082.9"; transcript_support_level "5"; mgi_id "MGI:1918419"; tag "NAGNAG_splice_site"; tag "basic"; tag "Ensembl_canonical"; tag "GENCODE_Primary"; tag "appris_principal_1"; tag "CCDS"; ccdsid "CCDS49031.1"; havana_gene "OTTMUSG00000065893.1"; havana_transcript "OTTMUST00000160267.1";
chr12	HAVANA	CDS	13458195	13458308	0	+	2	gene_id "ENSMUSG00000020576.11"; transcript_id "ENSMUST00000042953.10"; gene_type "protein_coding"; gene_name "Nbas"; transcript_type "protein_coding"; transcript_name "Nbas-201"; exon_number 32; exon_id "ENSMUSE00000229468.4"; level 2; protein_id "ENSMUSP00000036082.9"; transcript_support_level "5"; mgi_id "MGI:1918419"; tag "NAGNAG_splice_site"; tag "basic"; tag "Ensembl_canonical"; tag "GENCODE_Primary"; tag "appris_principal_1"; tag "CCDS"; ccdsid "CCDS49031.1"; havana_gene "OTTMUSG00000065893.1"; havana_transcript "OTTMUST00000160267.1";
chr12	ENSEMBL_gcm37	exon	13458195	13458308	220.949464051172	+	.	gene_id "ENSMUSG00000020576.11"; transcript_id "ENSMUSG00000020576.11_tx_1"; exon_id "chr12_13458195_13458308_+"; exonnum "32"; txlen "7229";
chr12	ENSEMBL_gcm37	exon	13458195	13458308	0.0301083497977174	+	.	gene_id "ENSMUSG00000020576.11"; transcript_id "ENSMUSG00000020576.11_tx_11"; exon_id "chr12_13458195_13458308_+"; exonnum "33"; txlen "7292";
chr12	ENSEMBL_gcm37	exon	13458195	13458308	0.0301083497977174	+	.	gene_id "ENSMUSG00000020576.11"; transcript_id "ENSMUSG00000020576.11_tx_12"; exon_id "chr12_13458195_13458308_+"; exonnum "33"; txlen "7295";
chr12	ENSEMBL_gcm37	exon	13458195	13458308	49.6622554767427	+	.	gene_id "ENSMUSG00000020576.11"; transcript_id "ENSMUSG00000020576.11_tx_2"; exon_id "chr12_13458195_13458308_+"; exonnum "32"; txlen "7232";
chr12	ENSEMBL_gcm37	exon	13458195	13458308	12.0128499773789	+	.	gene_id "ENSMUSG00000020576.11"; transcript_id "ENSMUSG00000020576.11_tx_4"; exon_id "chr12_13458195_13458308_+"; exonnum "23"; txlen "6506";
chr12	ENSEMBL_gcm37	exon	13458195	13458308	7.51039372636468	+	.	gene_id "ENSMUSG00000020576.11"; transcript_id "ENSMUSG00000020576.11_tx_5"; exon_id "chr12_13458195_13458308_+"; exonnum "23"; txlen "6509";
chr12	ENSEMBL_gcm37	exon	13458195	13458308	2.47871447698819	+	.	gene_id "ENSMUSG00000020576.11"; transcript_id "ENSMUSG00000020576.11_tx_9"; exon_id "chr12_13458195_13458308_+"; exonnum "32"; txlen "6456";
chr12	sragcm37_es	exon	13462784	13463073	1.81326895104973	+	.	gene_id "ENSMUSG00000020576.11"; transcript_id "ENSMUSG00000020576.11_tx_10"; exon_id "chr12_13462784_13463073_+"; exonnum "1"; txlen "3690";
chr12	sragcm37_es	exon	13462784	13463073	3.69607069864442	+	.	gene_id "ENSMUSG00000020576.11"; transcript_id "ENSMUSG00000020576.11_tx_8"; exon_id "chr12_13462784_13463073_+"; exonnum "1"; txlen "3687";
chr12	HAVANA	exon	13463529	13463642	0	+	.	gene_id "ENSMUSG00000020576.11"; transcript_id "ENSMUST00000042953.10"; gene_type "protein_coding"; gene_name "Nbas"; transcript_type "protein_coding"; transcript_name "Nbas-201"; exon_number 33; exon_id "ENSMUSE00000229461.4"; level 2; protein_id "ENSMUSP00000036082.9"; transcript_support_level "5"; mgi_id "MGI:1918419"; tag "NAGNAG_splice_site"; tag "basic"; tag "Ensembl_canonical"; tag "GENCODE_Primary"; tag "appris_principal_1"; tag "CCDS"; ccdsid "CCDS49031.1"; havana_gene "OTTMUSG00000065893.1"; havana_transcript "OTTMUST00000160267.1";
chr12	HAVANA	CDS	13463529	13463642	0	+	2	gene_id "ENSMUSG00000020576.11"; transcript_id "ENSMUST00000042953.10"; gene_type "protein_coding"; gene_name "Nbas"; transcript_type "protein_coding"; transcript_name "Nbas-201"; exon_number 33; exon_id "ENSMUSE00000229461.4"; level 2; protein_id "ENSMUSP00000036082.9"; transcript_support_level "5"; mgi_id "MGI:1918419"; tag "NAGNAG_splice_site"; tag "basic"; tag "Ensembl_canonical"; tag "GENCODE_Primary"; tag "appris_principal_1"; tag "CCDS"; ccdsid "CCDS49031.1"; havana_gene "OTTMUSG00000065893.1"; havana_transcript "OTTMUST00000160267.1";
chr12	ENSEMBL_gcm37	exon	13463529	13463642	220.949464051172	+	.	gene_id "ENSMUSG00000020576.11"; transcript_id "ENSMUSG00000020576.11_tx_1"; exon_id "chr12_13463529_13463642_+"; exonnum "33"; txlen "7229";
chr12	ENSEMBL_gcm37	exon	13463529	13463642	1.81326895104973	+	.	gene_id "ENSMUSG00000020576.11"; transcript_id "ENSMUSG00000020576.11_tx_10"; exon_id "chr12_13463529_13463642_+"; exonnum "2"; txlen "3690";
chr12	ENSEMBL_gcm37	exon	13463529	13463642	0.0301083497977174	+	.	gene_id "ENSMUSG00000020576.11"; transcript_id "ENSMUSG00000020576.11_tx_11"; exon_id "chr12_13463529_13463642_+"; exonnum "34"; txlen "7292";
chr12	ENSEMBL_gcm37	exon	13463529	13463642	0.0301083497977174	+	.	gene_id "ENSMUSG00000020576.11"; transcript_id "ENSMUSG00000020576.11_tx_12"; exon_id "chr12_13463529_13463642_+"; exonnum "34"; txlen "7295";
chr12	ENSEMBL_gcm37	exon	13463529	13463642	49.6622554767427	+	.	gene_id "ENSMUSG00000020576.11"; transcript_id "ENSMUSG00000020576.11_tx_2"; exon_id "chr12_13463529_13463642_+"; exonnum "33"; txlen "7232";
chr12	ENSEMBL_gcm37	exon	13463529	13463642	12.0128499773789	+	.	gene_id "ENSMUSG00000020576.11"; transcript_id "ENSMUSG00000020576.11_tx_4"; exon_id "chr12_13463529_13463642_+"; exonnum "24"; txlen "6506";
chr12	ENSEMBL_gcm37	exon	13463529	13463642	7.51039372636468	+	.	gene_id "ENSMUSG00000020576.11"; transcript_id "ENSMUSG00000020576.11_tx_5"; exon_id "chr12_13463529_13463642_+"; exonnum "24"; txlen "6509";
chr12	ENSEMBL_gcm37	exon	13463529	13463642	3.69607069864442	+	.	gene_id "ENSMUSG00000020576.11"; transcript_id "ENSMUSG00000020576.11_tx_8"; exon_id "chr12_13463529_13463642_+"; exonnum "2"; txlen "3687";
chr12	ENSEMBL_gcm37	exon	13463529	13463642	2.47871447698819	+	.	gene_id "ENSMUSG00000020576.11"; transcript_id "ENSMUSG00000020576.11_tx_9"; exon_id "chr12_13463529_13463642_+"; exonnum "33"; txlen "6456";
chr12	HAVANA	exon	13464785	13464942	0	+	.	gene_id "ENSMUSG00000020576.11"; transcript_id "ENSMUST00000042953.10"; gene_type "protein_coding"; gene_name "Nbas"; transcript_type "protein_coding"; transcript_name "Nbas-201"; exon_number 34; exon_id "ENSMUSE00000229455.4"; level 2; protein_id "ENSMUSP00000036082.9"; transcript_support_level "5"; mgi_id "MGI:1918419"; tag "NAGNAG_splice_site"; tag "basic"; tag "Ensembl_canonical"; tag "GENCODE_Primary"; tag "appris_principal_1"; tag "CCDS"; ccdsid "CCDS49031.1"; havana_gene "OTTMUSG00000065893.1"; havana_transcript "OTTMUST00000160267.1";
chr12	HAVANA	CDS	13464785	13464942	0	+	2	gene_id "ENSMUSG00000020576.11"; transcript_id "ENSMUST00000042953.10"; gene_type "protein_coding"; gene_name "Nbas"; transcript_type "protein_coding"; transcript_name "Nbas-201"; exon_number 34; exon_id "ENSMUSE00000229455.4"; level 2; protein_id "ENSMUSP00000036082.9"; transcript_support_level "5"; mgi_id "MGI:1918419"; tag "NAGNAG_splice_site"; tag "basic"; tag "Ensembl_canonical"; tag "GENCODE_Primary"; tag "appris_principal_1"; tag "CCDS"; ccdsid "CCDS49031.1"; havana_gene "OTTMUSG00000065893.1"; havana_transcript "OTTMUST00000160267.1";
chr12	ENSEMBL_gcm37	exon	13464785	13464942	220.949464051172	+	.	gene_id "ENSMUSG00000020576.11"; transcript_id "ENSMUSG00000020576.11_tx_1"; exon_id "chr12_13464785_13464942_+"; exonnum "34"; txlen "7229";
chr12	ENSEMBL_gcm37	exon	13464785	13464942	1.81326895104973	+	.	gene_id "ENSMUSG00000020576.11"; transcript_id "ENSMUSG00000020576.11_tx_10"; exon_id "chr12_13464785_13464942_+"; exonnum "3"; txlen "3690";
chr12	ENSEMBL_gcm37	exon	13464785	13464942	0.0301083497977174	+	.	gene_id "ENSMUSG00000020576.11"; transcript_id "ENSMUSG00000020576.11_tx_11"; exon_id "chr12_13464785_13464942_+"; exonnum "35"; txlen "7292";
chr12	ENSEMBL_gcm37	exon	13464785	13464942	0.0301083497977174	+	.	gene_id "ENSMUSG00000020576.11"; transcript_id "ENSMUSG00000020576.11_tx_12"; exon_id "chr12_13464785_13464942_+"; exonnum "35"; txlen "7295";
chr12	ENSEMBL_gcm37	exon	13464785	13464942	49.6622554767427	+	.	gene_id "ENSMUSG00000020576.11"; transcript_id "ENSMUSG00000020576.11_tx_2"; exon_id "chr12_13464785_13464942_+"; exonnum "34"; txlen "7232";
chr12	ENSEMBL_gcm37	exon	13464785	13464942	12.0128499773789	+	.	gene_id "ENSMUSG00000020576.11"; transcript_id "ENSMUSG00000020576.11_tx_4"; exon_id "chr12_13464785_13464942_+"; exonnum "25"; txlen "6506";
chr12	ENSEMBL_gcm37	exon	13464785	13464942	7.51039372636468	+	.	gene_id "ENSMUSG00000020576.11"; transcript_id "ENSMUSG00000020576.11_tx_5"; exon_id "chr12_13464785_13464942_+"; exonnum "25"; txlen "6509";
chr12	ENSEMBL_gcm37	exon	13464785	13464942	3.69607069864442	+	.	gene_id "ENSMUSG00000020576.11"; transcript_id "ENSMUSG00000020576.11_tx_8"; exon_id "chr12_13464785_13464942_+"; exonnum "3"; txlen "3687";
chr12	ENSEMBL_gcm37	exon	13464785	13464942	2.47871447698819	+	.	gene_id "ENSMUSG00000020576.11"; transcript_id "ENSMUSG00000020576.11_tx_9"; exon_id "chr12_13464785_13464942_+"; exonnum "34"; txlen "6456";
chr12	HAVANA	exon	13465646	13465732	0	+	.	gene_id "ENSMUSG00000020576.11"; transcript_id "ENSMUST00000042953.10"; gene_type "protein_coding"; gene_name "Nbas"; transcript_type "protein_coding"; transcript_name "Nbas-201"; exon_number 35; exon_id "ENSMUSE00000229452.5"; level 2; protein_id "ENSMUSP00000036082.9"; transcript_support_level "5"; mgi_id "MGI:1918419"; tag "NAGNAG_splice_site"; tag "basic"; tag "Ensembl_canonical"; tag "GENCODE_Primary"; tag "appris_principal_1"; tag "CCDS"; ccdsid "CCDS49031.1"; havana_gene "OTTMUSG00000065893.1"; havana_transcript "OTTMUST00000160267.1";
chr12	HAVANA	CDS	13465646	13465732	0	+	0	gene_id "ENSMUSG00000020576.11"; transcript_id "ENSMUST00000042953.10"; gene_type "protein_coding"; gene_name "Nbas"; transcript_type "protein_coding"; transcript_name "Nbas-201"; exon_number 35; exon_id "ENSMUSE00000229452.5"; level 2; protein_id "ENSMUSP00000036082.9"; transcript_support_level "5"; mgi_id "MGI:1918419"; tag "NAGNAG_splice_site"; tag "basic"; tag "Ensembl_canonical"; tag "GENCODE_Primary"; tag "appris_principal_1"; tag "CCDS"; ccdsid "CCDS49031.1"; havana_gene "OTTMUSG00000065893.1"; havana_transcript "OTTMUST00000160267.1";
chr12	ENSEMBL_gcm37	exon	13465646	13465732	220.949464051172	+	.	gene_id "ENSMUSG00000020576.11"; transcript_id "ENSMUSG00000020576.11_tx_1"; exon_id "chr12_13465646_13465732_+"; exonnum "35"; txlen "7229";
chr12	ENSEMBL_gcm37	exon	13465646	13465732	1.81326895104973	+	.	gene_id "ENSMUSG00000020576.11"; transcript_id "ENSMUSG00000020576.11_tx_10"; exon_id "chr12_13465646_13465732_+"; exonnum "4"; txlen "3690";
chr12	ENSEMBL_gcm37	exon	13465646	13465732	0.0301083497977174	+	.	gene_id "ENSMUSG00000020576.11"; transcript_id "ENSMUSG00000020576.11_tx_11"; exon_id "chr12_13465646_13465732_+"; exonnum "36"; txlen "7292";
chr12	ENSEMBL_gcm37	exon	13465646	13465732	0.0301083497977174	+	.	gene_id "ENSMUSG00000020576.11"; transcript_id "ENSMUSG00000020576.11_tx_12"; exon_id "chr12_13465646_13465732_+"; exonnum "36"; txlen "7295";
chr12	ENSEMBL_gcm37	exon	13465646	13465732	49.6622554767427	+	.	gene_id "ENSMUSG00000020576.11"; transcript_id "ENSMUSG00000020576.11_tx_2"; exon_id "chr12_13465646_13465732_+"; exonnum "35"; txlen "7232";
chr12	ENSEMBL_gcm37	exon	13465646	13465732	12.0128499773789	+	.	gene_id "ENSMUSG00000020576.11"; transcript_id "ENSMUSG00000020576.11_tx_4"; exon_id "chr12_13465646_13465732_+"; exonnum "26"; txlen "6506";
chr12	ENSEMBL_gcm37	exon	13465646	13465732	7.51039372636468	+	.	gene_id "ENSMUSG00000020576.11"; transcript_id "ENSMUSG00000020576.11_tx_5"; exon_id "chr12_13465646_13465732_+"; exonnum "26"; txlen "6509";
chr12	ENSEMBL_gcm37	exon	13465646	13465732	3.69607069864442	+	.	gene_id "ENSMUSG00000020576.11"; transcript_id "ENSMUSG00000020576.11_tx_8"; exon_id "chr12_13465646_13465732_+"; exonnum "4"; txlen "3687";
chr12	ENSEMBL_gcm37	exon	13465646	13465732	2.47871447698819	+	.	gene_id "ENSMUSG00000020576.11"; transcript_id "ENSMUSG00000020576.11_tx_9"; exon_id "chr12_13465646_13465732_+"; exonnum "35"; txlen "6456";
chr12	HAVANA	exon	13482898	13483062	0	+	.	gene_id "ENSMUSG00000020576.11"; transcript_id "ENSMUST00000042953.10"; gene_type "protein_coding"; gene_name "Nbas"; transcript_type "protein_coding"; transcript_name "Nbas-201"; exon_number 36; exon_id "ENSMUSE00000431476.4"; level 2; protein_id "ENSMUSP00000036082.9"; transcript_support_level "5"; mgi_id "MGI:1918419"; tag "NAGNAG_splice_site"; tag "basic"; tag "Ensembl_canonical"; tag "GENCODE_Primary"; tag "appris_principal_1"; tag "CCDS"; ccdsid "CCDS49031.1"; havana_gene "OTTMUSG00000065893.1"; havana_transcript "OTTMUST00000160267.1";
chr12	HAVANA	CDS	13482898	13483062	0	+	0	gene_id "ENSMUSG00000020576.11"; transcript_id "ENSMUST00000042953.10"; gene_type "protein_coding"; gene_name "Nbas"; transcript_type "protein_coding"; transcript_name "Nbas-201"; exon_number 36; exon_id "ENSMUSE00000431476.4"; level 2; protein_id "ENSMUSP00000036082.9"; transcript_support_level "5"; mgi_id "MGI:1918419"; tag "NAGNAG_splice_site"; tag "basic"; tag "Ensembl_canonical"; tag "GENCODE_Primary"; tag "appris_principal_1"; tag "CCDS"; ccdsid "CCDS49031.1"; havana_gene "OTTMUSG00000065893.1"; havana_transcript "OTTMUST00000160267.1";
chr12	ENSEMBL_gcm37	exon	13482898	13483062	220.949464051172	+	.	gene_id "ENSMUSG00000020576.11"; transcript_id "ENSMUSG00000020576.11_tx_1"; exon_id "chr12_13482898_13483062_+"; exonnum "36"; txlen "7229";
chr12	ENSEMBL_gcm37	exon	13482898	13483062	1.81326895104973	+	.	gene_id "ENSMUSG00000020576.11"; transcript_id "ENSMUSG00000020576.11_tx_10"; exon_id "chr12_13482898_13483062_+"; exonnum "5"; txlen "3690";
chr12	ENSEMBL_gcm37	exon	13482898	13483062	0.0301083497977174	+	.	gene_id "ENSMUSG00000020576.11"; transcript_id "ENSMUSG00000020576.11_tx_11"; exon_id "chr12_13482898_13483062_+"; exonnum "37"; txlen "7292";
chr12	ENSEMBL_gcm37	exon	13482898	13483062	0.0301083497977174	+	.	gene_id "ENSMUSG00000020576.11"; transcript_id "ENSMUSG00000020576.11_tx_12"; exon_id "chr12_13482898_13483062_+"; exonnum "37"; txlen "7295";
chr12	ENSEMBL_gcm37	exon	13482898	13483062	49.6622554767427	+	.	gene_id "ENSMUSG00000020576.11"; transcript_id "ENSMUSG00000020576.11_tx_2"; exon_id "chr12_13482898_13483062_+"; exonnum "36"; txlen "7232";
chr12	ENSEMBL_gcm37	exon	13482898	13483062	12.0128499773789	+	.	gene_id "ENSMUSG00000020576.11"; transcript_id "ENSMUSG00000020576.11_tx_4"; exon_id "chr12_13482898_13483062_+"; exonnum "27"; txlen "6506";
chr12	ENSEMBL_gcm37	exon	13482898	13483062	7.51039372636468	+	.	gene_id "ENSMUSG00000020576.11"; transcript_id "ENSMUSG00000020576.11_tx_5"; exon_id "chr12_13482898_13483062_+"; exonnum "27"; txlen "6509";
chr12	ENSEMBL_gcm37	exon	13482898	13483062	3.69607069864442	+	.	gene_id "ENSMUSG00000020576.11"; transcript_id "ENSMUSG00000020576.11_tx_8"; exon_id "chr12_13482898_13483062_+"; exonnum "5"; txlen "3687";
chr12	ENSEMBL_gcm37	exon	13482898	13483062	2.47871447698819	+	.	gene_id "ENSMUSG00000020576.11"; transcript_id "ENSMUSG00000020576.11_tx_9"; exon_id "chr12_13482898_13483062_+"; exonnum "36"; txlen "6456";
chr12	HAVANA	exon	13491468	13491581	0	+	.	gene_id "ENSMUSG00000020576.11"; transcript_id "ENSMUST00000042953.10"; gene_type "protein_coding"; gene_name "Nbas"; transcript_type "protein_coding"; transcript_name "Nbas-201"; exon_number 37; exon_id "ENSMUSE00000431468.4"; level 2; protein_id "ENSMUSP00000036082.9"; transcript_support_level "5"; mgi_id "MGI:1918419"; tag "NAGNAG_splice_site"; tag "basic"; tag "Ensembl_canonical"; tag "GENCODE_Primary"; tag "appris_principal_1"; tag "CCDS"; ccdsid "CCDS49031.1"; havana_gene "OTTMUSG00000065893.1"; havana_transcript "OTTMUST00000160267.1";
chr12	HAVANA	CDS	13491468	13491581	0	+	0	gene_id "ENSMUSG00000020576.11"; transcript_id "ENSMUST00000042953.10"; gene_type "protein_coding"; gene_name "Nbas"; transcript_type "protein_coding"; transcript_name "Nbas-201"; exon_number 37; exon_id "ENSMUSE00000431468.4"; level 2; protein_id "ENSMUSP00000036082.9"; transcript_support_level "5"; mgi_id "MGI:1918419"; tag "NAGNAG_splice_site"; tag "basic"; tag "Ensembl_canonical"; tag "GENCODE_Primary"; tag "appris_principal_1"; tag "CCDS"; ccdsid "CCDS49031.1"; havana_gene "OTTMUSG00000065893.1"; havana_transcript "OTTMUST00000160267.1";
chr12	ENSEMBL_gcm37	exon	13491468	13491581	220.949464051172	+	.	gene_id "ENSMUSG00000020576.11"; transcript_id "ENSMUSG00000020576.11_tx_1"; exon_id "chr12_13491468_13491581_+"; exonnum "37"; txlen "7229";
chr12	ENSEMBL_gcm37	exon	13491468	13491581	1.81326895104973	+	.	gene_id "ENSMUSG00000020576.11"; transcript_id "ENSMUSG00000020576.11_tx_10"; exon_id "chr12_13491468_13491581_+"; exonnum "6"; txlen "3690";
chr12	ENSEMBL_gcm37	exon	13491468	13491581	0.0301083497977174	+	.	gene_id "ENSMUSG00000020576.11"; transcript_id "ENSMUSG00000020576.11_tx_11"; exon_id "chr12_13491468_13491581_+"; exonnum "38"; txlen "7292";
chr12	ENSEMBL_gcm37	exon	13491468	13491581	0.0301083497977174	+	.	gene_id "ENSMUSG00000020576.11"; transcript_id "ENSMUSG00000020576.11_tx_12"; exon_id "chr12_13491468_13491581_+"; exonnum "38"; txlen "7295";
chr12	ENSEMBL_gcm37	exon	13491468	13491581	49.6622554767427	+	.	gene_id "ENSMUSG00000020576.11"; transcript_id "ENSMUSG00000020576.11_tx_2"; exon_id "chr12_13491468_13491581_+"; exonnum "37"; txlen "7232";
chr12	ENSEMBL_gcm37	exon	13491468	13491581	12.0128499773789	+	.	gene_id "ENSMUSG00000020576.11"; transcript_id "ENSMUSG00000020576.11_tx_4"; exon_id "chr12_13491468_13491581_+"; exonnum "28"; txlen "6506";
chr12	ENSEMBL_gcm37	exon	13491468	13491581	7.51039372636468	+	.	gene_id "ENSMUSG00000020576.11"; transcript_id "ENSMUSG00000020576.11_tx_5"; exon_id "chr12_13491468_13491581_+"; exonnum "28"; txlen "6509";
chr12	ENSEMBL_gcm37	exon	13491468	13491581	3.69607069864442	+	.	gene_id "ENSMUSG00000020576.11"; transcript_id "ENSMUSG00000020576.11_tx_8"; exon_id "chr12_13491468_13491581_+"; exonnum "6"; txlen "3687";
chr12	ENSEMBL_gcm37	exon	13491468	13491581	2.47871447698819	+	.	gene_id "ENSMUSG00000020576.11"; transcript_id "ENSMUSG00000020576.11_tx_9"; exon_id "chr12_13491468_13491581_+"; exonnum "37"; txlen "6456";
chr12	sragcm37_mid	exon	13491860	13491947	220.949464051172	+	.	gene_id "ENSMUSG00000020576.11"; transcript_id "ENSMUSG00000020576.11_tx_1"; exon_id "chr12_13491860_13491947_+"; exonnum "38"; txlen "7229";
chr12	sragcm37_mid	exon	13491860	13491947	1.81326895104973	+	.	gene_id "ENSMUSG00000020576.11"; transcript_id "ENSMUSG00000020576.11_tx_10"; exon_id "chr12_13491860_13491947_+"; exonnum "7"; txlen "3690";
chr12	sragcm37_mid	exon	13491860	13491947	0.0301083497977174	+	.	gene_id "ENSMUSG00000020576.11"; transcript_id "ENSMUSG00000020576.11_tx_11"; exon_id "chr12_13491860_13491947_+"; exonnum "39"; txlen "7292";
chr12	sragcm37_mid	exon	13491860	13491947	0.0301083497977174	+	.	gene_id "ENSMUSG00000020576.11"; transcript_id "ENSMUSG00000020576.11_tx_12"; exon_id "chr12_13491860_13491947_+"; exonnum "39"; txlen "7295";
chr12	sragcm37_mid	exon	13491860	13491947	49.6622554767427	+	.	gene_id "ENSMUSG00000020576.11"; transcript_id "ENSMUSG00000020576.11_tx_2"; exon_id "chr12_13491860_13491947_+"; exonnum "38"; txlen "7232";
chr12	sragcm37_mid	exon	13491860	13491947	12.0128499773789	+	.	gene_id "ENSMUSG00000020576.11"; transcript_id "ENSMUSG00000020576.11_tx_4"; exon_id "chr12_13491860_13491947_+"; exonnum "29"; txlen "6506";
chr12	sragcm37_mid	exon	13491860	13491947	7.51039372636468	+	.	gene_id "ENSMUSG00000020576.11"; transcript_id "ENSMUSG00000020576.11_tx_5"; exon_id "chr12_13491860_13491947_+"; exonnum "29"; txlen "6509";
chr12	sragcm37_mid	exon	13491860	13491947	3.69607069864442	+	.	gene_id "ENSMUSG00000020576.11"; transcript_id "ENSMUSG00000020576.11_tx_8"; exon_id "chr12_13491860_13491947_+"; exonnum "7"; txlen "3687";
chr12	sragcm37_mid	exon	13491860	13491947	2.47871447698819	+	.	gene_id "ENSMUSG00000020576.11"; transcript_id "ENSMUSG00000020576.11_tx_9"; exon_id "chr12_13491860_13491947_+"; exonnum "38"; txlen "6456";
chr12	HAVANA	exon	13491863	13491947	0	+	.	gene_id "ENSMUSG00000020576.11"; transcript_id "ENSMUST00000042953.10"; gene_type "protein_coding"; gene_name "Nbas"; transcript_type "protein_coding"; transcript_name "Nbas-201"; exon_number 38; exon_id "ENSMUSE00000431460.8"; level 2; protein_id "ENSMUSP00000036082.9"; transcript_support_level "5"; mgi_id "MGI:1918419"; tag "NAGNAG_splice_site"; tag "basic"; tag "Ensembl_canonical"; tag "GENCODE_Primary"; tag "appris_principal_1"; tag "CCDS"; ccdsid "CCDS49031.1"; havana_gene "OTTMUSG00000065893.1"; havana_transcript "OTTMUST00000160267.1";
chr12	HAVANA	CDS	13491863	13491947	0	+	0	gene_id "ENSMUSG00000020576.11"; transcript_id "ENSMUST00000042953.10"; gene_type "protein_coding"; gene_name "Nbas"; transcript_type "protein_coding"; transcript_name "Nbas-201"; exon_number 38; exon_id "ENSMUSE00000431460.8"; level 2; protein_id "ENSMUSP00000036082.9"; transcript_support_level "5"; mgi_id "MGI:1918419"; tag "NAGNAG_splice_site"; tag "basic"; tag "Ensembl_canonical"; tag "GENCODE_Primary"; tag "appris_principal_1"; tag "CCDS"; ccdsid "CCDS49031.1"; havana_gene "OTTMUSG00000065893.1"; havana_transcript "OTTMUST00000160267.1";
chr12	HAVANA	exon	13503054	13503130	0	+	.	gene_id "ENSMUSG00000020576.11"; transcript_id "ENSMUST00000042953.10"; gene_type "protein_coding"; gene_name "Nbas"; transcript_type "protein_coding"; transcript_name "Nbas-201"; exon_number 39; exon_id "ENSMUSE00000431457.4"; level 2; protein_id "ENSMUSP00000036082.9"; transcript_support_level "5"; mgi_id "MGI:1918419"; tag "NAGNAG_splice_site"; tag "basic"; tag "Ensembl_canonical"; tag "GENCODE_Primary"; tag "appris_principal_1"; tag "CCDS"; ccdsid "CCDS49031.1"; havana_gene "OTTMUSG00000065893.1"; havana_transcript "OTTMUST00000160267.1";
chr12	HAVANA	CDS	13503054	13503130	0	+	2	gene_id "ENSMUSG00000020576.11"; transcript_id "ENSMUST00000042953.10"; gene_type "protein_coding"; gene_name "Nbas"; transcript_type "protein_coding"; transcript_name "Nbas-201"; exon_number 39; exon_id "ENSMUSE00000431457.4"; level 2; protein_id "ENSMUSP00000036082.9"; transcript_support_level "5"; mgi_id "MGI:1918419"; tag "NAGNAG_splice_site"; tag "basic"; tag "Ensembl_canonical"; tag "GENCODE_Primary"; tag "appris_principal_1"; tag "CCDS"; ccdsid "CCDS49031.1"; havana_gene "OTTMUSG00000065893.1"; havana_transcript "OTTMUST00000160267.1";
chr12	ENSEMBL_gcm37	exon	13503054	13503130	220.949464051172	+	.	gene_id "ENSMUSG00000020576.11"; transcript_id "ENSMUSG00000020576.11_tx_1"; exon_id "chr12_13503054_13503130_+"; exonnum "39"; txlen "7229";
chr12	ENSEMBL_gcm37	exon	13503054	13503130	1.81326895104973	+	.	gene_id "ENSMUSG00000020576.11"; transcript_id "ENSMUSG00000020576.11_tx_10"; exon_id "chr12_13503054_13503130_+"; exonnum "8"; txlen "3690";
chr12	ENSEMBL_gcm37	exon	13503054	13503130	0.0301083497977174	+	.	gene_id "ENSMUSG00000020576.11"; transcript_id "ENSMUSG00000020576.11_tx_11"; exon_id "chr12_13503054_13503130_+"; exonnum "40"; txlen "7292";
chr12	ENSEMBL_gcm37	exon	13503054	13503130	0.0301083497977174	+	.	gene_id "ENSMUSG00000020576.11"; transcript_id "ENSMUSG00000020576.11_tx_12"; exon_id "chr12_13503054_13503130_+"; exonnum "40"; txlen "7295";
chr12	ENSEMBL_gcm37	exon	13503054	13503130	49.6622554767427	+	.	gene_id "ENSMUSG00000020576.11"; transcript_id "ENSMUSG00000020576.11_tx_2"; exon_id "chr12_13503054_13503130_+"; exonnum "39"; txlen "7232";
chr12	ENSEMBL_gcm37	exon	13503054	13503130	12.0128499773789	+	.	gene_id "ENSMUSG00000020576.11"; transcript_id "ENSMUSG00000020576.11_tx_4"; exon_id "chr12_13503054_13503130_+"; exonnum "30"; txlen "6506";
chr12	ENSEMBL_gcm37	exon	13503054	13503130	7.51039372636468	+	.	gene_id "ENSMUSG00000020576.11"; transcript_id "ENSMUSG00000020576.11_tx_5"; exon_id "chr12_13503054_13503130_+"; exonnum "30"; txlen "6509";
chr12	ENSEMBL_gcm37	exon	13503054	13503130	3.69607069864442	+	.	gene_id "ENSMUSG00000020576.11"; transcript_id "ENSMUSG00000020576.11_tx_8"; exon_id "chr12_13503054_13503130_+"; exonnum "8"; txlen "3687";
chr12	ENSEMBL_gcm37	exon	13503054	13503130	2.47871447698819	+	.	gene_id "ENSMUSG00000020576.11"; transcript_id "ENSMUSG00000020576.11_tx_9"; exon_id "chr12_13503054_13503130_+"; exonnum "39"; txlen "6456";
chr12	HAVANA	exon	13503486	13503623	0	+	.	gene_id "ENSMUSG00000020576.11"; transcript_id "ENSMUST00000042953.10"; gene_type "protein_coding"; gene_name "Nbas"; transcript_type "protein_coding"; transcript_name "Nbas-201"; exon_number 40; exon_id "ENSMUSE00000431451.4"; level 2; protein_id "ENSMUSP00000036082.9"; transcript_support_level "5"; mgi_id "MGI:1918419"; tag "NAGNAG_splice_site"; tag "basic"; tag "Ensembl_canonical"; tag "GENCODE_Primary"; tag "appris_principal_1"; tag "CCDS"; ccdsid "CCDS49031.1"; havana_gene "OTTMUSG00000065893.1"; havana_transcript "OTTMUST00000160267.1";
chr12	HAVANA	CDS	13503486	13503623	0	+	0	gene_id "ENSMUSG00000020576.11"; transcript_id "ENSMUST00000042953.10"; gene_type "protein_coding"; gene_name "Nbas"; transcript_type "protein_coding"; transcript_name "Nbas-201"; exon_number 40; exon_id "ENSMUSE00000431451.4"; level 2; protein_id "ENSMUSP00000036082.9"; transcript_support_level "5"; mgi_id "MGI:1918419"; tag "NAGNAG_splice_site"; tag "basic"; tag "Ensembl_canonical"; tag "GENCODE_Primary"; tag "appris_principal_1"; tag "CCDS"; ccdsid "CCDS49031.1"; havana_gene "OTTMUSG00000065893.1"; havana_transcript "OTTMUST00000160267.1";
chr12	ENSEMBL_gcm37	exon	13503486	13503623	220.949464051172	+	.	gene_id "ENSMUSG00000020576.11"; transcript_id "ENSMUSG00000020576.11_tx_1"; exon_id "chr12_13503486_13503623_+"; exonnum "40"; txlen "7229";
chr12	ENSEMBL_gcm37	exon	13503486	13503623	1.81326895104973	+	.	gene_id "ENSMUSG00000020576.11"; transcript_id "ENSMUSG00000020576.11_tx_10"; exon_id "chr12_13503486_13503623_+"; exonnum "9"; txlen "3690";
chr12	ENSEMBL_gcm37	exon	13503486	13503623	0.0301083497977174	+	.	gene_id "ENSMUSG00000020576.11"; transcript_id "ENSMUSG00000020576.11_tx_11"; exon_id "chr12_13503486_13503623_+"; exonnum "41"; txlen "7292";
chr12	ENSEMBL_gcm37	exon	13503486	13503623	0.0301083497977174	+	.	gene_id "ENSMUSG00000020576.11"; transcript_id "ENSMUSG00000020576.11_tx_12"; exon_id "chr12_13503486_13503623_+"; exonnum "41"; txlen "7295";
chr12	ENSEMBL_gcm37	exon	13503486	13503623	49.6622554767427	+	.	gene_id "ENSMUSG00000020576.11"; transcript_id "ENSMUSG00000020576.11_tx_2"; exon_id "chr12_13503486_13503623_+"; exonnum "40"; txlen "7232";
chr12	ENSEMBL_gcm37	exon	13503486	13503623	12.0128499773789	+	.	gene_id "ENSMUSG00000020576.11"; transcript_id "ENSMUSG00000020576.11_tx_4"; exon_id "chr12_13503486_13503623_+"; exonnum "31"; txlen "6506";
chr12	ENSEMBL_gcm37	exon	13503486	13503623	7.51039372636468	+	.	gene_id "ENSMUSG00000020576.11"; transcript_id "ENSMUSG00000020576.11_tx_5"; exon_id "chr12_13503486_13503623_+"; exonnum "31"; txlen "6509";
chr12	ENSEMBL_gcm37	exon	13503486	13503623	3.69607069864442	+	.	gene_id "ENSMUSG00000020576.11"; transcript_id "ENSMUSG00000020576.11_tx_8"; exon_id "chr12_13503486_13503623_+"; exonnum "9"; txlen "3687";
chr12	ENSEMBL_gcm37	exon	13503486	13503623	2.47871447698819	+	.	gene_id "ENSMUSG00000020576.11"; transcript_id "ENSMUSG00000020576.11_tx_9"; exon_id "chr12_13503486_13503623_+"; exonnum "40"; txlen "6456";
chr12	sragcm37_es	exon	13519480	13519540	3.80823891799476	+	.	gene_id "ENSMUSG00000020576.11"; transcript_id "ENSMUSG00000020576.11_tx_7"; exon_id "chr12_13519480_13519540_+"; exonnum "1"; txlen "2517";
chr12	HAVANA	exon	13519842	13520071	0	+	.	gene_id "ENSMUSG00000020576.11"; transcript_id "ENSMUST00000042953.10"; gene_type "protein_coding"; gene_name "Nbas"; transcript_type "protein_coding"; transcript_name "Nbas-201"; exon_number 41; exon_id "ENSMUSE00000431446.4"; level 2; protein_id "ENSMUSP00000036082.9"; transcript_support_level "5"; mgi_id "MGI:1918419"; tag "NAGNAG_splice_site"; tag "basic"; tag "Ensembl_canonical"; tag "GENCODE_Primary"; tag "appris_principal_1"; tag "CCDS"; ccdsid "CCDS49031.1"; havana_gene "OTTMUSG00000065893.1"; havana_transcript "OTTMUST00000160267.1";
chr12	HAVANA	CDS	13519842	13520071	0	+	0	gene_id "ENSMUSG00000020576.11"; transcript_id "ENSMUST00000042953.10"; gene_type "protein_coding"; gene_name "Nbas"; transcript_type "protein_coding"; transcript_name "Nbas-201"; exon_number 41; exon_id "ENSMUSE00000431446.4"; level 2; protein_id "ENSMUSP00000036082.9"; transcript_support_level "5"; mgi_id "MGI:1918419"; tag "NAGNAG_splice_site"; tag "basic"; tag "Ensembl_canonical"; tag "GENCODE_Primary"; tag "appris_principal_1"; tag "CCDS"; ccdsid "CCDS49031.1"; havana_gene "OTTMUSG00000065893.1"; havana_transcript "OTTMUST00000160267.1";
chr12	ENSEMBL_gcm37	exon	13519842	13520071	220.949464051172	+	.	gene_id "ENSMUSG00000020576.11"; transcript_id "ENSMUSG00000020576.11_tx_1"; exon_id "chr12_13519842_13520071_+"; exonnum "41"; txlen "7229";
chr12	ENSEMBL_gcm37	exon	13519842	13520071	1.81326895104973	+	.	gene_id "ENSMUSG00000020576.11"; transcript_id "ENSMUSG00000020576.11_tx_10"; exon_id "chr12_13519842_13520071_+"; exonnum "10"; txlen "3690";
chr12	ENSEMBL_gcm37	exon	13519842	13520071	0.0301083497977174	+	.	gene_id "ENSMUSG00000020576.11"; transcript_id "ENSMUSG00000020576.11_tx_11"; exon_id "chr12_13519842_13520071_+"; exonnum "42"; txlen "7292";
chr12	ENSEMBL_gcm37	exon	13519842	13520071	0.0301083497977174	+	.	gene_id "ENSMUSG00000020576.11"; transcript_id "ENSMUSG00000020576.11_tx_12"; exon_id "chr12_13519842_13520071_+"; exonnum "42"; txlen "7295";
chr12	ENSEMBL_gcm37	exon	13519842	13520071	49.6622554767427	+	.	gene_id "ENSMUSG00000020576.11"; transcript_id "ENSMUSG00000020576.11_tx_2"; exon_id "chr12_13519842_13520071_+"; exonnum "41"; txlen "7232";
chr12	ENSEMBL_gcm37	exon	13519842	13520071	12.0128499773789	+	.	gene_id "ENSMUSG00000020576.11"; transcript_id "ENSMUSG00000020576.11_tx_4"; exon_id "chr12_13519842_13520071_+"; exonnum "32"; txlen "6506";
chr12	ENSEMBL_gcm37	exon	13519842	13520071	7.51039372636468	+	.	gene_id "ENSMUSG00000020576.11"; transcript_id "ENSMUSG00000020576.11_tx_5"; exon_id "chr12_13519842_13520071_+"; exonnum "32"; txlen "6509";
chr12	ENSEMBL_gcm37	exon	13519842	13520071	3.80823891799476	+	.	gene_id "ENSMUSG00000020576.11"; transcript_id "ENSMUSG00000020576.11_tx_7"; exon_id "chr12_13519842_13520071_+"; exonnum "2"; txlen "2517";
chr12	ENSEMBL_gcm37	exon	13519842	13520071	3.69607069864442	+	.	gene_id "ENSMUSG00000020576.11"; transcript_id "ENSMUSG00000020576.11_tx_8"; exon_id "chr12_13519842_13520071_+"; exonnum "10"; txlen "3687";
chr12	ENSEMBL_gcm37	exon	13519842	13520071	2.47871447698819	+	.	gene_id "ENSMUSG00000020576.11"; transcript_id "ENSMUSG00000020576.11_tx_9"; exon_id "chr12_13519842_13520071_+"; exonnum "41"; txlen "6456";
chr12	HAVANA	exon	13524128	13524238	0	+	.	gene_id "ENSMUSG00000020576.11"; transcript_id "ENSMUST00000042953.10"; gene_type "protein_coding"; gene_name "Nbas"; transcript_type "protein_coding"; transcript_name "Nbas-201"; exon_number 42; exon_id "ENSMUSE00000431437.4"; level 2; protein_id "ENSMUSP00000036082.9"; transcript_support_level "5"; mgi_id "MGI:1918419"; tag "NAGNAG_splice_site"; tag "basic"; tag "Ensembl_canonical"; tag "GENCODE_Primary"; tag "appris_principal_1"; tag "CCDS"; ccdsid "CCDS49031.1"; havana_gene "OTTMUSG00000065893.1"; havana_transcript "OTTMUST00000160267.1";
chr12	HAVANA	CDS	13524128	13524238	0	+	1	gene_id "ENSMUSG00000020576.11"; transcript_id "ENSMUST00000042953.10"; gene_type "protein_coding"; gene_name "Nbas"; transcript_type "protein_coding"; transcript_name "Nbas-201"; exon_number 42; exon_id "ENSMUSE00000431437.4"; level 2; protein_id "ENSMUSP00000036082.9"; transcript_support_level "5"; mgi_id "MGI:1918419"; tag "NAGNAG_splice_site"; tag "basic"; tag "Ensembl_canonical"; tag "GENCODE_Primary"; tag "appris_principal_1"; tag "CCDS"; ccdsid "CCDS49031.1"; havana_gene "OTTMUSG00000065893.1"; havana_transcript "OTTMUST00000160267.1";
chr12	ENSEMBL_gcm37	exon	13524128	13524238	220.949464051172	+	.	gene_id "ENSMUSG00000020576.11"; transcript_id "ENSMUSG00000020576.11_tx_1"; exon_id "chr12_13524128_13524238_+"; exonnum "42"; txlen "7229";
chr12	ENSEMBL_gcm37	exon	13524128	13524238	1.81326895104973	+	.	gene_id "ENSMUSG00000020576.11"; transcript_id "ENSMUSG00000020576.11_tx_10"; exon_id "chr12_13524128_13524238_+"; exonnum "11"; txlen "3690";
chr12	ENSEMBL_gcm37	exon	13524128	13524238	0.0301083497977174	+	.	gene_id "ENSMUSG00000020576.11"; transcript_id "ENSMUSG00000020576.11_tx_11"; exon_id "chr12_13524128_13524238_+"; exonnum "43"; txlen "7292";
chr12	ENSEMBL_gcm37	exon	13524128	13524238	0.0301083497977174	+	.	gene_id "ENSMUSG00000020576.11"; transcript_id "ENSMUSG00000020576.11_tx_12"; exon_id "chr12_13524128_13524238_+"; exonnum "43"; txlen "7295";
chr12	ENSEMBL_gcm37	exon	13524128	13524238	49.6622554767427	+	.	gene_id "ENSMUSG00000020576.11"; transcript_id "ENSMUSG00000020576.11_tx_2"; exon_id "chr12_13524128_13524238_+"; exonnum "42"; txlen "7232";
chr12	ENSEMBL_gcm37	exon	13524128	13524238	12.0128499773789	+	.	gene_id "ENSMUSG00000020576.11"; transcript_id "ENSMUSG00000020576.11_tx_4"; exon_id "chr12_13524128_13524238_+"; exonnum "33"; txlen "6506";
chr12	ENSEMBL_gcm37	exon	13524128	13524238	7.51039372636468	+	.	gene_id "ENSMUSG00000020576.11"; transcript_id "ENSMUSG00000020576.11_tx_5"; exon_id "chr12_13524128_13524238_+"; exonnum "33"; txlen "6509";
chr12	ENSEMBL_gcm37	exon	13524128	13524238	3.80823891799476	+	.	gene_id "ENSMUSG00000020576.11"; transcript_id "ENSMUSG00000020576.11_tx_7"; exon_id "chr12_13524128_13524238_+"; exonnum "3"; txlen "2517";
chr12	ENSEMBL_gcm37	exon	13524128	13524238	3.69607069864442	+	.	gene_id "ENSMUSG00000020576.11"; transcript_id "ENSMUSG00000020576.11_tx_8"; exon_id "chr12_13524128_13524238_+"; exonnum "11"; txlen "3687";
chr12	ENSEMBL_gcm37	exon	13524128	13524238	2.47871447698819	+	.	gene_id "ENSMUSG00000020576.11"; transcript_id "ENSMUSG00000020576.11_tx_9"; exon_id "chr12_13524128_13524238_+"; exonnum "42"; txlen "6456";
chr12	HAVANA	exon	13532387	13532637	0	+	.	gene_id "ENSMUSG00000020576.11"; transcript_id "ENSMUST00000042953.10"; gene_type "protein_coding"; gene_name "Nbas"; transcript_type "protein_coding"; transcript_name "Nbas-201"; exon_number 43; exon_id "ENSMUSE00000372392.5"; level 2; protein_id "ENSMUSP00000036082.9"; transcript_support_level "5"; mgi_id "MGI:1918419"; tag "NAGNAG_splice_site"; tag "basic"; tag "Ensembl_canonical"; tag "GENCODE_Primary"; tag "appris_principal_1"; tag "CCDS"; ccdsid "CCDS49031.1"; havana_gene "OTTMUSG00000065893.1"; havana_transcript "OTTMUST00000160267.1";
chr12	HAVANA	CDS	13532387	13532637	0	+	1	gene_id "ENSMUSG00000020576.11"; transcript_id "ENSMUST00000042953.10"; gene_type "protein_coding"; gene_name "Nbas"; transcript_type "protein_coding"; transcript_name "Nbas-201"; exon_number 43; exon_id "ENSMUSE00000372392.5"; level 2; protein_id "ENSMUSP00000036082.9"; transcript_support_level "5"; mgi_id "MGI:1918419"; tag "NAGNAG_splice_site"; tag "basic"; tag "Ensembl_canonical"; tag "GENCODE_Primary"; tag "appris_principal_1"; tag "CCDS"; ccdsid "CCDS49031.1"; havana_gene "OTTMUSG00000065893.1"; havana_transcript "OTTMUST00000160267.1";
chr12	ENSEMBL_gcm37	exon	13532387	13532637	220.949464051172	+	.	gene_id "ENSMUSG00000020576.11"; transcript_id "ENSMUSG00000020576.11_tx_1"; exon_id "chr12_13532387_13532637_+"; exonnum "43"; txlen "7229";
chr12	ENSEMBL_gcm37	exon	13532387	13532637	1.81326895104973	+	.	gene_id "ENSMUSG00000020576.11"; transcript_id "ENSMUSG00000020576.11_tx_10"; exon_id "chr12_13532387_13532637_+"; exonnum "12"; txlen "3690";
chr12	ENSEMBL_gcm37	exon	13532387	13532637	0.0301083497977174	+	.	gene_id "ENSMUSG00000020576.11"; transcript_id "ENSMUSG00000020576.11_tx_11"; exon_id "chr12_13532387_13532637_+"; exonnum "44"; txlen "7292";
chr12	ENSEMBL_gcm37	exon	13532387	13532637	0.0301083497977174	+	.	gene_id "ENSMUSG00000020576.11"; transcript_id "ENSMUSG00000020576.11_tx_12"; exon_id "chr12_13532387_13532637_+"; exonnum "44"; txlen "7295";
chr12	ENSEMBL_gcm37	exon	13532387	13532637	49.6622554767427	+	.	gene_id "ENSMUSG00000020576.11"; transcript_id "ENSMUSG00000020576.11_tx_2"; exon_id "chr12_13532387_13532637_+"; exonnum "43"; txlen "7232";
chr12	ENSEMBL_gcm37	exon	13532387	13532637	12.0128499773789	+	.	gene_id "ENSMUSG00000020576.11"; transcript_id "ENSMUSG00000020576.11_tx_4"; exon_id "chr12_13532387_13532637_+"; exonnum "34"; txlen "6506";
chr12	ENSEMBL_gcm37	exon	13532387	13532637	7.51039372636468	+	.	gene_id "ENSMUSG00000020576.11"; transcript_id "ENSMUSG00000020576.11_tx_5"; exon_id "chr12_13532387_13532637_+"; exonnum "34"; txlen "6509";
chr12	ENSEMBL_gcm37	exon	13532387	13532637	3.80823891799476	+	.	gene_id "ENSMUSG00000020576.11"; transcript_id "ENSMUSG00000020576.11_tx_7"; exon_id "chr12_13532387_13532637_+"; exonnum "4"; txlen "2517";
chr12	ENSEMBL_gcm37	exon	13532387	13532637	3.69607069864442	+	.	gene_id "ENSMUSG00000020576.11"; transcript_id "ENSMUSG00000020576.11_tx_8"; exon_id "chr12_13532387_13532637_+"; exonnum "12"; txlen "3687";
chr12	ENSEMBL_gcm37	exon	13532387	13532637	2.47871447698819	+	.	gene_id "ENSMUSG00000020576.11"; transcript_id "ENSMUSG00000020576.11_tx_9"; exon_id "chr12_13532387_13532637_+"; exonnum "43"; txlen "6456";
chr12	HAVANA	exon	13533711	13534045	0	+	.	gene_id "ENSMUSG00000020576.11"; transcript_id "ENSMUST00000042953.10"; gene_type "protein_coding"; gene_name "Nbas"; transcript_type "protein_coding"; transcript_name "Nbas-201"; exon_number 44; exon_id "ENSMUSE00000394794.4"; level 2; protein_id "ENSMUSP00000036082.9"; transcript_support_level "5"; mgi_id "MGI:1918419"; tag "NAGNAG_splice_site"; tag "basic"; tag "Ensembl_canonical"; tag "GENCODE_Primary"; tag "appris_principal_1"; tag "CCDS"; ccdsid "CCDS49031.1"; havana_gene "OTTMUSG00000065893.1"; havana_transcript "OTTMUST00000160267.1";
chr12	HAVANA	CDS	13533711	13534045	0	+	2	gene_id "ENSMUSG00000020576.11"; transcript_id "ENSMUST00000042953.10"; gene_type "protein_coding"; gene_name "Nbas"; transcript_type "protein_coding"; transcript_name "Nbas-201"; exon_number 44; exon_id "ENSMUSE00000394794.4"; level 2; protein_id "ENSMUSP00000036082.9"; transcript_support_level "5"; mgi_id "MGI:1918419"; tag "NAGNAG_splice_site"; tag "basic"; tag "Ensembl_canonical"; tag "GENCODE_Primary"; tag "appris_principal_1"; tag "CCDS"; ccdsid "CCDS49031.1"; havana_gene "OTTMUSG00000065893.1"; havana_transcript "OTTMUST00000160267.1";
chr12	ENSEMBL_gcm37	exon	13533711	13534045	220.949464051172	+	.	gene_id "ENSMUSG00000020576.11"; transcript_id "ENSMUSG00000020576.11_tx_1"; exon_id "chr12_13533711_13534045_+"; exonnum "44"; txlen "7229";
chr12	ENSEMBL_gcm37	exon	13533711	13534045	1.81326895104973	+	.	gene_id "ENSMUSG00000020576.11"; transcript_id "ENSMUSG00000020576.11_tx_10"; exon_id "chr12_13533711_13534045_+"; exonnum "13"; txlen "3690";
chr12	ENSEMBL_gcm37	exon	13533711	13534045	0.0301083497977174	+	.	gene_id "ENSMUSG00000020576.11"; transcript_id "ENSMUSG00000020576.11_tx_11"; exon_id "chr12_13533711_13534045_+"; exonnum "45"; txlen "7292";
chr12	ENSEMBL_gcm37	exon	13533711	13534045	0.0301083497977174	+	.	gene_id "ENSMUSG00000020576.11"; transcript_id "ENSMUSG00000020576.11_tx_12"; exon_id "chr12_13533711_13534045_+"; exonnum "45"; txlen "7295";
chr12	ENSEMBL_gcm37	exon	13533711	13534045	49.6622554767427	+	.	gene_id "ENSMUSG00000020576.11"; transcript_id "ENSMUSG00000020576.11_tx_2"; exon_id "chr12_13533711_13534045_+"; exonnum "44"; txlen "7232";
chr12	ENSEMBL_gcm37	exon	13533711	13534045	12.0128499773789	+	.	gene_id "ENSMUSG00000020576.11"; transcript_id "ENSMUSG00000020576.11_tx_4"; exon_id "chr12_13533711_13534045_+"; exonnum "35"; txlen "6506";
chr12	ENSEMBL_gcm37	exon	13533711	13534045	7.51039372636468	+	.	gene_id "ENSMUSG00000020576.11"; transcript_id "ENSMUSG00000020576.11_tx_5"; exon_id "chr12_13533711_13534045_+"; exonnum "35"; txlen "6509";
chr12	ENSEMBL_gcm37	exon	13533711	13534045	3.80823891799476	+	.	gene_id "ENSMUSG00000020576.11"; transcript_id "ENSMUSG00000020576.11_tx_7"; exon_id "chr12_13533711_13534045_+"; exonnum "5"; txlen "2517";
chr12	ENSEMBL_gcm37	exon	13533711	13534045	3.69607069864442	+	.	gene_id "ENSMUSG00000020576.11"; transcript_id "ENSMUSG00000020576.11_tx_8"; exon_id "chr12_13533711_13534045_+"; exonnum "13"; txlen "3687";
chr12	ENSEMBL_gcm37	exon	13533711	13534045	2.47871447698819	+	.	gene_id "ENSMUSG00000020576.11"; transcript_id "ENSMUSG00000020576.11_tx_9"; exon_id "chr12_13533711_13534045_+"; exonnum "44"; txlen "6456";
chr12	HAVANA	exon	13537123	13537361	0	+	.	gene_id "ENSMUSG00000020576.11"; transcript_id "ENSMUST00000221714.2"; gene_type "protein_coding"; gene_name "Nbas"; transcript_type "protein_coding_CDS_not_defined"; transcript_name "Nbas-203"; exon_number 1; exon_id "ENSMUSE00001413419.2"; level 2; transcript_support_level "1"; mgi_id "MGI:1918419"; tag "NAGNAG_splice_site"; havana_gene "OTTMUSG00000065893.1"; havana_transcript "OTTMUST00000160269.1";
chr12	HAVANA	transcript	13537123	13633804	0	+	.	gene_id "ENSMUSG00000020576.11"; transcript_id "ENSMUST00000221714.2"; gene_type "protein_coding"; gene_name "Nbas"; transcript_type "protein_coding_CDS_not_defined"; transcript_name "Nbas-203"; level 2; transcript_support_level "1"; mgi_id "MGI:1918419"; tag "NAGNAG_splice_site"; havana_gene "OTTMUSG00000065893.1"; havana_transcript "OTTMUST00000160269.1";
chr12	HAVANA	exon	13537137	13537361	0	+	.	gene_id "ENSMUSG00000020576.11"; transcript_id "ENSMUST00000223081.2"; gene_type "protein_coding"; gene_name "Nbas"; transcript_type "retained_intron"; transcript_name "Nbas-204"; exon_number 1; exon_id "ENSMUSE00001416876.2"; level 2; transcript_support_level "1"; mgi_id "MGI:1918419"; tag "NAGNAG_splice_site"; havana_gene "OTTMUSG00000065893.1"; havana_transcript "OTTMUST00000160270.1";
chr12	HAVANA	transcript	13537137	13611731	0	+	.	gene_id "ENSMUSG00000020576.11"; transcript_id "ENSMUST00000223081.2"; gene_type "protein_coding"; gene_name "Nbas"; transcript_type "retained_intron"; transcript_name "Nbas-204"; level 2; transcript_support_level "1"; mgi_id "MGI:1918419"; tag "NAGNAG_splice_site"; havana_gene "OTTMUSG00000065893.1"; havana_transcript "OTTMUST00000160270.1";
chr12	sragcm37_es	exon	13551238	13551401	4.02573040395049	+	.	gene_id "ENSMUSG00000020576.11"; transcript_id "ENSMUSG00000020576.11_tx_6"; exon_id "chr12_13551238_13551401_+"; exonnum "1"; txlen "1693";
chr12	HAVANA	exon	13554879	13554988	0	+	.	gene_id "ENSMUSG00000020576.11"; transcript_id "ENSMUST00000223424.2"; gene_type "protein_coding"; gene_name "Nbas"; transcript_type "protein_coding_CDS_not_defined"; transcript_name "Nbas-205"; exon_number 1; exon_id "ENSMUSE00001415337.2"; level 2; transcript_support_level "3"; mgi_id "MGI:1918419"; tag "NAGNAG_splice_site"; havana_gene "OTTMUSG00000065893.1"; havana_transcript "OTTMUST00000160271.1";
chr12	HAVANA	transcript	13554879	13569146	0	+	.	gene_id "ENSMUSG00000020576.11"; transcript_id "ENSMUST00000223424.2"; gene_type "protein_coding"; gene_name "Nbas"; transcript_type "protein_coding_CDS_not_defined"; transcript_name "Nbas-205"; level 2; transcript_support_level "3"; mgi_id "MGI:1918419"; tag "NAGNAG_splice_site"; havana_gene "OTTMUSG00000065893.1"; havana_transcript "OTTMUST00000160271.1";
chr12	HAVANA	exon	13563371	13563589	0	+	.	gene_id "ENSMUSG00000020576.11"; transcript_id "ENSMUST00000042953.10"; gene_type "protein_coding"; gene_name "Nbas"; transcript_type "protein_coding"; transcript_name "Nbas-201"; exon_number 45; exon_id "ENSMUSE00000989089.2"; level 2; protein_id "ENSMUSP00000036082.9"; transcript_support_level "5"; mgi_id "MGI:1918419"; tag "NAGNAG_splice_site"; tag "basic"; tag "Ensembl_canonical"; tag "GENCODE_Primary"; tag "appris_principal_1"; tag "CCDS"; ccdsid "CCDS49031.1"; havana_gene "OTTMUSG00000065893.1"; havana_transcript "OTTMUST00000160267.1";
chr12	HAVANA	CDS	13563371	13563589	0	+	0	gene_id "ENSMUSG00000020576.11"; transcript_id "ENSMUST00000042953.10"; gene_type "protein_coding"; gene_name "Nbas"; transcript_type "protein_coding"; transcript_name "Nbas-201"; exon_number 45; exon_id "ENSMUSE00000989089.2"; level 2; protein_id "ENSMUSP00000036082.9"; transcript_support_level "5"; mgi_id "MGI:1918419"; tag "NAGNAG_splice_site"; tag "basic"; tag "Ensembl_canonical"; tag "GENCODE_Primary"; tag "appris_principal_1"; tag "CCDS"; ccdsid "CCDS49031.1"; havana_gene "OTTMUSG00000065893.1"; havana_transcript "OTTMUST00000160267.1";
chr12	HAVANA	exon	13563371	13563589	0	+	.	gene_id "ENSMUSG00000020576.11"; transcript_id "ENSMUST00000221714.2"; gene_type "protein_coding"; gene_name "Nbas"; transcript_type "protein_coding_CDS_not_defined"; transcript_name "Nbas-203"; exon_number 2; exon_id "ENSMUSE00001416155.2"; level 2; transcript_support_level "1"; mgi_id "MGI:1918419"; tag "NAGNAG_splice_site"; havana_gene "OTTMUSG00000065893.1"; havana_transcript "OTTMUST00000160269.1";
chr12	HAVANA	exon	13563371	13563589	0	+	.	gene_id "ENSMUSG00000020576.11"; transcript_id "ENSMUST00000223081.2"; gene_type "protein_coding"; gene_name "Nbas"; transcript_type "retained_intron"; transcript_name "Nbas-204"; exon_number 2; exon_id "ENSMUSE00001416155.2"; level 2; transcript_support_level "1"; mgi_id "MGI:1918419"; tag "NAGNAG_splice_site"; havana_gene "OTTMUSG00000065893.1"; havana_transcript "OTTMUST00000160270.1";
chr12	HAVANA	exon	13563371	13563589	0	+	.	gene_id "ENSMUSG00000020576.11"; transcript_id "ENSMUST00000223424.2"; gene_type "protein_coding"; gene_name "Nbas"; transcript_type "protein_coding_CDS_not_defined"; transcript_name "Nbas-205"; exon_number 2; exon_id "ENSMUSE00001416155.2"; level 2; transcript_support_level "3"; mgi_id "MGI:1918419"; tag "NAGNAG_splice_site"; havana_gene "OTTMUSG00000065893.1"; havana_transcript "OTTMUST00000160271.1";
chr12	ENSEMBL_gcm37	exon	13563371	13563589	220.949464051172	+	.	gene_id "ENSMUSG00000020576.11"; transcript_id "ENSMUSG00000020576.11_tx_1"; exon_id "chr12_13563371_13563589_+"; exonnum "45"; txlen "7229";
chr12	ENSEMBL_gcm37	exon	13563371	13563589	1.81326895104973	+	.	gene_id "ENSMUSG00000020576.11"; transcript_id "ENSMUSG00000020576.11_tx_10"; exon_id "chr12_13563371_13563589_+"; exonnum "14"; txlen "3690";
chr12	ENSEMBL_gcm37	exon	13563371	13563589	0.0301083497977174	+	.	gene_id "ENSMUSG00000020576.11"; transcript_id "ENSMUSG00000020576.11_tx_11"; exon_id "chr12_13563371_13563589_+"; exonnum "46"; txlen "7292";
chr12	ENSEMBL_gcm37	exon	13563371	13563589	0.0301083497977174	+	.	gene_id "ENSMUSG00000020576.11"; transcript_id "ENSMUSG00000020576.11_tx_12"; exon_id "chr12_13563371_13563589_+"; exonnum "46"; txlen "7295";
chr12	ENSEMBL_gcm37	exon	13563371	13563589	49.6622554767427	+	.	gene_id "ENSMUSG00000020576.11"; transcript_id "ENSMUSG00000020576.11_tx_2"; exon_id "chr12_13563371_13563589_+"; exonnum "45"; txlen "7232";
chr12	ENSEMBL_gcm37	exon	13563371	13563589	12.0128499773789	+	.	gene_id "ENSMUSG00000020576.11"; transcript_id "ENSMUSG00000020576.11_tx_4"; exon_id "chr12_13563371_13563589_+"; exonnum "36"; txlen "6506";
chr12	ENSEMBL_gcm37	exon	13563371	13563589	7.51039372636468	+	.	gene_id "ENSMUSG00000020576.11"; transcript_id "ENSMUSG00000020576.11_tx_5"; exon_id "chr12_13563371_13563589_+"; exonnum "36"; txlen "6509";
chr12	ENSEMBL_gcm37	exon	13563371	13563589	4.02573040395049	+	.	gene_id "ENSMUSG00000020576.11"; transcript_id "ENSMUSG00000020576.11_tx_6"; exon_id "chr12_13563371_13563589_+"; exonnum "2"; txlen "1693";
chr12	ENSEMBL_gcm37	exon	13563371	13563589	3.80823891799476	+	.	gene_id "ENSMUSG00000020576.11"; transcript_id "ENSMUSG00000020576.11_tx_7"; exon_id "chr12_13563371_13563589_+"; exonnum "6"; txlen "2517";
chr12	ENSEMBL_gcm37	exon	13563371	13563589	3.69607069864442	+	.	gene_id "ENSMUSG00000020576.11"; transcript_id "ENSMUSG00000020576.11_tx_8"; exon_id "chr12_13563371_13563589_+"; exonnum "14"; txlen "3687";
chr12	ENSEMBL_gcm37	exon	13563371	13563589	2.47871447698819	+	.	gene_id "ENSMUSG00000020576.11"; transcript_id "ENSMUSG00000020576.11_tx_9"; exon_id "chr12_13563371_13563589_+"; exonnum "45"; txlen "6456";
chr12	HAVANA	exon	13568946	13569146	0	+	.	gene_id "ENSMUSG00000020576.11"; transcript_id "ENSMUST00000223424.2"; gene_type "protein_coding"; gene_name "Nbas"; transcript_type "protein_coding_CDS_not_defined"; transcript_name "Nbas-205"; exon_number 3; exon_id "ENSMUSE00001414549.2"; level 2; transcript_support_level "3"; mgi_id "MGI:1918419"; tag "NAGNAG_splice_site"; havana_gene "OTTMUSG00000065893.1"; havana_transcript "OTTMUST00000160271.1";
chr12	HAVANA	exon	13568946	13569148	0	+	.	gene_id "ENSMUSG00000020576.11"; transcript_id "ENSMUST00000042953.10"; gene_type "protein_coding"; gene_name "Nbas"; transcript_type "protein_coding"; transcript_name "Nbas-201"; exon_number 46; exon_id "ENSMUSE00000534260.2"; level 2; protein_id "ENSMUSP00000036082.9"; transcript_support_level "5"; mgi_id "MGI:1918419"; tag "NAGNAG_splice_site"; tag "basic"; tag "Ensembl_canonical"; tag "GENCODE_Primary"; tag "appris_principal_1"; tag "CCDS"; ccdsid "CCDS49031.1"; havana_gene "OTTMUSG00000065893.1"; havana_transcript "OTTMUST00000160267.1";
chr12	HAVANA	CDS	13568946	13569148	0	+	0	gene_id "ENSMUSG00000020576.11"; transcript_id "ENSMUST00000042953.10"; gene_type "protein_coding"; gene_name "Nbas"; transcript_type "protein_coding"; transcript_name "Nbas-201"; exon_number 46; exon_id "ENSMUSE00000534260.2"; level 2; protein_id "ENSMUSP00000036082.9"; transcript_support_level "5"; mgi_id "MGI:1918419"; tag "NAGNAG_splice_site"; tag "basic"; tag "Ensembl_canonical"; tag "GENCODE_Primary"; tag "appris_principal_1"; tag "CCDS"; ccdsid "CCDS49031.1"; havana_gene "OTTMUSG00000065893.1"; havana_transcript "OTTMUST00000160267.1";
chr12	HAVANA	exon	13568946	13569148	0	+	.	gene_id "ENSMUSG00000020576.11"; transcript_id "ENSMUST00000221714.2"; gene_type "protein_coding"; gene_name "Nbas"; transcript_type "protein_coding_CDS_not_defined"; transcript_name "Nbas-203"; exon_number 3; exon_id "ENSMUSE00001416557.2"; level 2; transcript_support_level "1"; mgi_id "MGI:1918419"; tag "NAGNAG_splice_site"; havana_gene "OTTMUSG00000065893.1"; havana_transcript "OTTMUST00000160269.1";
chr12	HAVANA	exon	13568946	13569148	0	+	.	gene_id "ENSMUSG00000020576.11"; transcript_id "ENSMUST00000223081.2"; gene_type "protein_coding"; gene_name "Nbas"; transcript_type "retained_intron"; transcript_name "Nbas-204"; exon_number 3; exon_id "ENSMUSE00001416557.2"; level 2; transcript_support_level "1"; mgi_id "MGI:1918419"; tag "NAGNAG_splice_site"; havana_gene "OTTMUSG00000065893.1"; havana_transcript "OTTMUST00000160270.1";
chr12	ENSEMBL_gcm37	exon	13568946	13569148	220.949464051172	+	.	gene_id "ENSMUSG00000020576.11"; transcript_id "ENSMUSG00000020576.11_tx_1"; exon_id "chr12_13568946_13569148_+"; exonnum "46"; txlen "7229";
chr12	ENSEMBL_gcm37	exon	13568946	13569148	1.81326895104973	+	.	gene_id "ENSMUSG00000020576.11"; transcript_id "ENSMUSG00000020576.11_tx_10"; exon_id "chr12_13568946_13569148_+"; exonnum "15"; txlen "3690";
chr12	ENSEMBL_gcm37	exon	13568946	13569148	0.0301083497977174	+	.	gene_id "ENSMUSG00000020576.11"; transcript_id "ENSMUSG00000020576.11_tx_11"; exon_id "chr12_13568946_13569148_+"; exonnum "47"; txlen "7292";
chr12	ENSEMBL_gcm37	exon	13568946	13569148	0.0301083497977174	+	.	gene_id "ENSMUSG00000020576.11"; transcript_id "ENSMUSG00000020576.11_tx_12"; exon_id "chr12_13568946_13569148_+"; exonnum "47"; txlen "7295";
chr12	ENSEMBL_gcm37	exon	13568946	13569148	49.6622554767427	+	.	gene_id "ENSMUSG00000020576.11"; transcript_id "ENSMUSG00000020576.11_tx_2"; exon_id "chr12_13568946_13569148_+"; exonnum "46"; txlen "7232";
chr12	ENSEMBL_gcm37	exon	13568946	13569148	12.0128499773789	+	.	gene_id "ENSMUSG00000020576.11"; transcript_id "ENSMUSG00000020576.11_tx_4"; exon_id "chr12_13568946_13569148_+"; exonnum "37"; txlen "6506";
chr12	ENSEMBL_gcm37	exon	13568946	13569148	7.51039372636468	+	.	gene_id "ENSMUSG00000020576.11"; transcript_id "ENSMUSG00000020576.11_tx_5"; exon_id "chr12_13568946_13569148_+"; exonnum "37"; txlen "6509";
chr12	ENSEMBL_gcm37	exon	13568946	13569148	4.02573040395049	+	.	gene_id "ENSMUSG00000020576.11"; transcript_id "ENSMUSG00000020576.11_tx_6"; exon_id "chr12_13568946_13569148_+"; exonnum "3"; txlen "1693";
chr12	ENSEMBL_gcm37	exon	13568946	13569148	3.80823891799476	+	.	gene_id "ENSMUSG00000020576.11"; transcript_id "ENSMUSG00000020576.11_tx_7"; exon_id "chr12_13568946_13569148_+"; exonnum "7"; txlen "2517";
chr12	ENSEMBL_gcm37	exon	13568946	13569148	3.69607069864442	+	.	gene_id "ENSMUSG00000020576.11"; transcript_id "ENSMUSG00000020576.11_tx_8"; exon_id "chr12_13568946_13569148_+"; exonnum "15"; txlen "3687";
chr12	ENSEMBL_gcm37	exon	13568946	13569148	2.47871447698819	+	.	gene_id "ENSMUSG00000020576.11"; transcript_id "ENSMUSG00000020576.11_tx_9"; exon_id "chr12_13568946_13569148_+"; exonnum "46"; txlen "6456";
```
