## Supplementary material for "Significantly Improved Mouse and Rat Genome Annotation Using Sequence Read Archive RNA-seq Data": mouse_SRA_GENCODE_M37.gtf: mouse_SRA_GENCODE_M37.gtf (part 313 of 1572)

```
chr12	HAVANA	exon	13570696	13570785	0	+	.	gene_id "ENSMUSG00000020576.11"; transcript_id "ENSMUST00000042953.10"; gene_type "protein_coding"; gene_name "Nbas"; transcript_type "protein_coding"; transcript_name "Nbas-201"; exon_number 47; exon_id "ENSMUSE00000106739.4"; level 2; protein_id "ENSMUSP00000036082.9"; transcript_support_level "5"; mgi_id "MGI:1918419"; tag "NAGNAG_splice_site"; tag "basic"; tag "Ensembl_canonical"; tag "GENCODE_Primary"; tag "appris_principal_1"; tag "CCDS"; ccdsid "CCDS49031.1"; havana_gene "OTTMUSG00000065893.1"; havana_transcript "OTTMUST00000160267.1";
chr12	HAVANA	CDS	13570696	13570785	0	+	1	gene_id "ENSMUSG00000020576.11"; transcript_id "ENSMUST00000042953.10"; gene_type "protein_coding"; gene_name "Nbas"; transcript_type "protein_coding"; transcript_name "Nbas-201"; exon_number 47; exon_id "ENSMUSE00000106739.4"; level 2; protein_id "ENSMUSP00000036082.9"; transcript_support_level "5"; mgi_id "MGI:1918419"; tag "NAGNAG_splice_site"; tag "basic"; tag "Ensembl_canonical"; tag "GENCODE_Primary"; tag "appris_principal_1"; tag "CCDS"; ccdsid "CCDS49031.1"; havana_gene "OTTMUSG00000065893.1"; havana_transcript "OTTMUST00000160267.1";
chr12	HAVANA	exon	13570696	13570785	0	+	.	gene_id "ENSMUSG00000020576.11"; transcript_id "ENSMUST00000221714.2"; gene_type "protein_coding"; gene_name "Nbas"; transcript_type "protein_coding_CDS_not_defined"; transcript_name "Nbas-203"; exon_number 4; exon_id "ENSMUSE00001413709.2"; level 2; transcript_support_level "1"; mgi_id "MGI:1918419"; tag "NAGNAG_splice_site"; havana_gene "OTTMUSG00000065893.1"; havana_transcript "OTTMUST00000160269.1";
chr12	HAVANA	exon	13570696	13570785	0	+	.	gene_id "ENSMUSG00000020576.11"; transcript_id "ENSMUST00000223081.2"; gene_type "protein_coding"; gene_name "Nbas"; transcript_type "retained_intron"; transcript_name "Nbas-204"; exon_number 4; exon_id "ENSMUSE00001413709.2"; level 2; transcript_support_level "1"; mgi_id "MGI:1918419"; tag "NAGNAG_splice_site"; havana_gene "OTTMUSG00000065893.1"; havana_transcript "OTTMUST00000160270.1";
chr12	ENSEMBL_gcm37	exon	13570696	13570785	220.949464051172	+	.	gene_id "ENSMUSG00000020576.11"; transcript_id "ENSMUSG00000020576.11_tx_1"; exon_id "chr12_13570696_13570785_+"; exonnum "47"; txlen "7229";
chr12	ENSEMBL_gcm37	exon	13570696	13570785	1.81326895104973	+	.	gene_id "ENSMUSG00000020576.11"; transcript_id "ENSMUSG00000020576.11_tx_10"; exon_id "chr12_13570696_13570785_+"; exonnum "16"; txlen "3690";
chr12	ENSEMBL_gcm37	exon	13570696	13570785	0.0301083497977174	+	.	gene_id "ENSMUSG00000020576.11"; transcript_id "ENSMUSG00000020576.11_tx_11"; exon_id "chr12_13570696_13570785_+"; exonnum "48"; txlen "7292";
chr12	ENSEMBL_gcm37	exon	13570696	13570785	0.0301083497977174	+	.	gene_id "ENSMUSG00000020576.11"; transcript_id "ENSMUSG00000020576.11_tx_12"; exon_id "chr12_13570696_13570785_+"; exonnum "48"; txlen "7295";
chr12	ENSEMBL_gcm37	exon	13570696	13570785	49.6622554767427	+	.	gene_id "ENSMUSG00000020576.11"; transcript_id "ENSMUSG00000020576.11_tx_2"; exon_id "chr12_13570696_13570785_+"; exonnum "47"; txlen "7232";
chr12	ENSEMBL_gcm37	exon	13570696	13570785	12.0128499773789	+	.	gene_id "ENSMUSG00000020576.11"; transcript_id "ENSMUSG00000020576.11_tx_4"; exon_id "chr12_13570696_13570785_+"; exonnum "38"; txlen "6506";
chr12	ENSEMBL_gcm37	exon	13570696	13570785	7.51039372636468	+	.	gene_id "ENSMUSG00000020576.11"; transcript_id "ENSMUSG00000020576.11_tx_5"; exon_id "chr12_13570696_13570785_+"; exonnum "38"; txlen "6509";
chr12	ENSEMBL_gcm37	exon	13570696	13570785	4.02573040395049	+	.	gene_id "ENSMUSG00000020576.11"; transcript_id "ENSMUSG00000020576.11_tx_6"; exon_id "chr12_13570696_13570785_+"; exonnum "4"; txlen "1693";
chr12	ENSEMBL_gcm37	exon	13570696	13570785	3.80823891799476	+	.	gene_id "ENSMUSG00000020576.11"; transcript_id "ENSMUSG00000020576.11_tx_7"; exon_id "chr12_13570696_13570785_+"; exonnum "8"; txlen "2517";
chr12	ENSEMBL_gcm37	exon	13570696	13570785	3.69607069864442	+	.	gene_id "ENSMUSG00000020576.11"; transcript_id "ENSMUSG00000020576.11_tx_8"; exon_id "chr12_13570696_13570785_+"; exonnum "16"; txlen "3687";
chr12	ENSEMBL_gcm37	exon	13570696	13570785	2.47871447698819	+	.	gene_id "ENSMUSG00000020576.11"; transcript_id "ENSMUSG00000020576.11_tx_9"; exon_id "chr12_13570696_13570785_+"; exonnum "47"; txlen "6456";
chr12	HAVANA	exon	13584381	13584576	0	+	.	gene_id "ENSMUSG00000020576.11"; transcript_id "ENSMUST00000042953.10"; gene_type "protein_coding"; gene_name "Nbas"; transcript_type "protein_coding"; transcript_name "Nbas-201"; exon_number 48; exon_id "ENSMUSE00000229324.4"; level 2; protein_id "ENSMUSP00000036082.9"; transcript_support_level "5"; mgi_id "MGI:1918419"; tag "NAGNAG_splice_site"; tag "basic"; tag "Ensembl_canonical"; tag "GENCODE_Primary"; tag "appris_principal_1"; tag "CCDS"; ccdsid "CCDS49031.1"; havana_gene "OTTMUSG00000065893.1"; havana_transcript "OTTMUST00000160267.1";
chr12	HAVANA	CDS	13584381	13584576	0	+	1	gene_id "ENSMUSG00000020576.11"; transcript_id "ENSMUST00000042953.10"; gene_type "protein_coding"; gene_name "Nbas"; transcript_type "protein_coding"; transcript_name "Nbas-201"; exon_number 48; exon_id "ENSMUSE00000229324.4"; level 2; protein_id "ENSMUSP00000036082.9"; transcript_support_level "5"; mgi_id "MGI:1918419"; tag "NAGNAG_splice_site"; tag "basic"; tag "Ensembl_canonical"; tag "GENCODE_Primary"; tag "appris_principal_1"; tag "CCDS"; ccdsid "CCDS49031.1"; havana_gene "OTTMUSG00000065893.1"; havana_transcript "OTTMUST00000160267.1";
chr12	HAVANA	exon	13584381	13584576	0	+	.	gene_id "ENSMUSG00000020576.11"; transcript_id "ENSMUST00000221714.2"; gene_type "protein_coding"; gene_name "Nbas"; transcript_type "protein_coding_CDS_not_defined"; transcript_name "Nbas-203"; exon_number 5; exon_id "ENSMUSE00001420149.2"; level 2; transcript_support_level "1"; mgi_id "MGI:1918419"; tag "NAGNAG_splice_site"; havana_gene "OTTMUSG00000065893.1"; havana_transcript "OTTMUST00000160269.1";
chr12	HAVANA	exon	13584381	13584576	0	+	.	gene_id "ENSMUSG00000020576.11"; transcript_id "ENSMUST00000223081.2"; gene_type "protein_coding"; gene_name "Nbas"; transcript_type "retained_intron"; transcript_name "Nbas-204"; exon_number 5; exon_id "ENSMUSE00001420149.2"; level 2; transcript_support_level "1"; mgi_id "MGI:1918419"; tag "NAGNAG_splice_site"; havana_gene "OTTMUSG00000065893.1"; havana_transcript "OTTMUST00000160270.1";
chr12	ENSEMBL_gcm37	exon	13584381	13584576	220.949464051172	+	.	gene_id "ENSMUSG00000020576.11"; transcript_id "ENSMUSG00000020576.11_tx_1"; exon_id "chr12_13584381_13584576_+"; exonnum "48"; txlen "7229";
chr12	ENSEMBL_gcm37	exon	13584381	13584576	1.81326895104973	+	.	gene_id "ENSMUSG00000020576.11"; transcript_id "ENSMUSG00000020576.11_tx_10"; exon_id "chr12_13584381_13584576_+"; exonnum "17"; txlen "3690";
chr12	ENSEMBL_gcm37	exon	13584381	13584576	0.0301083497977174	+	.	gene_id "ENSMUSG00000020576.11"; transcript_id "ENSMUSG00000020576.11_tx_11"; exon_id "chr12_13584381_13584576_+"; exonnum "49"; txlen "7292";
chr12	ENSEMBL_gcm37	exon	13584381	13584576	0.0301083497977174	+	.	gene_id "ENSMUSG00000020576.11"; transcript_id "ENSMUSG00000020576.11_tx_12"; exon_id "chr12_13584381_13584576_+"; exonnum "49"; txlen "7295";
chr12	ENSEMBL_gcm37	exon	13584381	13584576	49.6622554767427	+	.	gene_id "ENSMUSG00000020576.11"; transcript_id "ENSMUSG00000020576.11_tx_2"; exon_id "chr12_13584381_13584576_+"; exonnum "48"; txlen "7232";
chr12	ENSEMBL_gcm37	exon	13584381	13584576	12.0128499773789	+	.	gene_id "ENSMUSG00000020576.11"; transcript_id "ENSMUSG00000020576.11_tx_4"; exon_id "chr12_13584381_13584576_+"; exonnum "39"; txlen "6506";
chr12	ENSEMBL_gcm37	exon	13584381	13584576	7.51039372636468	+	.	gene_id "ENSMUSG00000020576.11"; transcript_id "ENSMUSG00000020576.11_tx_5"; exon_id "chr12_13584381_13584576_+"; exonnum "39"; txlen "6509";
chr12	ENSEMBL_gcm37	exon	13584381	13584576	4.02573040395049	+	.	gene_id "ENSMUSG00000020576.11"; transcript_id "ENSMUSG00000020576.11_tx_6"; exon_id "chr12_13584381_13584576_+"; exonnum "5"; txlen "1693";
chr12	ENSEMBL_gcm37	exon	13584381	13584576	3.80823891799476	+	.	gene_id "ENSMUSG00000020576.11"; transcript_id "ENSMUSG00000020576.11_tx_7"; exon_id "chr12_13584381_13584576_+"; exonnum "9"; txlen "2517";
chr12	ENSEMBL_gcm37	exon	13584381	13584576	3.69607069864442	+	.	gene_id "ENSMUSG00000020576.11"; transcript_id "ENSMUSG00000020576.11_tx_8"; exon_id "chr12_13584381_13584576_+"; exonnum "17"; txlen "3687";
chr12	ENSEMBL_gcm37	exon	13584381	13584576	2.47871447698819	+	.	gene_id "ENSMUSG00000020576.11"; transcript_id "ENSMUSG00000020576.11_tx_9"; exon_id "chr12_13584381_13584576_+"; exonnum "48"; txlen "6456";
chr12	sragcm37_ss	exon	13590273	13590320	2.47871447698819	+	.	gene_id "ENSMUSG00000020576.11"; transcript_id "ENSMUSG00000020576.11_tx_9"; exon_id "chr12_13590273_13590320_+"; exonnum "49"; txlen "6456";
chr12	HAVANA	exon	13608613	13608752	0	+	.	gene_id "ENSMUSG00000020576.11"; transcript_id "ENSMUST00000042953.10"; gene_type "protein_coding"; gene_name "Nbas"; transcript_type "protein_coding"; transcript_name "Nbas-201"; exon_number 49; exon_id "ENSMUSE00000229315.4"; level 2; protein_id "ENSMUSP00000036082.9"; transcript_support_level "5"; mgi_id "MGI:1918419"; tag "NAGNAG_splice_site"; tag "basic"; tag "Ensembl_canonical"; tag "GENCODE_Primary"; tag "appris_principal_1"; tag "CCDS"; ccdsid "CCDS49031.1"; havana_gene "OTTMUSG00000065893.1"; havana_transcript "OTTMUST00000160267.1";
chr12	HAVANA	CDS	13608613	13608752	0	+	0	gene_id "ENSMUSG00000020576.11"; transcript_id "ENSMUST00000042953.10"; gene_type "protein_coding"; gene_name "Nbas"; transcript_type "protein_coding"; transcript_name "Nbas-201"; exon_number 49; exon_id "ENSMUSE00000229315.4"; level 2; protein_id "ENSMUSP00000036082.9"; transcript_support_level "5"; mgi_id "MGI:1918419"; tag "NAGNAG_splice_site"; tag "basic"; tag "Ensembl_canonical"; tag "GENCODE_Primary"; tag "appris_principal_1"; tag "CCDS"; ccdsid "CCDS49031.1"; havana_gene "OTTMUSG00000065893.1"; havana_transcript "OTTMUST00000160267.1";
chr12	HAVANA	exon	13608613	13608752	0	+	.	gene_id "ENSMUSG00000020576.11"; transcript_id "ENSMUST00000221714.2"; gene_type "protein_coding"; gene_name "Nbas"; transcript_type "protein_coding_CDS_not_defined"; transcript_name "Nbas-203"; exon_number 6; exon_id "ENSMUSE00001418076.2"; level 2; transcript_support_level "1"; mgi_id "MGI:1918419"; tag "NAGNAG_splice_site"; havana_gene "OTTMUSG00000065893.1"; havana_transcript "OTTMUST00000160269.1";
chr12	HAVANA	exon	13608613	13608752	0	+	.	gene_id "ENSMUSG00000020576.11"; transcript_id "ENSMUST00000223081.2"; gene_type "protein_coding"; gene_name "Nbas"; transcript_type "retained_intron"; transcript_name "Nbas-204"; exon_number 6; exon_id "ENSMUSE00001418076.2"; level 2; transcript_support_level "1"; mgi_id "MGI:1918419"; tag "NAGNAG_splice_site"; havana_gene "OTTMUSG00000065893.1"; havana_transcript "OTTMUST00000160270.1";
chr12	ENSEMBL_gcm37	exon	13608613	13608752	220.949464051172	+	.	gene_id "ENSMUSG00000020576.11"; transcript_id "ENSMUSG00000020576.11_tx_1"; exon_id "chr12_13608613_13608752_+"; exonnum "49"; txlen "7229";
chr12	ENSEMBL_gcm37	exon	13608613	13608752	1.81326895104973	+	.	gene_id "ENSMUSG00000020576.11"; transcript_id "ENSMUSG00000020576.11_tx_10"; exon_id "chr12_13608613_13608752_+"; exonnum "18"; txlen "3690";
chr12	ENSEMBL_gcm37	exon	13608613	13608752	0.0301083497977174	+	.	gene_id "ENSMUSG00000020576.11"; transcript_id "ENSMUSG00000020576.11_tx_11"; exon_id "chr12_13608613_13608752_+"; exonnum "50"; txlen "7292";
chr12	ENSEMBL_gcm37	exon	13608613	13608752	0.0301083497977174	+	.	gene_id "ENSMUSG00000020576.11"; transcript_id "ENSMUSG00000020576.11_tx_12"; exon_id "chr12_13608613_13608752_+"; exonnum "50"; txlen "7295";
chr12	ENSEMBL_gcm37	exon	13608613	13608752	49.6622554767427	+	.	gene_id "ENSMUSG00000020576.11"; transcript_id "ENSMUSG00000020576.11_tx_2"; exon_id "chr12_13608613_13608752_+"; exonnum "49"; txlen "7232";
chr12	ENSEMBL_gcm37	exon	13608613	13608752	12.0128499773789	+	.	gene_id "ENSMUSG00000020576.11"; transcript_id "ENSMUSG00000020576.11_tx_4"; exon_id "chr12_13608613_13608752_+"; exonnum "40"; txlen "6506";
chr12	ENSEMBL_gcm37	exon	13608613	13608752	7.51039372636468	+	.	gene_id "ENSMUSG00000020576.11"; transcript_id "ENSMUSG00000020576.11_tx_5"; exon_id "chr12_13608613_13608752_+"; exonnum "40"; txlen "6509";
chr12	ENSEMBL_gcm37	exon	13608613	13608752	4.02573040395049	+	.	gene_id "ENSMUSG00000020576.11"; transcript_id "ENSMUSG00000020576.11_tx_6"; exon_id "chr12_13608613_13608752_+"; exonnum "6"; txlen "1693";
chr12	ENSEMBL_gcm37	exon	13608613	13608752	3.80823891799476	+	.	gene_id "ENSMUSG00000020576.11"; transcript_id "ENSMUSG00000020576.11_tx_7"; exon_id "chr12_13608613_13608752_+"; exonnum "10"; txlen "2517";
chr12	ENSEMBL_gcm37	exon	13608613	13608752	3.69607069864442	+	.	gene_id "ENSMUSG00000020576.11"; transcript_id "ENSMUSG00000020576.11_tx_8"; exon_id "chr12_13608613_13608752_+"; exonnum "18"; txlen "3687";
chr12	sragcm37_mid	exon	13610835	13610976	1.81326895104973	+	.	gene_id "ENSMUSG00000020576.11"; transcript_id "ENSMUSG00000020576.11_tx_10"; exon_id "chr12_13610835_13610976_+"; exonnum "19"; txlen "3690";
chr12	sragcm37_mid	exon	13610835	13610976	0.0301083497977174	+	.	gene_id "ENSMUSG00000020576.11"; transcript_id "ENSMUSG00000020576.11_tx_12"; exon_id "chr12_13610835_13610976_+"; exonnum "51"; txlen "7295";
chr12	sragcm37_mid	exon	13610835	13610976	49.6622554767427	+	.	gene_id "ENSMUSG00000020576.11"; transcript_id "ENSMUSG00000020576.11_tx_2"; exon_id "chr12_13610835_13610976_+"; exonnum "50"; txlen "7232";
chr12	sragcm37_mid	exon	13610835	13610976	7.51039372636468	+	.	gene_id "ENSMUSG00000020576.11"; transcript_id "ENSMUSG00000020576.11_tx_5"; exon_id "chr12_13610835_13610976_+"; exonnum "41"; txlen "6509";
chr12	HAVANA	exon	13610838	13610976	0	+	.	gene_id "ENSMUSG00000020576.11"; transcript_id "ENSMUST00000042953.10"; gene_type "protein_coding"; gene_name "Nbas"; transcript_type "protein_coding"; transcript_name "Nbas-201"; exon_number 50; exon_id "ENSMUSE00000229306.5"; level 2; protein_id "ENSMUSP00000036082.9"; transcript_support_level "5"; mgi_id "MGI:1918419"; tag "NAGNAG_splice_site"; tag "basic"; tag "Ensembl_canonical"; tag "GENCODE_Primary"; tag "appris_principal_1"; tag "CCDS"; ccdsid "CCDS49031.1"; havana_gene "OTTMUSG00000065893.1"; havana_transcript "OTTMUST00000160267.1";
chr12	HAVANA	CDS	13610838	13610976	0	+	1	gene_id "ENSMUSG00000020576.11"; transcript_id "ENSMUST00000042953.10"; gene_type "protein_coding"; gene_name "Nbas"; transcript_type "protein_coding"; transcript_name "Nbas-201"; exon_number 50; exon_id "ENSMUSE00000229306.5"; level 2; protein_id "ENSMUSP00000036082.9"; transcript_support_level "5"; mgi_id "MGI:1918419"; tag "NAGNAG_splice_site"; tag "basic"; tag "Ensembl_canonical"; tag "GENCODE_Primary"; tag "appris_principal_1"; tag "CCDS"; ccdsid "CCDS49031.1"; havana_gene "OTTMUSG00000065893.1"; havana_transcript "OTTMUST00000160267.1";
chr12	HAVANA	exon	13610838	13610976	0	+	.	gene_id "ENSMUSG00000020576.11"; transcript_id "ENSMUST00000221714.2"; gene_type "protein_coding"; gene_name "Nbas"; transcript_type "protein_coding_CDS_not_defined"; transcript_name "Nbas-203"; exon_number 7; exon_id "ENSMUSE00001420570.2"; level 2; transcript_support_level "1"; mgi_id "MGI:1918419"; tag "NAGNAG_splice_site"; havana_gene "OTTMUSG00000065893.1"; havana_transcript "OTTMUST00000160269.1";
chr12	ENSEMBL_gcm37	exon	13610838	13610976	220.949464051172	+	.	gene_id "ENSMUSG00000020576.11"; transcript_id "ENSMUSG00000020576.11_tx_1"; exon_id "chr12_13610838_13610976_+"; exonnum "50"; txlen "7229";
chr12	ENSEMBL_gcm37	exon	13610838	13610976	0.0301083497977174	+	.	gene_id "ENSMUSG00000020576.11"; transcript_id "ENSMUSG00000020576.11_tx_11"; exon_id "chr12_13610838_13610976_+"; exonnum "51"; txlen "7292";
chr12	ENSEMBL_gcm37	exon	13610838	13610976	12.0128499773789	+	.	gene_id "ENSMUSG00000020576.11"; transcript_id "ENSMUSG00000020576.11_tx_4"; exon_id "chr12_13610838_13610976_+"; exonnum "41"; txlen "6506";
chr12	ENSEMBL_gcm37	exon	13610838	13610976	4.02573040395049	+	.	gene_id "ENSMUSG00000020576.11"; transcript_id "ENSMUSG00000020576.11_tx_6"; exon_id "chr12_13610838_13610976_+"; exonnum "7"; txlen "1693";
chr12	ENSEMBL_gcm37	exon	13610838	13610976	3.80823891799476	+	.	gene_id "ENSMUSG00000020576.11"; transcript_id "ENSMUSG00000020576.11_tx_7"; exon_id "chr12_13610838_13610976_+"; exonnum "11"; txlen "2517";
chr12	ENSEMBL_gcm37	exon	13610838	13610976	3.69607069864442	+	.	gene_id "ENSMUSG00000020576.11"; transcript_id "ENSMUSG00000020576.11_tx_8"; exon_id "chr12_13610838_13610976_+"; exonnum "19"; txlen "3687";
chr12	HAVANA	exon	13610838	13611731	0	+	.	gene_id "ENSMUSG00000020576.11"; transcript_id "ENSMUST00000223081.2"; gene_type "protein_coding"; gene_name "Nbas"; transcript_type "retained_intron"; transcript_name "Nbas-204"; exon_number 7; exon_id "ENSMUSE00001418185.2"; level 2; transcript_support_level "1"; mgi_id "MGI:1918419"; tag "NAGNAG_splice_site"; havana_gene "OTTMUSG00000065893.1"; havana_transcript "OTTMUST00000160270.1";
chr12	HAVANA	exon	13616130	13616258	0	+	.	gene_id "ENSMUSG00000020576.11"; transcript_id "ENSMUST00000042953.10"; gene_type "protein_coding"; gene_name "Nbas"; transcript_type "protein_coding"; transcript_name "Nbas-201"; exon_number 51; exon_id "ENSMUSE00000364644.4"; level 2; protein_id "ENSMUSP00000036082.9"; transcript_support_level "5"; mgi_id "MGI:1918419"; tag "NAGNAG_splice_site"; tag "basic"; tag "Ensembl_canonical"; tag "GENCODE_Primary"; tag "appris_principal_1"; tag "CCDS"; ccdsid "CCDS49031.1"; havana_gene "OTTMUSG00000065893.1"; havana_transcript "OTTMUST00000160267.1";
chr12	HAVANA	CDS	13616130	13616258	0	+	0	gene_id "ENSMUSG00000020576.11"; transcript_id "ENSMUST00000042953.10"; gene_type "protein_coding"; gene_name "Nbas"; transcript_type "protein_coding"; transcript_name "Nbas-201"; exon_number 51; exon_id "ENSMUSE00000364644.4"; level 2; protein_id "ENSMUSP00000036082.9"; transcript_support_level "5"; mgi_id "MGI:1918419"; tag "NAGNAG_splice_site"; tag "basic"; tag "Ensembl_canonical"; tag "GENCODE_Primary"; tag "appris_principal_1"; tag "CCDS"; ccdsid "CCDS49031.1"; havana_gene "OTTMUSG00000065893.1"; havana_transcript "OTTMUST00000160267.1";
chr12	HAVANA	exon	13616130	13616258	0	+	.	gene_id "ENSMUSG00000020576.11"; transcript_id "ENSMUST00000221714.2"; gene_type "protein_coding"; gene_name "Nbas"; transcript_type "protein_coding_CDS_not_defined"; transcript_name "Nbas-203"; exon_number 8; exon_id "ENSMUSE00001419694.2"; level 2; transcript_support_level "1"; mgi_id "MGI:1918419"; tag "NAGNAG_splice_site"; havana_gene "OTTMUSG00000065893.1"; havana_transcript "OTTMUST00000160269.1";
chr12	ENSEMBL_gcm37	exon	13616130	13616258	220.949464051172	+	.	gene_id "ENSMUSG00000020576.11"; transcript_id "ENSMUSG00000020576.11_tx_1"; exon_id "chr12_13616130_13616258_+"; exonnum "51"; txlen "7229";
chr12	ENSEMBL_gcm37	exon	13616130	13616258	1.81326895104973	+	.	gene_id "ENSMUSG00000020576.11"; transcript_id "ENSMUSG00000020576.11_tx_10"; exon_id "chr12_13616130_13616258_+"; exonnum "20"; txlen "3690";
chr12	ENSEMBL_gcm37	exon	13616130	13616258	0.0301083497977174	+	.	gene_id "ENSMUSG00000020576.11"; transcript_id "ENSMUSG00000020576.11_tx_11"; exon_id "chr12_13616130_13616258_+"; exonnum "52"; txlen "7292";
chr12	ENSEMBL_gcm37	exon	13616130	13616258	0.0301083497977174	+	.	gene_id "ENSMUSG00000020576.11"; transcript_id "ENSMUSG00000020576.11_tx_12"; exon_id "chr12_13616130_13616258_+"; exonnum "52"; txlen "7295";
chr12	ENSEMBL_gcm37	exon	13616130	13616258	49.6622554767427	+	.	gene_id "ENSMUSG00000020576.11"; transcript_id "ENSMUSG00000020576.11_tx_2"; exon_id "chr12_13616130_13616258_+"; exonnum "51"; txlen "7232";
chr12	ENSEMBL_gcm37	exon	13616130	13616258	12.0128499773789	+	.	gene_id "ENSMUSG00000020576.11"; transcript_id "ENSMUSG00000020576.11_tx_4"; exon_id "chr12_13616130_13616258_+"; exonnum "42"; txlen "6506";
chr12	ENSEMBL_gcm37	exon	13616130	13616258	7.51039372636468	+	.	gene_id "ENSMUSG00000020576.11"; transcript_id "ENSMUSG00000020576.11_tx_5"; exon_id "chr12_13616130_13616258_+"; exonnum "42"; txlen "6509";
chr12	ENSEMBL_gcm37	exon	13616130	13616258	4.02573040395049	+	.	gene_id "ENSMUSG00000020576.11"; transcript_id "ENSMUSG00000020576.11_tx_6"; exon_id "chr12_13616130_13616258_+"; exonnum "8"; txlen "1693";
chr12	ENSEMBL_gcm37	exon	13616130	13616258	3.80823891799476	+	.	gene_id "ENSMUSG00000020576.11"; transcript_id "ENSMUSG00000020576.11_tx_7"; exon_id "chr12_13616130_13616258_+"; exonnum "12"; txlen "2517";
chr12	ENSEMBL_gcm37	exon	13616130	13616258	3.69607069864442	+	.	gene_id "ENSMUSG00000020576.11"; transcript_id "ENSMUSG00000020576.11_tx_8"; exon_id "chr12_13616130_13616258_+"; exonnum "20"; txlen "3687";
chr12	HAVANA	CDS	13633392	13633664	0	+	0	gene_id "ENSMUSG00000020576.11"; transcript_id "ENSMUST00000042953.10"; gene_type "protein_coding"; gene_name "Nbas"; transcript_type "protein_coding"; transcript_name "Nbas-201"; exon_number 52; exon_id "ENSMUSE00000534248.6"; level 2; protein_id "ENSMUSP00000036082.9"; transcript_support_level "5"; mgi_id "MGI:1918419"; tag "NAGNAG_splice_site"; tag "basic"; tag "Ensembl_canonical"; tag "GENCODE_Primary"; tag "appris_principal_1"; tag "CCDS"; ccdsid "CCDS49031.1"; havana_gene "OTTMUSG00000065893.1"; havana_transcript "OTTMUST00000160267.1";
chr12	HAVANA	exon	13633392	13633804	0	+	.	gene_id "ENSMUSG00000020576.11"; transcript_id "ENSMUST00000221714.2"; gene_type "protein_coding"; gene_name "Nbas"; transcript_type "protein_coding_CDS_not_defined"; transcript_name "Nbas-203"; exon_number 9; exon_id "ENSMUSE00001419416.2"; level 2; transcript_support_level "1"; mgi_id "MGI:1918419"; tag "NAGNAG_splice_site"; havana_gene "OTTMUSG00000065893.1"; havana_transcript "OTTMUST00000160269.1";
chr12	ENSEMBL_gcm37	exon	13633392	13633804	220.949464051172	+	.	gene_id "ENSMUSG00000020576.11"; transcript_id "ENSMUSG00000020576.11_tx_1"; exon_id "chr12_13633392_13633804_+"; exonnum "52"; txlen "7229";
chr12	ENSEMBL_gcm37	exon	13633392	13633804	1.81326895104973	+	.	gene_id "ENSMUSG00000020576.11"; transcript_id "ENSMUSG00000020576.11_tx_10"; exon_id "chr12_13633392_13633804_+"; exonnum "21"; txlen "3690";
chr12	ENSEMBL_gcm37	exon	13633392	13633804	0.0301083497977174	+	.	gene_id "ENSMUSG00000020576.11"; transcript_id "ENSMUSG00000020576.11_tx_11"; exon_id "chr12_13633392_13633804_+"; exonnum "53"; txlen "7292";
chr12	ENSEMBL_gcm37	exon	13633392	13633804	0.0301083497977174	+	.	gene_id "ENSMUSG00000020576.11"; transcript_id "ENSMUSG00000020576.11_tx_12"; exon_id "chr12_13633392_13633804_+"; exonnum "53"; txlen "7295";
chr12	ENSEMBL_gcm37	exon	13633392	13633804	49.6622554767427	+	.	gene_id "ENSMUSG00000020576.11"; transcript_id "ENSMUSG00000020576.11_tx_2"; exon_id "chr12_13633392_13633804_+"; exonnum "52"; txlen "7232";
chr12	ENSEMBL_gcm37	exon	13633392	13633804	12.0128499773789	+	.	gene_id "ENSMUSG00000020576.11"; transcript_id "ENSMUSG00000020576.11_tx_4"; exon_id "chr12_13633392_13633804_+"; exonnum "43"; txlen "6506";
chr12	ENSEMBL_gcm37	exon	13633392	13633804	7.51039372636468	+	.	gene_id "ENSMUSG00000020576.11"; transcript_id "ENSMUSG00000020576.11_tx_5"; exon_id "chr12_13633392_13633804_+"; exonnum "43"; txlen "6509";
chr12	ENSEMBL_gcm37	exon	13633392	13633804	4.02573040395049	+	.	gene_id "ENSMUSG00000020576.11"; transcript_id "ENSMUSG00000020576.11_tx_6"; exon_id "chr12_13633392_13633804_+"; exonnum "9"; txlen "1693";
chr12	ENSEMBL_gcm37	exon	13633392	13633804	3.80823891799476	+	.	gene_id "ENSMUSG00000020576.11"; transcript_id "ENSMUSG00000020576.11_tx_7"; exon_id "chr12_13633392_13633804_+"; exonnum "13"; txlen "2517";
chr12	ENSEMBL_gcm37	exon	13633392	13633804	3.69607069864442	+	.	gene_id "ENSMUSG00000020576.11"; transcript_id "ENSMUSG00000020576.11_tx_8"; exon_id "chr12_13633392_13633804_+"; exonnum "21"; txlen "3687";
chr12	HAVANA	exon	13633392	13633812	0	+	.	gene_id "ENSMUSG00000020576.11"; transcript_id "ENSMUST00000042953.10"; gene_type "protein_coding"; gene_name "Nbas"; transcript_type "protein_coding"; transcript_name "Nbas-201"; exon_number 52; exon_id "ENSMUSE00000534248.6"; level 2; protein_id "ENSMUSP00000036082.9"; transcript_support_level "5"; mgi_id "MGI:1918419"; tag "NAGNAG_splice_site"; tag "basic"; tag "Ensembl_canonical"; tag "GENCODE_Primary"; tag "appris_principal_1"; tag "CCDS"; ccdsid "CCDS49031.1"; havana_gene "OTTMUSG00000065893.1"; havana_transcript "OTTMUST00000160267.1";
chr12	HAVANA	stop_codon	13633665	13633667	0	+	0	gene_id "ENSMUSG00000020576.11"; transcript_id "ENSMUST00000042953.10"; gene_type "protein_coding"; gene_name "Nbas"; transcript_type "protein_coding"; transcript_name "Nbas-201"; exon_number 52; exon_id "ENSMUSE00000534248.6"; level 2; protein_id "ENSMUSP00000036082.9"; transcript_support_level "5"; mgi_id "MGI:1918419"; tag "NAGNAG_splice_site"; tag "basic"; tag "Ensembl_canonical"; tag "GENCODE_Primary"; tag "appris_principal_1"; tag "CCDS"; ccdsid "CCDS49031.1"; havana_gene "OTTMUSG00000065893.1"; havana_transcript "OTTMUST00000160267.1";
chr12	HAVANA	UTR	13633665	13633812	0	+	.	gene_id "ENSMUSG00000020576.11"; transcript_id "ENSMUST00000042953.10"; gene_type "protein_coding"; gene_name "Nbas"; transcript_type "protein_coding"; transcript_name "Nbas-201"; exon_number 52; exon_id "ENSMUSE00000534248.6"; level 2; protein_id "ENSMUSP00000036082.9"; transcript_support_level "5"; mgi_id "MGI:1918419"; tag "NAGNAG_splice_site"; tag "basic"; tag "Ensembl_canonical"; tag "GENCODE_Primary"; tag "appris_principal_1"; tag "CCDS"; ccdsid "CCDS49031.1"; havana_gene "OTTMUSG00000065893.1"; havana_transcript "OTTMUST00000160267.1";
chr12	sragcm37_mid	exon	13711401	13711566	0.744673834365602	+	.	gene_id "ENSMUSG00000113283.2"; transcript_id "ENSMUSG00000113283.2_tx_1"; exon_id "chr12_13711401_13711566_+"; exonnum "1"; txlen "645";
chr12	sragcm37_mid	exon	13711401	13711566	0.204255912401369	+	.	gene_id "ENSMUSG00000113283.2"; transcript_id "ENSMUSG00000113283.2_tx_2"; exon_id "chr12_13711401_13711566_+"; exonnum "1"; txlen "947";
chr12	HAVANA	exon	13718854	13719058	0	+	.	gene_id "ENSMUSG00000113283.2"; transcript_id "ENSMUST00000221195.2"; gene_type "lncRNA"; gene_name "Gm35890"; transcript_type "lncRNA"; transcript_name "Gm35890-201"; exon_number 1; exon_id "ENSMUSE00001416203.2"; level 2; transcript_support_level "5"; mgi_id "MGI:5595049"; tag "RNA_Seq_supported_only"; tag "basic"; tag "Ensembl_canonical"; tag "GENCODE_Primary"; havana_gene "OTTMUSG00000065899.1"; havana_transcript "OTTMUST00000160277.1";
chr12	HAVANA	gene	13718854	13726085	0	+	.	gene_id "ENSMUSG00000113283.2"; gene_type "lncRNA"; gene_name "Gm35890"; level 2; mgi_id "MGI:5595049"; havana_gene "OTTMUSG00000065899.1";
chr12	HAVANA	transcript	13718854	13726085	0	+	.	gene_id "ENSMUSG00000113283.2"; transcript_id "ENSMUST00000221195.2"; gene_type "lncRNA"; gene_name "Gm35890"; transcript_type "lncRNA"; transcript_name "Gm35890-201"; level 2; transcript_support_level "5"; mgi_id "MGI:5595049"; tag "RNA_Seq_supported_only"; tag "basic"; tag "Ensembl_canonical"; tag "GENCODE_Primary"; havana_gene "OTTMUSG00000065899.1"; havana_transcript "OTTMUST00000160277.1";
chr12	sragcm37_mid	exon	13718885	13719058	0.744673834365602	+	.	gene_id "ENSMUSG00000113283.2"; transcript_id "ENSMUSG00000113283.2_tx_1"; exon_id "chr12_13718885_13719058_+"; exonnum "2"; txlen "645";
chr12	sragcm37_mid	exon	13718885	13719058	0.204255912401369	+	.	gene_id "ENSMUSG00000113283.2"; transcript_id "ENSMUSG00000113283.2_tx_2"; exon_id "chr12_13718885_13719058_+"; exonnum "2"; txlen "947";
chr12	HAVANA	exon	13719904	13720044	0	+	.	gene_id "ENSMUSG00000113283.2"; transcript_id "ENSMUST00000221195.2"; gene_type "lncRNA"; gene_name "Gm35890"; transcript_type "lncRNA"; transcript_name "Gm35890-201"; exon_number 2; exon_id "ENSMUSE00001416859.2"; level 2; transcript_support_level "5"; mgi_id "MGI:5595049"; tag "RNA_Seq_supported_only"; tag "basic"; tag "Ensembl_canonical"; tag "GENCODE_Primary"; havana_gene "OTTMUSG00000065899.1"; havana_transcript "OTTMUST00000160277.1";
chr12	ENSEMBL_gcm37	exon	13719904	13720044	0.744673834365602	+	.	gene_id "ENSMUSG00000113283.2"; transcript_id "ENSMUSG00000113283.2_tx_1"; exon_id "chr12_13719904_13720044_+"; exonnum "3"; txlen "645";
chr12	ENSEMBL_gcm37	exon	13719904	13720044	0.204255912401369	+	.	gene_id "ENSMUSG00000113283.2"; transcript_id "ENSMUSG00000113283.2_tx_2"; exon_id "chr12_13719904_13720044_+"; exonnum "3"; txlen "947";
chr12	sragcm37_mid	exon	13725462	13725763	0.204255912401369	+	.	gene_id "ENSMUSG00000113283.2"; transcript_id "ENSMUSG00000113283.2_tx_2"; exon_id "chr12_13725462_13725763_+"; exonnum "4"; txlen "947";
chr12	sragcm37_mid	exon	13725868	13726031	0.744673834365602	+	.	gene_id "ENSMUSG00000113283.2"; transcript_id "ENSMUSG00000113283.2_tx_1"; exon_id "chr12_13725868_13726031_+"; exonnum "4"; txlen "645";
chr12	sragcm37_mid	exon	13725868	13726031	0.204255912401369	+	.	gene_id "ENSMUSG00000113283.2"; transcript_id "ENSMUSG00000113283.2_tx_2"; exon_id "chr12_13725868_13726031_+"; exonnum "5"; txlen "947";
chr12	HAVANA	exon	13725868	13726085	0	+	.	gene_id "ENSMUSG00000113283.2"; transcript_id "ENSMUST00000221195.2"; gene_type "lncRNA"; gene_name "Gm35890"; transcript_type "lncRNA"; transcript_name "Gm35890-201"; exon_number 3; exon_id "ENSMUSE00001420204.2"; level 2; transcript_support_level "5"; mgi_id "MGI:5595049"; tag "RNA_Seq_supported_only"; tag "basic"; tag "Ensembl_canonical"; tag "GENCODE_Primary"; havana_gene "OTTMUSG00000065899.1"; havana_transcript "OTTMUST00000160277.1";
chr12	sragcm37_es	exon	13753114	13753258	0.272258659560736	+	.	gene_id "ENSMUSG00000131406.1"; transcript_id "ENSMUSG00000131406.1_tx_17"; exon_id "chr12_13753114_13753258_+"; exonnum "1"; txlen "970";
chr12	sragcm37_es	exon	13753114	13753258	0.221917286549296	+	.	gene_id "ENSMUSG00000131406.1"; transcript_id "ENSMUSG00000131406.1_tx_23"; exon_id "chr12_13753114_13753258_+"; exonnum "1"; txlen "1075";
chr12	sragcm37_es	exon	13753114	13753258	0.156092653517025	+	.	gene_id "ENSMUSG00000131406.1"; transcript_id "ENSMUSG00000131406.1_tx_30"; exon_id "chr12_13753114_13753258_+"; exonnum "1"; txlen "1134";
chr12	sragcm37_es	exon	13753114	13753258	0.154200970404472	+	.	gene_id "ENSMUSG00000131406.1"; transcript_id "ENSMUSG00000131406.1_tx_32"; exon_id "chr12_13753114_13753258_+"; exonnum "1"; txlen "1239";
chr12	sragcm37_es	exon	13753114	13753258	0.148571815782609	+	.	gene_id "ENSMUSG00000131406.1"; transcript_id "ENSMUSG00000131406.1_tx_35"; exon_id "chr12_13753114_13753258_+"; exonnum "1"; txlen "927";
chr12	sragcm37_es	exon	13755186	13755488	3.14288646139112	+	.	gene_id "ENSMUSG00000131406.1"; transcript_id "ENSMUSG00000131406.1_tx_2"; exon_id "chr12_13755186_13755488_+"; exonnum "1"; txlen "625";
chr12	sragcm37_es	exon	13755186	13755488	0.210754311433544	+	.	gene_id "ENSMUSG00000131406.1"; transcript_id "ENSMUSG00000131406.1_tx_25"; exon_id "chr12_13755186_13755488_+"; exonnum "1"; txlen "1128";
chr12	sragcm37_es	exon	13755186	13755488	0.156092653517025	+	.	gene_id "ENSMUSG00000131406.1"; transcript_id "ENSMUSG00000131406.1_tx_31"; exon_id "chr12_13755186_13755488_+"; exonnum "1"; txlen "1292";
chr12	sragcm37_ss	exon	13757347	13757668	3.14288646139112	+	.	gene_id "ENSMUSG00000131406.1"; transcript_id "ENSMUSG00000131406.1_tx_2"; exon_id "chr12_13757347_13757668_+"; exonnum "2"; txlen "625";
chr12	sragcm37_es	exon	13778199	13778281	0.0514219375234055	+	.	gene_id "ENSMUSG00000131406.1"; transcript_id "ENSMUSG00000131406.1_tx_38"; exon_id "chr12_13778199_13778281_+"; exonnum "1"; txlen "1177";
chr12	sragcm37_mid	exon	13779141	13779245	0.221917286549296	+	.	gene_id "ENSMUSG00000131406.1"; transcript_id "ENSMUSG00000131406.1_tx_23"; exon_id "chr12_13779141_13779245_+"; exonnum "2"; txlen "1075";
chr12	sragcm37_mid	exon	13779141	13779245	0.154200970404472	+	.	gene_id "ENSMUSG00000131406.1"; transcript_id "ENSMUSG00000131406.1_tx_32"; exon_id "chr12_13779141_13779245_+"; exonnum "2"; txlen "1239";
chr12	sragcm37_mid	exon	13779141	13779245	0.0514219375234055	+	.	gene_id "ENSMUSG00000131406.1"; transcript_id "ENSMUSG00000131406.1_tx_38"; exon_id "chr12_13779141_13779245_+"; exonnum "2"; txlen "1177";
chr12	sragcm37_mid	exon	13832005	13832186	0.272258659560736	+	.	gene_id "ENSMUSG00000131406.1"; transcript_id "ENSMUSG00000131406.1_tx_17"; exon_id "chr12_13832005_13832186_+"; exonnum "2"; txlen "970";
chr12	sragcm37_mid	exon	13832005	13832186	0.221917286549296	+	.	gene_id "ENSMUSG00000131406.1"; transcript_id "ENSMUSG00000131406.1_tx_23"; exon_id "chr12_13832005_13832186_+"; exonnum "3"; txlen "1075";
chr12	sragcm37_mid	exon	13832005	13832186	0.210754311433544	+	.	gene_id "ENSMUSG00000131406.1"; transcript_id "ENSMUSG00000131406.1_tx_25"; exon_id "chr12_13832005_13832186_+"; exonnum "2"; txlen "1128";
chr12	sragcm37_mid	exon	13832005	13832186	0.156092653517025	+	.	gene_id "ENSMUSG00000131406.1"; transcript_id "ENSMUSG00000131406.1_tx_30"; exon_id "chr12_13832005_13832186_+"; exonnum "2"; txlen "1134";
chr12	sragcm37_mid	exon	13832005	13832186	0.156092653517025	+	.	gene_id "ENSMUSG00000131406.1"; transcript_id "ENSMUSG00000131406.1_tx_31"; exon_id "chr12_13832005_13832186_+"; exonnum "2"; txlen "1292";
chr12	sragcm37_mid	exon	13832005	13832186	0.154200970404472	+	.	gene_id "ENSMUSG00000131406.1"; transcript_id "ENSMUSG00000131406.1_tx_32"; exon_id "chr12_13832005_13832186_+"; exonnum "3"; txlen "1239";
chr12	sragcm37_mid	exon	13832005	13832186	0.148571815782609	+	.	gene_id "ENSMUSG00000131406.1"; transcript_id "ENSMUSG00000131406.1_tx_35"; exon_id "chr12_13832005_13832186_+"; exonnum "2"; txlen "927";
chr12	sragcm37_mid	exon	13832005	13832186	0.0514219375234055	+	.	gene_id "ENSMUSG00000131406.1"; transcript_id "ENSMUSG00000131406.1_tx_38"; exon_id "chr12_13832005_13832186_+"; exonnum "3"; txlen "1177";
chr12	sragcm37_es	exon	13852463	13852675	0.579286328427143	+	.	gene_id "ENSMUSG00000131406.1"; transcript_id "ENSMUSG00000131406.1_tx_12"; exon_id "chr12_13852463_13852675_+"; exonnum "1"; txlen "634";
chr12	sragcm37_es	exon	13852463	13852675	0.566045221171327	+	.	gene_id "ENSMUSG00000131406.1"; transcript_id "ENSMUSG00000131406.1_tx_13"; exon_id "chr12_13852463_13852675_+"; exonnum "1"; txlen "961";
chr12	sragcm37_es	exon	13852463	13852675	0.251371998262406	+	.	gene_id "ENSMUSG00000131406.1"; transcript_id "ENSMUSG00000131406.1_tx_19"; exon_id "chr12_13852463_13852675_+"; exonnum "1"; txlen "798";
chr12	sragcm37_es	exon	13852463	13852675	0.234380475973539	+	.	gene_id "ENSMUSG00000131406.1"; transcript_id "ENSMUSG00000131406.1_tx_21"; exon_id "chr12_13852463_13852675_+"; exonnum "1"; txlen "591";
chr12	sragcm37_es	exon	13852463	13852675	0.214837903027231	+	.	gene_id "ENSMUSG00000131406.1"; transcript_id "ENSMUSG00000131406.1_tx_24"; exon_id "chr12_13852463_13852675_+"; exonnum "1"; txlen "693";
chr12	sragcm37_es	exon	13852463	13852675	0.178388588235059	+	.	gene_id "ENSMUSG00000131406.1"; transcript_id "ENSMUSG00000131406.1_tx_27"; exon_id "chr12_13852463_13852675_+"; exonnum "1"; txlen "856";
chr12	sragcm37_es	exon	13852463	13852675	0.145877564709239	+	.	gene_id "ENSMUSG00000131406.1"; transcript_id "ENSMUSG00000131406.1_tx_37"; exon_id "chr12_13852463_13852675_+"; exonnum "1"; txlen "1125";
chr12	sragcm37_es	exon	13852463	13852675	1.27748722818783	+	.	gene_id "ENSMUSG00000131406.1"; transcript_id "ENSMUSG00000131406.1_tx_7"; exon_id "chr12_13852463_13852675_+"; exonnum "1"; txlen "529";
chr12	sragcm37_es	exon	13853164	13853288	0.26688379978534	+	.	gene_id "ENSMUSG00000131406.1"; transcript_id "ENSMUSG00000131406.1_tx_18"; exon_id "chr12_13853164_13853288_+"; exonnum "1"; txlen "710";
chr12	sragcm37_es	exon	13853164	13853288	0.249892277496474	+	.	gene_id "ENSMUSG00000131406.1"; transcript_id "ENSMUSG00000131406.1_tx_20"; exon_id "chr12_13853164_13853288_+"; exonnum "1"; txlen "503";
chr12	sragcm37_es	exon	13853164	13853288	0.156092653517025	+	.	gene_id "ENSMUSG00000131406.1"; transcript_id "ENSMUSG00000131406.1_tx_28"; exon_id "chr12_13853164_13853288_+"; exonnum "1"; txlen "1037";
chr12	sragcm37_es	exon	13853164	13853288	0.156092653517025	+	.	gene_id "ENSMUSG00000131406.1"; transcript_id "ENSMUSG00000131406.1_tx_29"; exon_id "chr12_13853164_13853288_+"; exonnum "1"; txlen "932";
chr12	sragcm37_es	exon	13853164	13853288	0.148571815782609	+	.	gene_id "ENSMUSG00000131406.1"; transcript_id "ENSMUSG00000131406.1_tx_33"; exon_id "chr12_13853164_13853288_+"; exonnum "1"; txlen "830";
chr12	sragcm37_es	exon	13853164	13853288	0.148571815782609	+	.	gene_id "ENSMUSG00000131406.1"; transcript_id "ENSMUSG00000131406.1_tx_34"; exon_id "chr12_13853164_13853288_+"; exonnum "1"; txlen "725";
chr12	sragcm37_es	exon	13853164	13853288	1.79687905714669	+	.	gene_id "ENSMUSG00000131406.1"; transcript_id "ENSMUSG00000131406.1_tx_4"; exon_id "chr12_13853164_13853288_+"; exonnum "1"; txlen "546";
chr12	sragcm37_es	exon	13853164	13853288	1.76039811752255	+	.	gene_id "ENSMUSG00000131406.1"; transcript_id "ENSMUSG00000131406.1_tx_5"; exon_id "chr12_13853164_13853288_+"; exonnum "1"; txlen "605";
chr12	sragcm37_es	exon	13853164	13853288	1.35787008223526	+	.	gene_id "ENSMUSG00000131406.1"; transcript_id "ENSMUSG00000131406.1_tx_6"; exon_id "chr12_13853164_13853288_+"; exonnum "1"; txlen "768";
chr12	sragcm37_es	exon	13853164	13853288	1.14327496868898	+	.	gene_id "ENSMUSG00000131406.1"; transcript_id "ENSMUSG00000131406.1_tx_8"; exon_id "chr12_13853164_13853288_+"; exonnum "1"; txlen "873";
chr12	sragcm37_mid	exon	13858244	13858348	0.579286328427143	+	.	gene_id "ENSMUSG00000131406.1"; transcript_id "ENSMUSG00000131406.1_tx_12"; exon_id "chr12_13858244_13858348_+"; exonnum "2"; txlen "634";
chr12	sragcm37_mid	exon	13858244	13858348	0.566045221171327	+	.	gene_id "ENSMUSG00000131406.1"; transcript_id "ENSMUSG00000131406.1_tx_13"; exon_id "chr12_13858244_13858348_+"; exonnum "2"; txlen "961";
chr12	sragcm37_mid	exon	13858244	13858348	0.26688379978534	+	.	gene_id "ENSMUSG00000131406.1"; transcript_id "ENSMUSG00000131406.1_tx_18"; exon_id "chr12_13858244_13858348_+"; exonnum "2"; txlen "710";
chr12	sragcm37_mid	exon	13858244	13858348	0.251371998262406	+	.	gene_id "ENSMUSG00000131406.1"; transcript_id "ENSMUSG00000131406.1_tx_19"; exon_id "chr12_13858244_13858348_+"; exonnum "2"; txlen "798";
chr12	sragcm37_mid	exon	13858244	13858348	0.249892277496474	+	.	gene_id "ENSMUSG00000131406.1"; transcript_id "ENSMUSG00000131406.1_tx_20"; exon_id "chr12_13858244_13858348_+"; exonnum "2"; txlen "503";
chr12	sragcm37_mid	exon	13858244	13858348	0.234380475973539	+	.	gene_id "ENSMUSG00000131406.1"; transcript_id "ENSMUSG00000131406.1_tx_21"; exon_id "chr12_13858244_13858348_+"; exonnum "2"; txlen "591";
chr12	sragcm37_mid	exon	13858244	13858348	0.156092653517025	+	.	gene_id "ENSMUSG00000131406.1"; transcript_id "ENSMUSG00000131406.1_tx_28"; exon_id "chr12_13858244_13858348_+"; exonnum "2"; txlen "1037";
chr12	sragcm37_mid	exon	13858244	13858348	0.148571815782609	+	.	gene_id "ENSMUSG00000131406.1"; transcript_id "ENSMUSG00000131406.1_tx_33"; exon_id "chr12_13858244_13858348_+"; exonnum "2"; txlen "830";
chr12	sragcm37_mid	exon	13858244	13858348	0.145877564709239	+	.	gene_id "ENSMUSG00000131406.1"; transcript_id "ENSMUSG00000131406.1_tx_37"; exon_id "chr12_13858244_13858348_+"; exonnum "2"; txlen "1125";
chr12	sragcm37_mid	exon	13858244	13858348	1.79687905714669	+	.	gene_id "ENSMUSG00000131406.1"; transcript_id "ENSMUSG00000131406.1_tx_4"; exon_id "chr12_13858244_13858348_+"; exonnum "2"; txlen "546";
chr12	sragcm37_mid	exon	13858244	13858348	1.14327496868898	+	.	gene_id "ENSMUSG00000131406.1"; transcript_id "ENSMUSG00000131406.1_tx_8"; exon_id "chr12_13858244_13858348_+"; exonnum "2"; txlen "873";
chr12	HAVANA	exon	13860683	13860775	0	+	.	gene_id "ENSMUSG00000131406.1"; transcript_id "ENSMUST00000305715.1"; gene_type "lncRNA"; gene_name "ENSMUSG00000131406"; transcript_type "lncRNA"; transcript_name "ENSMUST00000305715"; exon_number 1; exon_id "ENSMUSE00001604086.1"; level 2; tag "basic"; tag "Ensembl_canonical"; tag "GENCODE_Primary"; tag "TAGENE";
chr12	HAVANA	gene	13860683	13868322	0	+	.	gene_id "ENSMUSG00000131406.1"; gene_type "lncRNA"; gene_name "ENSMUSG00000131406"; level 2;
chr12	HAVANA	transcript	13860683	13868322	0	+	.	gene_id "ENSMUSG00000131406.1"; transcript_id "ENSMUST00000305715.1"; gene_type "lncRNA"; gene_name "ENSMUSG00000131406"; transcript_type "lncRNA"; transcript_name "ENSMUST00000305715"; level 2; tag "basic"; tag "Ensembl_canonical"; tag "GENCODE_Primary"; tag "TAGENE";
chr12	HAVANA	exon	13861271	13861384	0	+	.	gene_id "ENSMUSG00000131406.1"; transcript_id "ENSMUST00000305715.1"; gene_type "lncRNA"; gene_name "ENSMUSG00000131406"; transcript_type "lncRNA"; transcript_name "ENSMUST00000305715"; exon_number 2; exon_id "ENSMUSE00001604088.1"; level 2; tag "basic"; tag "Ensembl_canonical"; tag "GENCODE_Primary"; tag "TAGENE";
chr12	ENSEMBL_gcm37	exon	13861271	13861384	0.227996326562454	+	.	gene_id "ENSMUSG00000131406.1"; transcript_id "ENSMUSG00000131406.1_tx_22"; exon_id "chr12_13861271_13861384_+"; exonnum "1"; txlen "757";
chr12	HAVANA	exon	13868116	13868322	0	+	.	gene_id "ENSMUSG00000131406.1"; transcript_id "ENSMUST00000305715.1"; gene_type "lncRNA"; gene_name "ENSMUSG00000131406"; transcript_type "lncRNA"; transcript_name "ENSMUST00000305715"; exon_number 3; exon_id "ENSMUSE00001604087.1"; level 2; tag "basic"; tag "Ensembl_canonical"; tag "GENCODE_Primary"; tag "TAGENE";
chr12	sragcm37_mid	exon	13868116	13868442	0.566045221171327	+	.	gene_id "ENSMUSG00000131406.1"; transcript_id "ENSMUSG00000131406.1_tx_13"; exon_id "chr12_13868116_13868442_+"; exonnum "3"; txlen "961";
chr12	sragcm37_mid	exon	13868116	13868442	0.272258659560736	+	.	gene_id "ENSMUSG00000131406.1"; transcript_id "ENSMUSG00000131406.1_tx_17"; exon_id "chr12_13868116_13868442_+"; exonnum "3"; txlen "970";
chr12	sragcm37_mid	exon	13868116	13868442	0.227996326562454	+	.	gene_id "ENSMUSG00000131406.1"; transcript_id "ENSMUSG00000131406.1_tx_22"; exon_id "chr12_13868116_13868442_+"; exonnum "2"; txlen "757";
chr12	sragcm37_mid	exon	13868116	13868442	0.221917286549296	+	.	gene_id "ENSMUSG00000131406.1"; transcript_id "ENSMUSG00000131406.1_tx_23"; exon_id "chr12_13868116_13868442_+"; exonnum "4"; txlen "1075";
chr12	sragcm37_mid	exon	13868116	13868442	0.210754311433544	+	.	gene_id "ENSMUSG00000131406.1"; transcript_id "ENSMUSG00000131406.1_tx_25"; exon_id "chr12_13868116_13868442_+"; exonnum "3"; txlen "1128";
chr12	sragcm37_mid	exon	13868116	13868442	0.178388588235059	+	.	gene_id "ENSMUSG00000131406.1"; transcript_id "ENSMUSG00000131406.1_tx_27"; exon_id "chr12_13868116_13868442_+"; exonnum "2"; txlen "856";
chr12	sragcm37_mid	exon	13868116	13868442	0.156092653517025	+	.	gene_id "ENSMUSG00000131406.1"; transcript_id "ENSMUSG00000131406.1_tx_28"; exon_id "chr12_13868116_13868442_+"; exonnum "3"; txlen "1037";
chr12	sragcm37_mid	exon	13868116	13868442	0.156092653517025	+	.	gene_id "ENSMUSG00000131406.1"; transcript_id "ENSMUSG00000131406.1_tx_29"; exon_id "chr12_13868116_13868442_+"; exonnum "2"; txlen "932";
chr12	sragcm37_mid	exon	13868116	13868442	0.156092653517025	+	.	gene_id "ENSMUSG00000131406.1"; transcript_id "ENSMUSG00000131406.1_tx_30"; exon_id "chr12_13868116_13868442_+"; exonnum "3"; txlen "1134";
chr12	sragcm37_mid	exon	13868116	13868442	0.156092653517025	+	.	gene_id "ENSMUSG00000131406.1"; transcript_id "ENSMUSG00000131406.1_tx_31"; exon_id "chr12_13868116_13868442_+"; exonnum "3"; txlen "1292";
chr12	sragcm37_mid	exon	13868116	13868442	0.154200970404472	+	.	gene_id "ENSMUSG00000131406.1"; transcript_id "ENSMUSG00000131406.1_tx_32"; exon_id "chr12_13868116_13868442_+"; exonnum "4"; txlen "1239";
chr12	sragcm37_mid	exon	13868116	13868442	0.148571815782609	+	.	gene_id "ENSMUSG00000131406.1"; transcript_id "ENSMUSG00000131406.1_tx_33"; exon_id "chr12_13868116_13868442_+"; exonnum "3"; txlen "830";
chr12	sragcm37_mid	exon	13868116	13868442	0.148571815782609	+	.	gene_id "ENSMUSG00000131406.1"; transcript_id "ENSMUSG00000131406.1_tx_34"; exon_id "chr12_13868116_13868442_+"; exonnum "2"; txlen "725";
chr12	sragcm37_mid	exon	13868116	13868442	0.148571815782609	+	.	gene_id "ENSMUSG00000131406.1"; transcript_id "ENSMUSG00000131406.1_tx_35"; exon_id "chr12_13868116_13868442_+"; exonnum "3"; txlen "927";
chr12	sragcm37_mid	exon	13868116	13868442	0.145877564709239	+	.	gene_id "ENSMUSG00000131406.1"; transcript_id "ENSMUSG00000131406.1_tx_37"; exon_id "chr12_13868116_13868442_+"; exonnum "3"; txlen "1125";
chr12	sragcm37_mid	exon	13868116	13868442	0.0514219375234055	+	.	gene_id "ENSMUSG00000131406.1"; transcript_id "ENSMUSG00000131406.1_tx_38"; exon_id "chr12_13868116_13868442_+"; exonnum "4"; txlen "1177";
chr12	sragcm37_mid	exon	13868116	13868442	1.35787008223526	+	.	gene_id "ENSMUSG00000131406.1"; transcript_id "ENSMUSG00000131406.1_tx_6"; exon_id "chr12_13868116_13868442_+"; exonnum "2"; txlen "768";
chr12	sragcm37_mid	exon	13868116	13868442	1.14327496868898	+	.	gene_id "ENSMUSG00000131406.1"; transcript_id "ENSMUSG00000131406.1_tx_8"; exon_id "chr12_13868116_13868442_+"; exonnum "3"; txlen "873";
chr12	sragcm37_mid	exon	13873795	13873958	0.26688379978534	+	.	gene_id "ENSMUSG00000131406.1"; transcript_id "ENSMUSG00000131406.1_tx_18"; exon_id "chr12_13873795_13873958_+"; exonnum "3"; txlen "710";
chr12	sragcm37_mid	exon	13873795	13873958	0.251371998262406	+	.	gene_id "ENSMUSG00000131406.1"; transcript_id "ENSMUSG00000131406.1_tx_19"; exon_id "chr12_13873795_13873958_+"; exonnum "3"; txlen "798";
chr12	sragcm37_mid	exon	13873795	13873958	0.249892277496474	+	.	gene_id "ENSMUSG00000131406.1"; transcript_id "ENSMUSG00000131406.1_tx_20"; exon_id "chr12_13873795_13873958_+"; exonnum "3"; txlen "503";
chr12	sragcm37_mid	exon	13873795	13873958	0.234380475973539	+	.	gene_id "ENSMUSG00000131406.1"; transcript_id "ENSMUSG00000131406.1_tx_21"; exon_id "chr12_13873795_13873958_+"; exonnum "3"; txlen "591";
chr12	sragcm37_mid	exon	13873795	13873958	0.214837903027231	+	.	gene_id "ENSMUSG00000131406.1"; transcript_id "ENSMUSG00000131406.1_tx_24"; exon_id "chr12_13873795_13873958_+"; exonnum "2"; txlen "693";
chr12	sragcm37_mid	exon	13873795	13873958	0.156092653517025	+	.	gene_id "ENSMUSG00000131406.1"; transcript_id "ENSMUSG00000131406.1_tx_28"; exon_id "chr12_13873795_13873958_+"; exonnum "4"; txlen "1037";
chr12	sragcm37_mid	exon	13873795	13873958	0.156092653517025	+	.	gene_id "ENSMUSG00000131406.1"; transcript_id "ENSMUSG00000131406.1_tx_29"; exon_id "chr12_13873795_13873958_+"; exonnum "3"; txlen "932";
chr12	sragcm37_mid	exon	13873795	13873958	0.156092653517025	+	.	gene_id "ENSMUSG00000131406.1"; transcript_id "ENSMUSG00000131406.1_tx_30"; exon_id "chr12_13873795_13873958_+"; exonnum "4"; txlen "1134";
chr12	sragcm37_mid	exon	13873795	13873958	0.156092653517025	+	.	gene_id "ENSMUSG00000131406.1"; transcript_id "ENSMUSG00000131406.1_tx_31"; exon_id "chr12_13873795_13873958_+"; exonnum "4"; txlen "1292";
chr12	sragcm37_mid	exon	13873795	13873958	0.154200970404472	+	.	gene_id "ENSMUSG00000131406.1"; transcript_id "ENSMUSG00000131406.1_tx_32"; exon_id "chr12_13873795_13873958_+"; exonnum "5"; txlen "1239";
chr12	sragcm37_mid	exon	13873795	13873958	0.148571815782609	+	.	gene_id "ENSMUSG00000131406.1"; transcript_id "ENSMUSG00000131406.1_tx_33"; exon_id "chr12_13873795_13873958_+"; exonnum "4"; txlen "830";
chr12	sragcm37_mid	exon	13873795	13873958	0.148571815782609	+	.	gene_id "ENSMUSG00000131406.1"; transcript_id "ENSMUSG00000131406.1_tx_34"; exon_id "chr12_13873795_13873958_+"; exonnum "3"; txlen "725";
chr12	sragcm37_mid	exon	13873795	13873958	0.148571815782609	+	.	gene_id "ENSMUSG00000131406.1"; transcript_id "ENSMUSG00000131406.1_tx_35"; exon_id "chr12_13873795_13873958_+"; exonnum "4"; txlen "927";
chr12	sragcm37_mid	exon	13873795	13873958	0.145877564709239	+	.	gene_id "ENSMUSG00000131406.1"; transcript_id "ENSMUSG00000131406.1_tx_37"; exon_id "chr12_13873795_13873958_+"; exonnum "4"; txlen "1125";
chr12	sragcm37_mid	exon	13873795	13873958	0.0514219375234055	+	.	gene_id "ENSMUSG00000131406.1"; transcript_id "ENSMUSG00000131406.1_tx_38"; exon_id "chr12_13873795_13873958_+"; exonnum "5"; txlen "1177";
chr12	sragcm37_mid	exon	13873795	13873958	1.76039811752255	+	.	gene_id "ENSMUSG00000131406.1"; transcript_id "ENSMUSG00000131406.1_tx_5"; exon_id "chr12_13873795_13873958_+"; exonnum "2"; txlen "605";
chr12	sragcm37_mid	exon	13884737	13884943	0.579286328427143	+	.	gene_id "ENSMUSG00000131406.1"; transcript_id "ENSMUSG00000131406.1_tx_12"; exon_id "chr12_13884737_13884943_+"; exonnum "3"; txlen "634";
chr12	sragcm37_mid	exon	13884737	13884943	0.566045221171327	+	.	gene_id "ENSMUSG00000131406.1"; transcript_id "ENSMUSG00000131406.1_tx_13"; exon_id "chr12_13884737_13884943_+"; exonnum "4"; txlen "961";
chr12	sragcm37_mid	exon	13884737	13884943	0.272258659560736	+	.	gene_id "ENSMUSG00000131406.1"; transcript_id "ENSMUSG00000131406.1_tx_17"; exon_id "chr12_13884737_13884943_+"; exonnum "4"; txlen "970";
chr12	sragcm37_mid	exon	13884737	13884943	0.26688379978534	+	.	gene_id "ENSMUSG00000131406.1"; transcript_id "ENSMUSG00000131406.1_tx_18"; exon_id "chr12_13884737_13884943_+"; exonnum "4"; txlen "710";
chr12	sragcm37_mid	exon	13884737	13884943	0.251371998262406	+	.	gene_id "ENSMUSG00000131406.1"; transcript_id "ENSMUSG00000131406.1_tx_19"; exon_id "chr12_13884737_13884943_+"; exonnum "4"; txlen "798";
chr12	sragcm37_mid	exon	13884737	13884943	0.227996326562454	+	.	gene_id "ENSMUSG00000131406.1"; transcript_id "ENSMUSG00000131406.1_tx_22"; exon_id "chr12_13884737_13884943_+"; exonnum "3"; txlen "757";
chr12	sragcm37_mid	exon	13884737	13884943	0.221917286549296	+	.	gene_id "ENSMUSG00000131406.1"; transcript_id "ENSMUSG00000131406.1_tx_23"; exon_id "chr12_13884737_13884943_+"; exonnum "5"; txlen "1075";
chr12	sragcm37_mid	exon	13884737	13884943	0.214837903027231	+	.	gene_id "ENSMUSG00000131406.1"; transcript_id "ENSMUSG00000131406.1_tx_24"; exon_id "chr12_13884737_13884943_+"; exonnum "3"; txlen "693";
chr12	sragcm37_mid	exon	13884737	13884943	0.210754311433544	+	.	gene_id "ENSMUSG00000131406.1"; transcript_id "ENSMUSG00000131406.1_tx_25"; exon_id "chr12_13884737_13884943_+"; exonnum "4"; txlen "1128";
chr12	sragcm37_mid	exon	13884737	13884943	0.178388588235059	+	.	gene_id "ENSMUSG00000131406.1"; transcript_id "ENSMUSG00000131406.1_tx_27"; exon_id "chr12_13884737_13884943_+"; exonnum "3"; txlen "856";
chr12	sragcm37_mid	exon	13884737	13884943	0.156092653517025	+	.	gene_id "ENSMUSG00000131406.1"; transcript_id "ENSMUSG00000131406.1_tx_28"; exon_id "chr12_13884737_13884943_+"; exonnum "5"; txlen "1037";
chr12	sragcm37_mid	exon	13884737	13884943	0.156092653517025	+	.	gene_id "ENSMUSG00000131406.1"; transcript_id "ENSMUSG00000131406.1_tx_29"; exon_id "chr12_13884737_13884943_+"; exonnum "4"; txlen "932";
chr12	sragcm37_mid	exon	13884737	13884943	0.156092653517025	+	.	gene_id "ENSMUSG00000131406.1"; transcript_id "ENSMUSG00000131406.1_tx_30"; exon_id "chr12_13884737_13884943_+"; exonnum "5"; txlen "1134";
chr12	sragcm37_mid	exon	13884737	13884943	0.156092653517025	+	.	gene_id "ENSMUSG00000131406.1"; transcript_id "ENSMUSG00000131406.1_tx_31"; exon_id "chr12_13884737_13884943_+"; exonnum "5"; txlen "1292";
chr12	sragcm37_mid	exon	13884737	13884943	0.154200970404472	+	.	gene_id "ENSMUSG00000131406.1"; transcript_id "ENSMUSG00000131406.1_tx_32"; exon_id "chr12_13884737_13884943_+"; exonnum "6"; txlen "1239";
chr12	sragcm37_mid	exon	13884737	13884943	0.145877564709239	+	.	gene_id "ENSMUSG00000131406.1"; transcript_id "ENSMUSG00000131406.1_tx_37"; exon_id "chr12_13884737_13884943_+"; exonnum "5"; txlen "1125";
chr12	sragcm37_mid	exon	13884737	13884943	0.0514219375234055	+	.	gene_id "ENSMUSG00000131406.1"; transcript_id "ENSMUSG00000131406.1_tx_38"; exon_id "chr12_13884737_13884943_+"; exonnum "6"; txlen "1177";
chr12	sragcm37_mid	exon	13884737	13884943	1.79687905714669	+	.	gene_id "ENSMUSG00000131406.1"; transcript_id "ENSMUSG00000131406.1_tx_4"; exon_id "chr12_13884737_13884943_+"; exonnum "3"; txlen "546";
chr12	sragcm37_mid	exon	13884737	13884943	1.76039811752255	+	.	gene_id "ENSMUSG00000131406.1"; transcript_id "ENSMUSG00000131406.1_tx_5"; exon_id "chr12_13884737_13884943_+"; exonnum "3"; txlen "605";
chr12	sragcm37_mid	exon	13884737	13884943	1.35787008223526	+	.	gene_id "ENSMUSG00000131406.1"; transcript_id "ENSMUSG00000131406.1_tx_6"; exon_id "chr12_13884737_13884943_+"; exonnum "3"; txlen "768";
chr12	sragcm37_mid	exon	13884737	13884943	1.27748722818783	+	.	gene_id "ENSMUSG00000131406.1"; transcript_id "ENSMUSG00000131406.1_tx_7"; exon_id "chr12_13884737_13884943_+"; exonnum "2"; txlen "529";
chr12	sragcm37_mid	exon	13884737	13884943	1.14327496868898	+	.	gene_id "ENSMUSG00000131406.1"; transcript_id "ENSMUSG00000131406.1_tx_8"; exon_id "chr12_13884737_13884943_+"; exonnum "4"; txlen "873";
chr12	sragcm37_ss	exon	13896784	13896892	0.579286328427143	+	.	gene_id "ENSMUSG00000131406.1"; transcript_id "ENSMUSG00000131406.1_tx_12"; exon_id "chr12_13896784_13896892_+"; exonnum "4"; txlen "634";
chr12	sragcm37_ss	exon	13896784	13896892	0.566045221171327	+	.	gene_id "ENSMUSG00000131406.1"; transcript_id "ENSMUSG00000131406.1_tx_13"; exon_id "chr12_13896784_13896892_+"; exonnum "5"; txlen "961";
chr12	sragcm37_ss	exon	13896784	13896892	0.272258659560736	+	.	gene_id "ENSMUSG00000131406.1"; transcript_id "ENSMUSG00000131406.1_tx_17"; exon_id "chr12_13896784_13896892_+"; exonnum "5"; txlen "970";
chr12	sragcm37_ss	exon	13896784	13896892	0.26688379978534	+	.	gene_id "ENSMUSG00000131406.1"; transcript_id "ENSMUSG00000131406.1_tx_18"; exon_id "chr12_13896784_13896892_+"; exonnum "5"; txlen "710";
chr12	sragcm37_ss	exon	13896784	13896892	0.251371998262406	+	.	gene_id "ENSMUSG00000131406.1"; transcript_id "ENSMUSG00000131406.1_tx_19"; exon_id "chr12_13896784_13896892_+"; exonnum "5"; txlen "798";
chr12	sragcm37_ss	exon	13896784	13896892	0.249892277496474	+	.	gene_id "ENSMUSG00000131406.1"; transcript_id "ENSMUSG00000131406.1_tx_20"; exon_id "chr12_13896784_13896892_+"; exonnum "4"; txlen "503";
chr12	sragcm37_ss	exon	13896784	13896892	0.234380475973539	+	.	gene_id "ENSMUSG00000131406.1"; transcript_id "ENSMUSG00000131406.1_tx_21"; exon_id "chr12_13896784_13896892_+"; exonnum "4"; txlen "591";
chr12	sragcm37_ss	exon	13896784	13896892	0.227996326562454	+	.	gene_id "ENSMUSG00000131406.1"; transcript_id "ENSMUSG00000131406.1_tx_22"; exon_id "chr12_13896784_13896892_+"; exonnum "4"; txlen "757";
chr12	sragcm37_ss	exon	13896784	13896892	0.221917286549296	+	.	gene_id "ENSMUSG00000131406.1"; transcript_id "ENSMUSG00000131406.1_tx_23"; exon_id "chr12_13896784_13896892_+"; exonnum "6"; txlen "1075";
chr12	sragcm37_ss	exon	13896784	13896892	0.214837903027231	+	.	gene_id "ENSMUSG00000131406.1"; transcript_id "ENSMUSG00000131406.1_tx_24"; exon_id "chr12_13896784_13896892_+"; exonnum "4"; txlen "693";
chr12	sragcm37_ss	exon	13896784	13896892	0.210754311433544	+	.	gene_id "ENSMUSG00000131406.1"; transcript_id "ENSMUSG00000131406.1_tx_25"; exon_id "chr12_13896784_13896892_+"; exonnum "5"; txlen "1128";
chr12	sragcm37_ss	exon	13896784	13896892	0.178388588235059	+	.	gene_id "ENSMUSG00000131406.1"; transcript_id "ENSMUSG00000131406.1_tx_27"; exon_id "chr12_13896784_13896892_+"; exonnum "4"; txlen "856";
chr12	sragcm37_ss	exon	13896784	13896892	0.156092653517025	+	.	gene_id "ENSMUSG00000131406.1"; transcript_id "ENSMUSG00000131406.1_tx_28"; exon_id "chr12_13896784_13896892_+"; exonnum "6"; txlen "1037";
chr12	sragcm37_ss	exon	13896784	13896892	0.156092653517025	+	.	gene_id "ENSMUSG00000131406.1"; transcript_id "ENSMUSG00000131406.1_tx_29"; exon_id "chr12_13896784_13896892_+"; exonnum "5"; txlen "932";
chr12	sragcm37_ss	exon	13896784	13896892	0.156092653517025	+	.	gene_id "ENSMUSG00000131406.1"; transcript_id "ENSMUSG00000131406.1_tx_30"; exon_id "chr12_13896784_13896892_+"; exonnum "6"; txlen "1134";
chr12	sragcm37_ss	exon	13896784	13896892	0.156092653517025	+	.	gene_id "ENSMUSG00000131406.1"; transcript_id "ENSMUSG00000131406.1_tx_31"; exon_id "chr12_13896784_13896892_+"; exonnum "6"; txlen "1292";
chr12	sragcm37_ss	exon	13896784	13896892	0.154200970404472	+	.	gene_id "ENSMUSG00000131406.1"; transcript_id "ENSMUSG00000131406.1_tx_32"; exon_id "chr12_13896784_13896892_+"; exonnum "7"; txlen "1239";
chr12	sragcm37_ss	exon	13896784	13896892	0.148571815782609	+	.	gene_id "ENSMUSG00000131406.1"; transcript_id "ENSMUSG00000131406.1_tx_33"; exon_id "chr12_13896784_13896892_+"; exonnum "5"; txlen "830";
chr12	sragcm37_ss	exon	13896784	13896892	0.148571815782609	+	.	gene_id "ENSMUSG00000131406.1"; transcript_id "ENSMUSG00000131406.1_tx_34"; exon_id "chr12_13896784_13896892_+"; exonnum "4"; txlen "725";
chr12	sragcm37_ss	exon	13896784	13896892	0.148571815782609	+	.	gene_id "ENSMUSG00000131406.1"; transcript_id "ENSMUSG00000131406.1_tx_35"; exon_id "chr12_13896784_13896892_+"; exonnum "5"; txlen "927";
chr12	sragcm37_ss	exon	13896784	13896892	0.145877564709239	+	.	gene_id "ENSMUSG00000131406.1"; transcript_id "ENSMUSG00000131406.1_tx_37"; exon_id "chr12_13896784_13896892_+"; exonnum "6"; txlen "1125";
chr12	sragcm37_ss	exon	13896784	13896892	0.0514219375234055	+	.	gene_id "ENSMUSG00000131406.1"; transcript_id "ENSMUSG00000131406.1_tx_38"; exon_id "chr12_13896784_13896892_+"; exonnum "7"; txlen "1177";
chr12	sragcm37_ss	exon	13896784	13896892	1.79687905714669	+	.	gene_id "ENSMUSG00000131406.1"; transcript_id "ENSMUSG00000131406.1_tx_4"; exon_id "chr12_13896784_13896892_+"; exonnum "4"; txlen "546";
chr12	sragcm37_ss	exon	13896784	13896892	1.76039811752255	+	.	gene_id "ENSMUSG00000131406.1"; transcript_id "ENSMUSG00000131406.1_tx_5"; exon_id "chr12_13896784_13896892_+"; exonnum "4"; txlen "605";
chr12	sragcm37_ss	exon	13896784	13896892	1.35787008223526	+	.	gene_id "ENSMUSG00000131406.1"; transcript_id "ENSMUSG00000131406.1_tx_6"; exon_id "chr12_13896784_13896892_+"; exonnum "4"; txlen "768";
chr12	sragcm37_ss	exon	13896784	13896892	1.27748722818783	+	.	gene_id "ENSMUSG00000131406.1"; transcript_id "ENSMUSG00000131406.1_tx_7"; exon_id "chr12_13896784_13896892_+"; exonnum "3"; txlen "529";
chr12	sragcm37_ss	exon	13896784	13896892	1.14327496868898	+	.	gene_id "ENSMUSG00000131406.1"; transcript_id "ENSMUSG00000131406.1_tx_8"; exon_id "chr12_13896784_13896892_+"; exonnum "5"; txlen "873";
chr12	sragcm37_es	exon	14029326	14029482	0.0457262510112599	+	.	gene_id "ENSMUSG00000113522.3"; transcript_id "ENSMUSG00000113522.3_tx_2"; exon_id "chr12_14029326_14029482_+"; exonnum "1"; txlen "608";
chr12	sragcm37_es	exon	14029326	14029482	0.0266736464232349	+	.	gene_id "ENSMUSG00000113522.3"; transcript_id "ENSMUSG00000113522.3_tx_3"; exon_id "chr12_14029326_14029482_+"; exonnum "1"; txlen "510";
chr12	HAVANA	exon	14063085	14063224	0	+	.	gene_id "ENSMUSG00000113522.3"; transcript_id "ENSMUST00000222663.2"; gene_type "lncRNA"; gene_name "Gm48479"; transcript_type "lncRNA"; transcript_name "Gm48479-202"; exon_number 1; exon_id "ENSMUSE00001420979.2"; level 2; transcript_support_level "3"; mgi_id "MGI:6097995"; tag "Ensembl_canonical"; tag "GENCODE_Primary"; havana_gene "OTTMUSG00000066025.1"; havana_transcript "OTTMUST00000160499.1";
chr12	HAVANA	transcript	14063085	14107867	0	+	.	gene_id "ENSMUSG00000113522.3"; transcript_id "ENSMUST00000222663.2"; gene_type "lncRNA"; gene_name "Gm48479"; transcript_type "lncRNA"; transcript_name "Gm48479-202"; level 2; transcript_support_level "3"; mgi_id "MGI:6097995"; tag "Ensembl_canonical"; tag "GENCODE_Primary"; havana_gene "OTTMUSG00000066025.1"; havana_transcript "OTTMUST00000160499.1";
chr12	HAVANA	gene	14063085	14108373	0	+	.	gene_id "ENSMUSG00000113522.3"; gene_type "lncRNA"; gene_name "Gm48479"; level 2; mgi_id "MGI:6097995"; havana_gene "OTTMUSG00000066025.1";
chr12	HAVANA	exon	14080353	14080403	0	+	.	gene_id "ENSMUSG00000113522.3"; transcript_id "ENSMUST00000221186.3"; gene_type "lncRNA"; gene_name "Gm48479"; transcript_type "lncRNA"; transcript_name "Gm48479-201"; exon_number 1; exon_id "ENSMUSE00001417260.2"; level 2; transcript_support_level "5"; mgi_id "MGI:6097995"; tag "NAGNAG_splice_site"; tag "basic"; tag "TAGENE"; havana_gene "OTTMUSG00000066025.1"; havana_transcript "OTTMUST00000160421.1";
chr12	ENSEMBL_gcm37	exon	14080353	14080403	0.00832340569523292	+	.	gene_id "ENSMUSG00000113522.3"; transcript_id "ENSMUSG00000113522.3_tx_8"; exon_id "chr12_14080353_14080403_+"; exonnum "1"; txlen "558";
chr12	HAVANA	transcript	14080353	14108059	0	+	.	gene_id "ENSMUSG00000113522.3"; transcript_id "ENSMUST00000221186.3"; gene_type "lncRNA"; gene_name "Gm48479"; transcript_type "lncRNA"; transcript_name "Gm48479-201"; level 2; transcript_support_level "5"; mgi_id "MGI:6097995"; tag "NAGNAG_splice_site"; tag "basic"; tag "TAGENE"; havana_gene "OTTMUSG00000066025.1"; havana_transcript "OTTMUST00000160421.1";
chr12	HAVANA	exon	14081609	14081720	0	+	.	gene_id "ENSMUSG00000113522.3"; transcript_id "ENSMUST00000221186.3"; gene_type "lncRNA"; gene_name "Gm48479"; transcript_type "lncRNA"; transcript_name "Gm48479-201"; exon_number 2; exon_id "ENSMUSE00001414188.2"; level 2; transcript_support_level "5"; mgi_id "MGI:6097995"; tag "NAGNAG_splice_site"; tag "basic"; tag "TAGENE"; havana_gene "OTTMUSG00000066025.1"; havana_transcript "OTTMUST00000160421.1";
chr12	ENSEMBL_gcm37	exon	14081609	14081720	0.0457262510112599	+	.	gene_id "ENSMUSG00000113522.3"; transcript_id "ENSMUSG00000113522.3_tx_2"; exon_id "chr12_14081609_14081720_+"; exonnum "2"; txlen "608";
chr12	ENSEMBL_gcm37	exon	14081609	14081720	0.0266736464232349	+	.	gene_id "ENSMUSG00000113522.3"; transcript_id "ENSMUSG00000113522.3_tx_3"; exon_id "chr12_14081609_14081720_+"; exonnum "2"; txlen "510";
chr12	ENSEMBL_gcm37	exon	14081609	14081720	0.00832340569523292	+	.	gene_id "ENSMUSG00000113522.3"; transcript_id "ENSMUSG00000113522.3_tx_8"; exon_id "chr12_14081609_14081720_+"; exonnum "2"; txlen "558";
chr12	HAVANA	exon	14082849	14082929	0	+	.	gene_id "ENSMUSG00000113522.3"; transcript_id "ENSMUST00000221186.3"; gene_type "lncRNA"; gene_name "Gm48479"; transcript_type "lncRNA"; transcript_name "Gm48479-201"; exon_number 3; exon_id "ENSMUSE00001636175.1"; level 2; transcript_support_level "5"; mgi_id "MGI:6097995"; tag "NAGNAG_splice_site"; tag "basic"; tag "TAGENE"; havana_gene "OTTMUSG00000066025.1"; havana_transcript "OTTMUST00000160421.1";
chr12	HAVANA	exon	14082920	14083376	0	+	.	gene_id "ENSMUSG00000113522.3"; transcript_id "ENSMUST00000322337.1"; gene_type "lncRNA"; gene_name "Gm48479"; transcript_type "lncRNA"; transcript_name "Gm48479-203"; exon_number 1; exon_id "ENSMUSE00001635771.1"; level 2; mgi_id "MGI:6097995"; tag "basic"; tag "TAGENE"; havana_gene "OTTMUSG00000066025.1";
chr12	HAVANA	transcript	14082920	14108373	0	+	.	gene_id "ENSMUSG00000113522.3"; transcript_id "ENSMUST00000322337.1"; gene_type "lncRNA"; gene_name "Gm48479"; transcript_type "lncRNA"; transcript_name "Gm48479-203"; level 2; mgi_id "MGI:6097995"; tag "basic"; tag "TAGENE"; havana_gene "OTTMUSG00000066025.1";
chr12	HAVANA	exon	14082924	14083149	0	+	.	gene_id "ENSMUSG00000113522.3"; transcript_id "ENSMUST00000322338.1"; gene_type "lncRNA"; gene_name "Gm48479"; transcript_type "lncRNA"; transcript_name "Gm48479-204"; exon_number 1; exon_id "ENSMUSE00001635768.1"; level 2; mgi_id "MGI:6097995"; tag "TAGENE"; havana_gene "OTTMUSG00000066025.1";
chr12	ENSEMBL_gcm37	exon	14082924	14083149	0.0116893435367941	+	.	gene_id "ENSMUSG00000113522.3"; transcript_id "ENSMUSG00000113522.3_tx_6"; exon_id "chr12_14082924_14083149_+"; exonnum "1"; txlen "621";
chr12	HAVANA	transcript	14082924	14108059	0	+	.	gene_id "ENSMUSG00000113522.3"; transcript_id "ENSMUST00000322338.1"; gene_type "lncRNA"; gene_name "Gm48479"; transcript_type "lncRNA"; transcript_name "Gm48479-204"; level 2; mgi_id "MGI:6097995"; tag "TAGENE"; havana_gene "OTTMUSG00000066025.1";
chr12	HAVANA	exon	14082938	14083376	0	+	.	gene_id "ENSMUSG00000113522.3"; transcript_id "ENSMUST00000322540.1"; gene_type "lncRNA"; gene_name "Gm48479"; transcript_type "lncRNA"; transcript_name "Gm48479-205"; exon_number 1; exon_id "ENSMUSE00001636172.1"; level 2; mgi_id "MGI:6097995"; tag "TAGENE"; havana_gene "OTTMUSG00000066025.1";
chr12	HAVANA	transcript	14082938	14108012	0	+	.	gene_id "ENSMUSG00000113522.3"; transcript_id "ENSMUST00000322540.1"; gene_type "lncRNA"; gene_name "Gm48479"; transcript_type "lncRNA"; transcript_name "Gm48479-205"; level 2; mgi_id "MGI:6097995"; tag "TAGENE"; havana_gene "OTTMUSG00000066025.1";
chr12	HAVANA	exon	14083279	14083376	0	+	.	gene_id "ENSMUSG00000113522.3"; transcript_id "ENSMUST00000221186.3"; gene_type "lncRNA"; gene_name "Gm48479"; transcript_type "lncRNA"; transcript_name "Gm48479-201"; exon_number 4; exon_id "ENSMUSE00001635767.1"; level 2; transcript_support_level "5"; mgi_id "MGI:6097995"; tag "NAGNAG_splice_site"; tag "basic"; tag "TAGENE"; havana_gene "OTTMUSG00000066025.1"; havana_transcript "OTTMUST00000160421.1";
chr12	HAVANA	exon	14083279	14083376	0	+	.	gene_id "ENSMUSG00000113522.3"; transcript_id "ENSMUST00000322338.1"; gene_type "lncRNA"; gene_name "Gm48479"; transcript_type "lncRNA"; transcript_name "Gm48479-204"; exon_number 2; exon_id "ENSMUSE00001635767.1"; level 2; mgi_id "MGI:6097995"; tag "TAGENE"; havana_gene "OTTMUSG00000066025.1";
chr12	ENSEMBL_gcm37	exon	14083279	14083376	0.0457262510112599	+	.	gene_id "ENSMUSG00000113522.3"; transcript_id "ENSMUSG00000113522.3_tx_2"; exon_id "chr12_14083279_14083376_+"; exonnum "3"; txlen "608";
chr12	ENSEMBL_gcm37	exon	14083279	14083376	0.0116893435367941	+	.	gene_id "ENSMUSG00000113522.3"; transcript_id "ENSMUSG00000113522.3_tx_6"; exon_id "chr12_14083279_14083376_+"; exonnum "2"; txlen "621";
chr12	ENSEMBL_gcm37	exon	14083279	14083376	0.00832340569523292	+	.	gene_id "ENSMUSG00000113522.3"; transcript_id "ENSMUSG00000113522.3_tx_8"; exon_id "chr12_14083279_14083376_+"; exonnum "3"; txlen "558";
chr12	sragcm37_ss	exon	14087164	14087460	0.0116893435367941	+	.	gene_id "ENSMUSG00000113522.3"; transcript_id "ENSMUSG00000113522.3_tx_6"; exon_id "chr12_14087164_14087460_+"; exonnum "3"; txlen "621";
chr12	sragcm37_ss	exon	14087164	14087460	0.00832340569523292	+	.	gene_id "ENSMUSG00000113522.3"; transcript_id "ENSMUSG00000113522.3_tx_8"; exon_id "chr12_14087164_14087460_+"; exonnum "4"; txlen "558";
chr12	HAVANA	exon	14107240	14107303	0	+	.	gene_id "ENSMUSG00000113522.3"; transcript_id "ENSMUST00000221186.3"; gene_type "lncRNA"; gene_name "Gm48479"; transcript_type "lncRNA"; transcript_name "Gm48479-201"; exon_number 5; exon_id "ENSMUSE00001636171.1"; level 2; transcript_support_level "5"; mgi_id "MGI:6097995"; tag "NAGNAG_splice_site"; tag "basic"; tag "TAGENE"; havana_gene "OTTMUSG00000066025.1"; havana_transcript "OTTMUST00000160421.1";
chr12	HAVANA	exon	14107240	14107303	0	+	.	gene_id "ENSMUSG00000113522.3"; transcript_id "ENSMUST00000322540.1"; gene_type "lncRNA"; gene_name "Gm48479"; transcript_type "lncRNA"; transcript_name "Gm48479-205"; exon_number 2; exon_id "ENSMUSE00001636171.1"; level 2; mgi_id "MGI:6097995"; tag "TAGENE"; havana_gene "OTTMUSG00000066025.1";
chr12	HAVANA	exon	14107772	14107867	0	+	.	gene_id "ENSMUSG00000113522.3"; transcript_id "ENSMUST00000222663.2"; gene_type "lncRNA"; gene_name "Gm48479"; transcript_type "lncRNA"; transcript_name "Gm48479-202"; exon_number 2; exon_id "ENSMUSE00001414592.2"; level 2; transcript_support_level "3"; mgi_id "MGI:6097995"; tag "Ensembl_canonical"; tag "GENCODE_Primary"; havana_gene "OTTMUSG00000066025.1"; havana_transcript "OTTMUST00000160499.1";
chr12	HAVANA	exon	14107772	14108012	0	+	.	gene_id "ENSMUSG00000113522.3"; transcript_id "ENSMUST00000322540.1"; gene_type "lncRNA"; gene_name "Gm48479"; transcript_type "lncRNA"; transcript_name "Gm48479-205"; exon_number 3; exon_id "ENSMUSE00001636174.1"; level 2; mgi_id "MGI:6097995"; tag "TAGENE"; havana_gene "OTTMUSG00000066025.1";
chr12	ENSEMBL_gcm37	exon	14107772	14108012	0.0457262510112599	+	.	gene_id "ENSMUSG00000113522.3"; transcript_id "ENSMUSG00000113522.3_tx_2"; exon_id "chr12_14107772_14108012_+"; exonnum "4"; txlen "608";
chr12	ENSEMBL_gcm37	exon	14107772	14108012	0.0266736464232349	+	.	gene_id "ENSMUSG00000113522.3"; transcript_id "ENSMUSG00000113522.3_tx_3"; exon_id "chr12_14107772_14108012_+"; exonnum "3"; txlen "510";
chr12	HAVANA	exon	14107772	14108059	0	+	.	gene_id "ENSMUSG00000113522.3"; transcript_id "ENSMUST00000221186.3"; gene_type "lncRNA"; gene_name "Gm48479"; transcript_type "lncRNA"; transcript_name "Gm48479-201"; exon_number 6; exon_id "ENSMUSE00001635769.1"; level 2; transcript_support_level "5"; mgi_id "MGI:6097995"; tag "NAGNAG_splice_site"; tag "basic"; tag "TAGENE"; havana_gene "OTTMUSG00000066025.1"; havana_transcript "OTTMUST00000160421.1";
chr12	HAVANA	exon	14107772	14108059	0	+	.	gene_id "ENSMUSG00000113522.3"; transcript_id "ENSMUST00000322338.1"; gene_type "lncRNA"; gene_name "Gm48479"; transcript_type "lncRNA"; transcript_name "Gm48479-204"; exon_number 3; exon_id "ENSMUSE00001635769.1"; level 2; mgi_id "MGI:6097995"; tag "TAGENE"; havana_gene "OTTMUSG00000066025.1";
chr12	HAVANA	exon	14107772	14108373	0	+	.	gene_id "ENSMUSG00000113522.3"; transcript_id "ENSMUST00000322337.1"; gene_type "lncRNA"; gene_name "Gm48479"; transcript_type "lncRNA"; transcript_name "Gm48479-203"; exon_number 2; exon_id "ENSMUSE00001635770.1"; level 2; mgi_id "MGI:6097995"; tag "basic"; tag "TAGENE"; havana_gene "OTTMUSG00000066025.1";
chr12	HAVANA	exon	14201606	14201645	0	+	.	gene_id "ENSMUSG00000113336.3"; transcript_id "ENSMUST00000327320.1"; gene_type "lncRNA"; gene_name "Gm16497"; transcript_type "lncRNA"; transcript_name "Gm16497-204"; exon_number 1; exon_id "ENSMUSE00001645085.1"; level 2; mgi_id "MGI:3642481"; tag "basic"; tag "Ensembl_canonical"; tag "GENCODE_Primary"; tag "TAGENE"; havana_gene "OTTMUSG00000065908.1";
chr12	HAVANA	transcript	14201606	14477833	0	+	.	gene_id "ENSMUSG00000113336.3"; transcript_id "ENSMUST00000327320.1"; gene_type "lncRNA"; gene_name "Gm16497"; transcript_type "lncRNA"; transcript_name "Gm16497-204"; level 2; mgi_id "MGI:3642481"; tag "basic"; tag "Ensembl_canonical"; tag "GENCODE_Primary"; tag "TAGENE"; havana_gene "OTTMUSG00000065908.1";
chr12	HAVANA	gene	14201606	14484278	0	+	.	gene_id "ENSMUSG00000113336.3"; gene_type "lncRNA"; gene_name "Gm16497"; level 2; mgi_id "MGI:3642481"; havana_gene "OTTMUSG00000065908.1";
chr12	HAVANA	exon	14202515	14202701	0	+	.	gene_id "ENSMUSG00000113336.3"; transcript_id "ENSMUST00000327323.1"; gene_type "lncRNA"; gene_name "Gm16497"; transcript_type "lncRNA"; transcript_name "Gm16497-207"; exon_number 1; exon_id "ENSMUSE00001645092.1"; level 2; mgi_id "MGI:3642481"; tag "basic"; tag "TAGENE"; havana_gene "OTTMUSG00000065908.1";
chr12	HAVANA	transcript	14202515	14284066	0	+	.	gene_id "ENSMUSG00000113336.3"; transcript_id "ENSMUST00000327323.1"; gene_type "lncRNA"; gene_name "Gm16497"; transcript_type "lncRNA"; transcript_name "Gm16497-207"; level 2; mgi_id "MGI:3642481"; tag "basic"; tag "TAGENE"; havana_gene "OTTMUSG00000065908.1";
chr12	HAVANA	exon	14202525	14202701	0	+	.	gene_id "ENSMUSG00000113336.3"; transcript_id "ENSMUST00000327321.1"; gene_type "lncRNA"; gene_name "Gm16497"; transcript_type "lncRNA"; transcript_name "Gm16497-205"; exon_number 1; exon_id "ENSMUSE00001645090.1"; level 2; mgi_id "MGI:3642481"; tag "basic"; tag "TAGENE"; havana_gene "OTTMUSG00000065908.1";
chr12	ENSEMBL_gcm37	exon	14202525	14202701	0.00252506833235762	+	.	gene_id "ENSMUSG00000113336.3"; transcript_id "ENSMUSG00000113336.3_tx_6"; exon_id "chr12_14202525_14202701_+"; exonnum "1"; txlen "1689";
chr12	HAVANA	transcript	14202525	14477834	0	+	.	gene_id "ENSMUSG00000113336.3"; transcript_id "ENSMUST00000327321.1"; gene_type "lncRNA"; gene_name "Gm16497"; transcript_type "lncRNA"; transcript_name "Gm16497-205"; level 2; mgi_id "MGI:3642481"; tag "basic"; tag "TAGENE"; havana_gene "OTTMUSG00000065908.1";
chr12	HAVANA	exon	14203605	14203718	0	+	.	gene_id "ENSMUSG00000113336.3"; transcript_id "ENSMUST00000327323.1"; gene_type "lncRNA"; gene_name "Gm16497"; transcript_type "lncRNA"; transcript_name "Gm16497-207"; exon_number 2; exon_id "ENSMUSE00001645098.1"; level 2; mgi_id "MGI:3642481"; tag "basic"; tag "TAGENE"; havana_gene "OTTMUSG00000065908.1";
chr12	HAVANA	exon	14203605	14203744	0	+	.	gene_id "ENSMUSG00000113336.3"; transcript_id "ENSMUST00000327321.1"; gene_type "lncRNA"; gene_name "Gm16497"; transcript_type "lncRNA"; transcript_name "Gm16497-205"; exon_number 2; exon_id "ENSMUSE00001645079.1"; level 2; mgi_id "MGI:3642481"; tag "basic"; tag "TAGENE"; havana_gene "OTTMUSG00000065908.1";
chr12	ENSEMBL_gcm37	exon	14203605	14203744	0.00252506833235762	+	.	gene_id "ENSMUSG00000113336.3"; transcript_id "ENSMUSG00000113336.3_tx_6"; exon_id "chr12_14203605_14203744_+"; exonnum "2"; txlen "1689";
chr12	HAVANA	exon	14284006	14284066	0	+	.	gene_id "ENSMUSG00000113336.3"; transcript_id "ENSMUST00000327323.1"; gene_type "lncRNA"; gene_name "Gm16497"; transcript_type "lncRNA"; transcript_name "Gm16497-207"; exon_number 3; exon_id "ENSMUSE00001645091.1"; level 2; mgi_id "MGI:3642481"; tag "basic"; tag "TAGENE"; havana_gene "OTTMUSG00000065908.1";
chr12	HAVANA	exon	14284006	14284085	0	+	.	gene_id "ENSMUSG00000113336.3"; transcript_id "ENSMUST00000327320.1"; gene_type "lncRNA"; gene_name "Gm16497"; transcript_type "lncRNA"; transcript_name "Gm16497-204"; exon_number 2; exon_id "ENSMUSE00001645095.1"; level 2; mgi_id "MGI:3642481"; tag "basic"; tag "Ensembl_canonical"; tag "GENCODE_Primary"; tag "TAGENE"; havana_gene "OTTMUSG00000065908.1";
chr12	HAVANA	exon	14284006	14284085	0	+	.	gene_id "ENSMUSG00000113336.3"; transcript_id "ENSMUST00000327321.1"; gene_type "lncRNA"; gene_name "Gm16497"; transcript_type "lncRNA"; transcript_name "Gm16497-205"; exon_number 3; exon_id "ENSMUSE00001645095.1"; level 2; mgi_id "MGI:3642481"; tag "basic"; tag "TAGENE"; havana_gene "OTTMUSG00000065908.1";
chr12	ENSEMBL_gcm37	exon	14284006	14284085	0.00252506833235762	+	.	gene_id "ENSMUSG00000113336.3"; transcript_id "ENSMUSG00000113336.3_tx_6"; exon_id "chr12_14284006_14284085_+"; exonnum "3"; txlen "1689";
chr12	HAVANA	exon	14293197	14293341	0	+	.	gene_id "ENSMUSG00000113336.3"; transcript_id "ENSMUST00000327320.1"; gene_type "lncRNA"; gene_name "Gm16497"; transcript_type "lncRNA"; transcript_name "Gm16497-204"; exon_number 3; exon_id "ENSMUSE00001645097.1"; level 2; mgi_id "MGI:3642481"; tag "basic"; tag "Ensembl_canonical"; tag "GENCODE_Primary"; tag "TAGENE"; havana_gene "OTTMUSG00000065908.1";
chr12	ENSEMBL_gcm37	exon	14293197	14293341	0.00252506833235762	+	.	gene_id "ENSMUSG00000113336.3"; transcript_id "ENSMUSG00000113336.3_tx_6"; exon_id "chr12_14293197_14293341_+"; exonnum "4"; txlen "1689";
chr12	HAVANA	exon	14296959	14297017	0	+	.	gene_id "ENSMUSG00000113336.3"; transcript_id "ENSMUST00000327320.1"; gene_type "lncRNA"; gene_name "Gm16497"; transcript_type "lncRNA"; transcript_name "Gm16497-204"; exon_number 4; exon_id "ENSMUSE00001645086.1"; level 2; mgi_id "MGI:3642481"; tag "basic"; tag "Ensembl_canonical"; tag "GENCODE_Primary"; tag "TAGENE"; havana_gene "OTTMUSG00000065908.1";
chr12	HAVANA	exon	14296959	14297017	0	+	.	gene_id "ENSMUSG00000113336.3"; transcript_id "ENSMUST00000327321.1"; gene_type "lncRNA"; gene_name "Gm16497"; transcript_type "lncRNA"; transcript_name "Gm16497-205"; exon_number 4; exon_id "ENSMUSE00001645086.1"; level 2; mgi_id "MGI:3642481"; tag "basic"; tag "TAGENE"; havana_gene "OTTMUSG00000065908.1";
chr12	ENSEMBL_gcm37	exon	14296959	14297017	0.00252506833235762	+	.	gene_id "ENSMUSG00000113336.3"; transcript_id "ENSMUSG00000113336.3_tx_6"; exon_id "chr12_14296959_14297017_+"; exonnum "5"; txlen "1689";
chr12	HAVANA	exon	14298935	14298987	0	+	.	gene_id "ENSMUSG00000113336.3"; transcript_id "ENSMUST00000327320.1"; gene_type "lncRNA"; gene_name "Gm16497"; transcript_type "lncRNA"; transcript_name "Gm16497-204"; exon_number 5; exon_id "ENSMUSE00001645094.1"; level 2; mgi_id "MGI:3642481"; tag "basic"; tag "Ensembl_canonical"; tag "GENCODE_Primary"; tag "TAGENE"; havana_gene "OTTMUSG00000065908.1";
chr12	HAVANA	exon	14298935	14298987	0	+	.	gene_id "ENSMUSG00000113336.3"; transcript_id "ENSMUST00000327321.1"; gene_type "lncRNA"; gene_name "Gm16497"; transcript_type "lncRNA"; transcript_name "Gm16497-205"; exon_number 5; exon_id "ENSMUSE00001645094.1"; level 2; mgi_id "MGI:3642481"; tag "basic"; tag "TAGENE"; havana_gene "OTTMUSG00000065908.1";
chr12	ENSEMBL_gcm37	exon	14298935	14298987	0.00252506833235762	+	.	gene_id "ENSMUSG00000113336.3"; transcript_id "ENSMUSG00000113336.3_tx_6"; exon_id "chr12_14298935_14298987_+"; exonnum "6"; txlen "1689";
chr12	HAVANA	exon	14301289	14301368	0	+	.	gene_id "ENSMUSG00000113336.3"; transcript_id "ENSMUST00000327321.1"; gene_type "lncRNA"; gene_name "Gm16497"; transcript_type "lncRNA"; transcript_name "Gm16497-205"; exon_number 6; exon_id "ENSMUSE00001645080.1"; level 2; mgi_id "MGI:3642481"; tag "basic"; tag "TAGENE"; havana_gene "OTTMUSG00000065908.1";
chr12	ENSEMBL_gcm37	exon	14301289	14301368	0.00252506833235762	+	.	gene_id "ENSMUSG00000113336.3"; transcript_id "ENSMUSG00000113336.3_tx_6"; exon_id "chr12_14301289_14301368_+"; exonnum "7"; txlen "1689";
chr12	HAVANA	exon	14303444	14303571	0	+	.	gene_id "ENSMUSG00000113336.3"; transcript_id "ENSMUST00000327321.1"; gene_type "lncRNA"; gene_name "Gm16497"; transcript_type "lncRNA"; transcript_name "Gm16497-205"; exon_number 7; exon_id "ENSMUSE00001645082.1"; level 2; mgi_id "MGI:3642481"; tag "basic"; tag "TAGENE"; havana_gene "OTTMUSG00000065908.1";
chr12	ENSEMBL_gcm37	exon	14303444	14303571	0.00252506833235762	+	.	gene_id "ENSMUSG00000113336.3"; transcript_id "ENSMUSG00000113336.3_tx_6"; exon_id "chr12_14303444_14303571_+"; exonnum "8"; txlen "1689";
chr12	sragcm37_mid	exon	14307190	14307332	0.00252506833235762	+	.	gene_id "ENSMUSG00000113336.3"; transcript_id "ENSMUSG00000113336.3_tx_6"; exon_id "chr12_14307190_14307332_+"; exonnum "9"; txlen "1689";
chr12	HAVANA	exon	14311535	14311634	0	+	.	gene_id "ENSMUSG00000113336.3"; transcript_id "ENSMUST00000222024.2"; gene_type "lncRNA"; gene_name "Gm16497"; transcript_type "lncRNA"; transcript_name "Gm16497-201"; exon_number 1; exon_id "ENSMUSE00001419419.2"; level 2; transcript_support_level "2"; mgi_id "MGI:3642481"; tag "basic"; havana_gene "OTTMUSG00000065908.1"; havana_transcript "OTTMUST00000160299.1";
chr12	HAVANA	transcript	14311535	14335685	0	+	.	gene_id "ENSMUSG00000113336.3"; transcript_id "ENSMUST00000222024.2"; gene_type "lncRNA"; gene_name "Gm16497"; transcript_type "lncRNA"; transcript_name "Gm16497-201"; level 2; transcript_support_level "2"; mgi_id "MGI:3642481"; tag "basic"; havana_gene "OTTMUSG00000065908.1"; havana_transcript "OTTMUST00000160299.1";
chr12	HAVANA	exon	14311557	14311634	0	+	.	gene_id "ENSMUSG00000113336.3"; transcript_id "ENSMUST00000223480.2"; gene_type "lncRNA"; gene_name "Gm16497"; transcript_type "lncRNA"; transcript_name "Gm16497-202"; exon_number 1; exon_id "ENSMUSE00001418849.2"; level 2; transcript_support_level "3"; mgi_id "MGI:3642481"; tag "basic"; havana_gene "OTTMUSG00000065908.1"; havana_transcript "OTTMUST00000160300.1";
chr12	ENSEMBL_gcm37	exon	14311557	14311634	5.33868520911766	+	.	gene_id "ENSMUSG00000113336.3"; transcript_id "ENSMUSG00000113336.3_tx_3"; exon_id "chr12_14311557_14311634_+"; exonnum "1"; txlen "505";
chr12	ENSEMBL_gcm37	exon	14311557	14311634	4.29386556936673	+	.	gene_id "ENSMUSG00000113336.3"; transcript_id "ENSMUSG00000113336.3_tx_4"; exon_id "chr12_14311557_14311634_+"; exonnum "1"; txlen "632";
chr12	HAVANA	transcript	14311557	14335726	0	+	.	gene_id "ENSMUSG00000113336.3"; transcript_id "ENSMUST00000223480.2"; gene_type "lncRNA"; gene_name "Gm16497"; transcript_type "lncRNA"; transcript_name "Gm16497-202"; level 2; transcript_support_level "3"; mgi_id "MGI:3642481"; tag "basic"; havana_gene "OTTMUSG00000065908.1"; havana_transcript "OTTMUST00000160300.1";
chr12	HAVANA	exon	14327694	14327820	0	+	.	gene_id "ENSMUSG00000113336.3"; transcript_id "ENSMUST00000223480.2"; gene_type "lncRNA"; gene_name "Gm16497"; transcript_type "lncRNA"; transcript_name "Gm16497-202"; exon_number 2; exon_id "ENSMUSE00001416368.2"; level 2; transcript_support_level "3"; mgi_id "MGI:3642481"; tag "basic"; havana_gene "OTTMUSG00000065908.1"; havana_transcript "OTTMUST00000160300.1";
chr12	ENSEMBL_gcm37	exon	14327694	14327820	4.29386556936673	+	.	gene_id "ENSMUSG00000113336.3"; transcript_id "ENSMUSG00000113336.3_tx_4"; exon_id "chr12_14327694_14327820_+"; exonnum "2"; txlen "632";
chr12	ENSEMBL_gcm37	exon	14327694	14327820	0.00252506833235762	+	.	gene_id "ENSMUSG00000113336.3"; transcript_id "ENSMUSG00000113336.3_tx_6"; exon_id "chr12_14327694_14327820_+"; exonnum "10"; txlen "1689";
chr12	HAVANA	exon	14331208	14331317	0	+	.	gene_id "ENSMUSG00000113336.3"; transcript_id "ENSMUST00000327321.1"; gene_type "lncRNA"; gene_name "Gm16497"; transcript_type "lncRNA"; transcript_name "Gm16497-205"; exon_number 8; exon_id "ENSMUSE00001420030.2"; level 2; mgi_id "MGI:3642481"; tag "basic"; tag "TAGENE"; havana_gene "OTTMUSG00000065908.1";
chr12	HAVANA	exon	14331208	14331317	0	+	.	gene_id "ENSMUSG00000113336.3"; transcript_id "ENSMUST00000222024.2"; gene_type "lncRNA"; gene_name "Gm16497"; transcript_type "lncRNA"; transcript_name "Gm16497-201"; exon_number 2; exon_id "ENSMUSE00001420030.2"; level 2; transcript_support_level "2"; mgi_id "MGI:3642481"; tag "basic"; havana_gene "OTTMUSG00000065908.1"; havana_transcript "OTTMUST00000160299.1";
chr12	HAVANA	exon	14331208	14331317	0	+	.	gene_id "ENSMUSG00000113336.3"; transcript_id "ENSMUST00000223480.2"; gene_type "lncRNA"; gene_name "Gm16497"; transcript_type "lncRNA"; transcript_name "Gm16497-202"; exon_number 3; exon_id "ENSMUSE00001420030.2"; level 2; transcript_support_level "3"; mgi_id "MGI:3642481"; tag "basic"; havana_gene "OTTMUSG00000065908.1"; havana_transcript "OTTMUST00000160300.1";
chr12	ENSEMBL_gcm37	exon	14331208	14331317	5.33868520911766	+	.	gene_id "ENSMUSG00000113336.3"; transcript_id "ENSMUSG00000113336.3_tx_3"; exon_id "chr12_14331208_14331317_+"; exonnum "2"; txlen "505";
chr12	ENSEMBL_gcm37	exon	14331208	14331317	4.29386556936673	+	.	gene_id "ENSMUSG00000113336.3"; transcript_id "ENSMUSG00000113336.3_tx_4"; exon_id "chr12_14331208_14331317_+"; exonnum "3"; txlen "632";
chr12	ENSEMBL_gcm37	exon	14331208	14331317	0.00252506833235762	+	.	gene_id "ENSMUSG00000113336.3"; transcript_id "ENSMUSG00000113336.3_tx_6"; exon_id "chr12_14331208_14331317_+"; exonnum "11"; txlen "1689";
chr12	sragcm37_ss	exon	14332233	14332549	5.33868520911766	+	.	gene_id "ENSMUSG00000113336.3"; transcript_id "ENSMUSG00000113336.3_tx_3"; exon_id "chr12_14332233_14332549_+"; exonnum "3"; txlen "505";
chr12	sragcm37_ss	exon	14332233	14332549	4.29386556936673	+	.	gene_id "ENSMUSG00000113336.3"; transcript_id "ENSMUSG00000113336.3_tx_4"; exon_id "chr12_14332233_14332549_+"; exonnum "4"; txlen "632";
chr12	HAVANA	exon	14333054	14333159	0	+	.	gene_id "ENSMUSG00000113336.3"; transcript_id "ENSMUST00000223480.2"; gene_type "lncRNA"; gene_name "Gm16497"; transcript_type "lncRNA"; transcript_name "Gm16497-202"; exon_number 4; exon_id "ENSMUSE00001419145.2"; level 2; transcript_support_level "3"; mgi_id "MGI:3642481"; tag "basic"; havana_gene "OTTMUSG00000065908.1"; havana_transcript "OTTMUST00000160300.1";
chr12	HAVANA	exon	14333054	14335685	0	+	.	gene_id "ENSMUSG00000113336.3"; transcript_id "ENSMUST00000222024.2"; gene_type "lncRNA"; gene_name "Gm16497"; transcript_type "lncRNA"; transcript_name "Gm16497-201"; exon_number 3; exon_id "ENSMUSE00001420548.2"; level 2; transcript_support_level "2"; mgi_id "MGI:3642481"; tag "basic"; havana_gene "OTTMUSG00000065908.1"; havana_transcript "OTTMUST00000160299.1";
chr12	HAVANA	exon	14334765	14334951	0	+	.	gene_id "ENSMUSG00000113336.3"; transcript_id "ENSMUST00000327319.1"; gene_type "lncRNA"; gene_name "Gm16497"; transcript_type "lncRNA"; transcript_name "Gm16497-203"; exon_number 1; exon_id "ENSMUSE00001645084.1"; level 2; mgi_id "MGI:3642481"; tag "TAGENE"; havana_gene "OTTMUSG00000065908.1";
chr12	HAVANA	transcript	14334765	14335737	0	+	.	gene_id "ENSMUSG00000113336.3"; transcript_id "ENSMUST00000327319.1"; gene_type "lncRNA"; gene_name "Gm16497"; transcript_type "lncRNA"; transcript_name "Gm16497-203"; level 2; mgi_id "MGI:3642481"; tag "TAGENE"; havana_gene "OTTMUSG00000065908.1";
chr12	HAVANA	exon	14334838	14334951	0	+	.	gene_id "ENSMUSG00000113336.3"; transcript_id "ENSMUST00000327322.1"; gene_type "lncRNA"; gene_name "Gm16497"; transcript_type "lncRNA"; transcript_name "Gm16497-206"; exon_number 1; exon_id "ENSMUSE00001645083.1"; level 2; mgi_id "MGI:3642481"; tag "basic"; tag "TAGENE"; havana_gene "OTTMUSG00000065908.1";
chr12	HAVANA	transcript	14334838	14484278	0	+	.	gene_id "ENSMUSG00000113336.3"; transcript_id "ENSMUST00000327322.1"; gene_type "lncRNA"; gene_name "Gm16497"; transcript_type "lncRNA"; transcript_name "Gm16497-206"; level 2; mgi_id "MGI:3642481"; tag "basic"; tag "TAGENE"; havana_gene "OTTMUSG00000065908.1";
chr12	HAVANA	exon	14335591	14335726	0	+	.	gene_id "ENSMUSG00000113336.3"; transcript_id "ENSMUST00000223480.2"; gene_type "lncRNA"; gene_name "Gm16497"; transcript_type "lncRNA"; transcript_name "Gm16497-202"; exon_number 5; exon_id "ENSMUSE00001415807.2"; level 2; transcript_support_level "3"; mgi_id "MGI:3642481"; tag "basic"; havana_gene "OTTMUSG00000065908.1"; havana_transcript "OTTMUST00000160300.1";
chr12	HAVANA	exon	14335591	14335737	0	+	.	gene_id "ENSMUSG00000113336.3"; transcript_id "ENSMUST00000327319.1"; gene_type "lncRNA"; gene_name "Gm16497"; transcript_type "lncRNA"; transcript_name "Gm16497-203"; exon_number 2; exon_id "ENSMUSE00001645081.1"; level 2; mgi_id "MGI:3642481"; tag "TAGENE"; havana_gene "OTTMUSG00000065908.1";
chr12	HAVANA	exon	14391158	14391310	0	+	.	gene_id "ENSMUSG00000113336.3"; transcript_id "ENSMUST00000327321.1"; gene_type "lncRNA"; gene_name "Gm16497"; transcript_type "lncRNA"; transcript_name "Gm16497-205"; exon_number 9; exon_id "ENSMUSE00001645089.1"; level 2; mgi_id "MGI:3642481"; tag "basic"; tag "TAGENE"; havana_gene "OTTMUSG00000065908.1";
chr12	HAVANA	exon	14391158	14391310	0	+	.	gene_id "ENSMUSG00000113336.3"; transcript_id "ENSMUST00000327322.1"; gene_type "lncRNA"; gene_name "Gm16497"; transcript_type "lncRNA"; transcript_name "Gm16497-206"; exon_number 2; exon_id "ENSMUSE00001645089.1"; level 2; mgi_id "MGI:3642481"; tag "basic"; tag "TAGENE"; havana_gene "OTTMUSG00000065908.1";
chr12	ENSEMBL_gcm37	exon	14391158	14391310	1.3487326623562	+	.	gene_id "ENSMUSG00000113336.3"; transcript_id "ENSMUSG00000113336.3_tx_5"; exon_id "chr12_14391158_14391310_+"; exonnum "1"; txlen "600";
chr12	ENSEMBL_gcm37	exon	14391158	14391310	0.00252506833235762	+	.	gene_id "ENSMUSG00000113336.3"; transcript_id "ENSMUSG00000113336.3_tx_6"; exon_id "chr12_14391158_14391310_+"; exonnum "12"; txlen "1689";
chr12	HAVANA	exon	14396073	14396134	0	+	.	gene_id "ENSMUSG00000113336.3"; transcript_id "ENSMUST00000327320.1"; gene_type "lncRNA"; gene_name "Gm16497"; transcript_type "lncRNA"; transcript_name "Gm16497-204"; exon_number 6; exon_id "ENSMUSE00001645096.1"; level 2; mgi_id "MGI:3642481"; tag "basic"; tag "Ensembl_canonical"; tag "GENCODE_Primary"; tag "TAGENE"; havana_gene "OTTMUSG00000065908.1";
chr12	HAVANA	exon	14396073	14396134	0	+	.	gene_id "ENSMUSG00000113336.3"; transcript_id "ENSMUST00000327321.1"; gene_type "lncRNA"; gene_name "Gm16497"; transcript_type "lncRNA"; transcript_name "Gm16497-205"; exon_number 10; exon_id "ENSMUSE00001645096.1"; level 2; mgi_id "MGI:3642481"; tag "basic"; tag "TAGENE"; havana_gene "OTTMUSG00000065908.1";
chr12	HAVANA	exon	14396073	14396134	0	+	.	gene_id "ENSMUSG00000113336.3"; transcript_id "ENSMUST00000327322.1"; gene_type "lncRNA"; gene_name "Gm16497"; transcript_type "lncRNA"; transcript_name "Gm16497-206"; exon_number 3; exon_id "ENSMUSE00001645096.1"; level 2; mgi_id "MGI:3642481"; tag "basic"; tag "TAGENE"; havana_gene "OTTMUSG00000065908.1";
chr12	ENSEMBL_gcm37	exon	14396073	14396134	1.3487326623562	+	.	gene_id "ENSMUSG00000113336.3"; transcript_id "ENSMUSG00000113336.3_tx_5"; exon_id "chr12_14396073_14396134_+"; exonnum "2"; txlen "600";
chr12	ENSEMBL_gcm37	exon	14396073	14396134	0.00252506833235762	+	.	gene_id "ENSMUSG00000113336.3"; transcript_id "ENSMUSG00000113336.3_tx_6"; exon_id "chr12_14396073_14396134_+"; exonnum "13"; txlen "1689";
chr12	HAVANA	exon	14477660	14477833	0	+	.	gene_id "ENSMUSG00000113336.3"; transcript_id "ENSMUST00000327320.1"; gene_type "lncRNA"; gene_name "Gm16497"; transcript_type "lncRNA"; transcript_name "Gm16497-204"; exon_number 7; exon_id "ENSMUSE00001645088.1"; level 2; mgi_id "MGI:3642481"; tag "basic"; tag "Ensembl_canonical"; tag "GENCODE_Primary"; tag "TAGENE"; havana_gene "OTTMUSG00000065908.1";
chr12	HAVANA	exon	14477660	14477834	0	+	.	gene_id "ENSMUSG00000113336.3"; transcript_id "ENSMUST00000327321.1"; gene_type "lncRNA"; gene_name "Gm16497"; transcript_type "lncRNA"; transcript_name "Gm16497-205"; exon_number 11; exon_id "ENSMUSE00001645087.1"; level 2; mgi_id "MGI:3642481"; tag "basic"; tag "TAGENE"; havana_gene "OTTMUSG00000065908.1";
chr12	HAVANA	exon	14483375	14483438	0	+	.	gene_id "ENSMUSG00000113336.3"; transcript_id "ENSMUST00000327322.1"; gene_type "lncRNA"; gene_name "Gm16497"; transcript_type "lncRNA"; transcript_name "Gm16497-206"; exon_number 4; exon_id "ENSMUSE00001645093.1"; level 2; mgi_id "MGI:3642481"; tag "basic"; tag "TAGENE"; havana_gene "OTTMUSG00000065908.1";
chr12	HAVANA	exon	14483560	14484278	0	+	.	gene_id "ENSMUSG00000113336.3"; transcript_id "ENSMUST00000327322.1"; gene_type "lncRNA"; gene_name "Gm16497"; transcript_type "lncRNA"; transcript_name "Gm16497-206"; exon_number 5; exon_id "ENSMUSE00001645078.1"; level 2; mgi_id "MGI:3642481"; tag "basic"; tag "TAGENE"; havana_gene "OTTMUSG00000065908.1";
chr12	HAVANA	gene	14544562	14545160	0	+	.	gene_id "ENSMUSG00000050974.5"; gene_type "processed_pseudogene"; gene_name "Gm9847"; level 2; mgi_id "MGI:3642840"; havana_gene "OTTMUSG00000065910.1";
chr12	HAVANA	transcript	14544562	14545160	0	+	.	gene_id "ENSMUSG00000050974.5"; transcript_id "ENSMUST00000052528.5"; gene_type "processed_pseudogene"; gene_name "Gm9847"; transcript_type "processed_pseudogene"; transcript_name "Gm9847-201"; level 2; transcript_support_level "NA"; mgi_id "MGI:3642840"; ont "PGO:0000004"; tag "basic"; tag "Ensembl_canonical"; tag "GENCODE_Primary"; havana_gene "OTTMUSG00000065910.1"; havana_transcript "OTTMUST00000160302.1";
chr12	HAVANA	exon	14544562	14545160	0	+	.	gene_id "ENSMUSG00000050974.5"; transcript_id "ENSMUST00000052528.5"; gene_type "processed_pseudogene"; gene_name "Gm9847"; transcript_type "processed_pseudogene"; transcript_name "Gm9847-201"; exon_number 1; exon_id "ENSMUSE00000361808.5"; level 2; transcript_support_level "NA"; mgi_id "MGI:3642840"; ont "PGO:0000004"; tag "basic"; tag "Ensembl_canonical"; tag "GENCODE_Primary"; havana_gene "OTTMUSG00000065910.1"; havana_transcript "OTTMUST00000160302.1";
chr12	ENSEMBL	gene	14556588	14556694	0	+	.	gene_id "ENSMUSG00000119624.1"; gene_type "snRNA"; gene_name "Gm25414"; level 3; mgi_id "MGI:5455191";
chr12	ENSEMBL	transcript	14556588	14556694	0	+	.	gene_id "ENSMUSG00000119624.1"; transcript_id "ENSMUST00000240467.1"; gene_type "snRNA"; gene_name "Gm25414"; transcript_type "snRNA"; transcript_name "Gm25414-201"; level 3; mgi_id "MGI:5455191"; tag "basic"; tag "Ensembl_canonical"; tag "GENCODE_Primary";
chr12	ENSEMBL	exon	14556588	14556694	0	+	.	gene_id "ENSMUSG00000119624.1"; transcript_id "ENSMUST00000240467.1"; gene_type "snRNA"; gene_name "Gm25414"; transcript_type "snRNA"; transcript_name "Gm25414-201"; exon_number 1; exon_id "ENSMUSE00011467689.2"; level 3; mgi_id "MGI:5455191"; tag "basic"; tag "Ensembl_canonical"; tag "GENCODE_Primary";
chr12	sragcm37_mid	exon	14583763	14583814	1.3487326623562	+	.	gene_id "ENSMUSG00000113336.3"; transcript_id "ENSMUSG00000113336.3_tx_5"; exon_id "chr12_14583763_14583814_+"; exonnum "3"; txlen "600";
chr12	sragcm37_mid	exon	14583763	14583814	0.00252506833235762	+	.	gene_id "ENSMUSG00000113336.3"; transcript_id "ENSMUSG00000113336.3_tx_6"; exon_id "chr12_14583763_14583814_+"; exonnum "14"; txlen "1689";
chr12	sragcm37_ss	exon	14596884	14597216	1.3487326623562	+	.	gene_id "ENSMUSG00000113336.3"; transcript_id "ENSMUSG00000113336.3_tx_5"; exon_id "chr12_14596884_14597216_+"; exonnum "4"; txlen "600";
chr12	sragcm37_mid	exon	14667945	14668022	0.00252506833235762	+	.	gene_id "ENSMUSG00000113336.3"; transcript_id "ENSMUSG00000113336.3_tx_6"; exon_id "chr12_14667945_14668022_+"; exonnum "15"; txlen "1689";
chr12	sragcm37_mid	exon	14670310	14670411	0.00252506833235762	+	.	gene_id "ENSMUSG00000113336.3"; transcript_id "ENSMUSG00000113336.3_tx_6"; exon_id "chr12_14670310_14670411_+"; exonnum "16"; txlen "1689";
chr12	HAVANA	gene	14703663	14708856	0	+	.	gene_id "ENSMUSG00000113663.2"; gene_type "TEC"; gene_name "Gm48504"; level 2; mgi_id "MGI:6098033"; havana_gene "OTTMUSG00000065911.1";
chr12	HAVANA	transcript	14703663	14708856	0	+	.	gene_id "ENSMUSG00000113663.2"; transcript_id "ENSMUST00000223066.2"; gene_type "TEC"; gene_name "Gm48504"; transcript_type "TEC"; transcript_name "Gm48504-201"; level 2; transcript_support_level "NA"; mgi_id "MGI:6098033"; tag "basic"; tag "Ensembl_canonical"; tag "GENCODE_Primary"; havana_gene "OTTMUSG00000065911.1"; havana_transcript "OTTMUST00000160303.1";
chr12	HAVANA	exon	14703663	14708856	0	+	.	gene_id "ENSMUSG00000113663.2"; transcript_id "ENSMUST00000223066.2"; gene_type "TEC"; gene_name "Gm48504"; transcript_type "TEC"; transcript_name "Gm48504-201"; exon_number 1; exon_id "ENSMUSE00001414527.2"; level 2; transcript_support_level "NA"; mgi_id "MGI:6098033"; tag "basic"; tag "Ensembl_canonical"; tag "GENCODE_Primary"; havana_gene "OTTMUSG00000065911.1"; havana_transcript "OTTMUST00000160303.1";
chr12	sragcm37_es	exon	14841106	14841192	0.0057102656872419	+	.	gene_id "ENSMUSG00000122050.1"; transcript_id "ENSMUSG00000122050.1_tx_2"; exon_id "chr12_14841106_14841192_+"; exonnum "1"; txlen "581";
chr12	HAVANA	exon	14850528	14850705	0	+	.	gene_id "ENSMUSG00000122050.1"; transcript_id "ENSMUST00000250493.1"; gene_type "lncRNA"; gene_name "ENSMUSG00000122050"; transcript_type "lncRNA"; transcript_name "ENSMUST00000250493"; exon_number 1; exon_id "ENSMUSE00001497810.1"; level 2; tag "basic"; tag "TAGENE";
chr12	HAVANA	transcript	14850528	14852094	0	+	.	gene_id "ENSMUSG00000122050.1"; transcript_id "ENSMUST00000250493.1"; gene_type "lncRNA"; gene_name "ENSMUSG00000122050"; transcript_type "lncRNA"; transcript_name "ENSMUST00000250493"; level 2; tag "basic"; tag "TAGENE";
chr12	HAVANA	gene	14850528	14879768	0	+	.	gene_id "ENSMUSG00000122050.1"; gene_type "lncRNA"; gene_name "ENSMUSG00000122050"; level 2;
chr12	HAVANA	exon	14850574	14850705	0	+	.	gene_id "ENSMUSG00000122050.1"; transcript_id "ENSMUST00000250492.1"; gene_type "lncRNA"; gene_name "ENSMUSG00000122050"; transcript_type "lncRNA"; transcript_name "ENSMUST00000250492"; exon_number 1; exon_id "ENSMUSE00001497811.1"; level 2; tag "basic"; tag "Ensembl_canonical"; tag "GENCODE_Primary"; tag "TAGENE";
chr12	HAVANA	transcript	14850574	14879768	0	+	.	gene_id "ENSMUSG00000122050.1"; transcript_id "ENSMUST00000250492.1"; gene_type "lncRNA"; gene_name "ENSMUSG00000122050"; transcript_type "lncRNA"; transcript_name "ENSMUST00000250492"; level 2; tag "basic"; tag "Ensembl_canonical"; tag "GENCODE_Primary"; tag "TAGENE";
chr12	sragcm37_mid	exon	14851185	14851294	0.0057102656872419	+	.	gene_id "ENSMUSG00000122050.1"; transcript_id "ENSMUSG00000122050.1_tx_2"; exon_id "chr12_14851185_14851294_+"; exonnum "2"; txlen "581";
chr12	HAVANA	exon	14851711	14852094	0	+	.	gene_id "ENSMUSG00000122050.1"; transcript_id "ENSMUST00000250493.1"; gene_type "lncRNA"; gene_name "ENSMUSG00000122050"; transcript_type "lncRNA"; transcript_name "ENSMUST00000250493"; exon_number 2; exon_id "ENSMUSE00001497809.1"; level 2; tag "basic"; tag "TAGENE";
chr12	ENSEMBL_gcm37	exon	14851711	14852094	0.0057102656872419	+	.	gene_id "ENSMUSG00000122050.1"; transcript_id "ENSMUSG00000122050.1_tx_2"; exon_id "chr12_14851711_14852094_+"; exonnum "3"; txlen "581";
chr12	HAVANA	exon	14879387	14879768	0	+	.	gene_id "ENSMUSG00000122050.1"; transcript_id "ENSMUST00000250492.1"; gene_type "lncRNA"; gene_name "ENSMUSG00000122050"; transcript_type "lncRNA"; transcript_name "ENSMUST00000250492"; exon_number 2; exon_id "ENSMUSE00001497812.1"; level 2; tag "basic"; tag "Ensembl_canonical"; tag "GENCODE_Primary"; tag "TAGENE";
chr12	ENSEMBL	gene	14928496	14928599	0	+	.	gene_id "ENSMUSG00000064386.4"; gene_type "snRNA"; gene_name "Gm26449"; level 3; mgi_id "MGI:5456226";
chr12	ENSEMBL	transcript	14928496	14928599	0	+	.	gene_id "ENSMUSG00000064386.4"; transcript_id "ENSMUST00000082452.4"; gene_type "snRNA"; gene_name "Gm26449"; transcript_type "snRNA"; transcript_name "Gm26449-201"; level 3; transcript_support_level "NA"; mgi_id "MGI:5456226"; tag "basic"; tag "Ensembl_canonical"; tag "GENCODE_Primary";
chr12	ENSEMBL	exon	14928496	14928599	0	+	.	gene_id "ENSMUSG00000064386.4"; transcript_id "ENSMUST00000082452.4"; gene_type "snRNA"; gene_name "Gm26449"; transcript_type "snRNA"; transcript_name "Gm26449-201"; exon_number 1; exon_id "ENSMUSE00000521610.4"; level 3; transcript_support_level "NA"; mgi_id "MGI:5456226"; tag "basic"; tag "Ensembl_canonical"; tag "GENCODE_Primary";
chr12	sragcm37_es	exon	14947963	14948334	0.0389686721185905	+	.	gene_id "sragcm37_gene_14613"; transcript_id "sragcm37_gene_14613_tx_1"; exon_id "chr12_14947963_14948334_+"; exonnum "1"; txlen "545";
chr12	sragcm37_mid	exon	14950667	14950750	0.0389686721185905	+	.	gene_id "sragcm37_gene_14613"; transcript_id "sragcm37_gene_14613_tx_1"; exon_id "chr12_14950667_14950750_+"; exonnum "2"; txlen "545";
chr12	sragcm37_es	exon	14951884	14951932	0.00694393791398345	+	.	gene_id "sragcm37_gene_14613"; transcript_id "sragcm37_gene_14613_tx_3"; exon_id "chr12_14951884_14951932_+"; exonnum "1"; txlen "647";
chr12	sragcm37_mid	exon	14952084	14952140	0.0389686721185905	+	.	gene_id "sragcm37_gene_14613"; transcript_id "sragcm37_gene_14613_tx_1"; exon_id "chr12_14952084_14952140_+"; exonnum "3"; txlen "545";
chr12	sragcm37_mid	exon	14952084	14952140	0.00694393791398345	+	.	gene_id "sragcm37_gene_14613"; transcript_id "sragcm37_gene_14613_tx_3"; exon_id "chr12_14952084_14952140_+"; exonnum "2"; txlen "647";
chr12	sragcm37_ss	exon	14952372	14952403	0.0389686721185905	+	.	gene_id "sragcm37_gene_14613"; transcript_id "sragcm37_gene_14613_tx_1"; exon_id "chr12_14952372_14952403_+"; exonnum "4"; txlen "545";
chr12	sragcm37_ss	exon	14953309	14953849	0.00694393791398345	+	.	gene_id "sragcm37_gene_14613"; transcript_id "sragcm37_gene_14613_tx_3"; exon_id "chr12_14953309_14953849_+"; exonnum "3"; txlen "647";
chr12	HAVANA	gene	14980108	14980544	0	+	.	gene_id "ENSMUSG00000114066.2"; gene_type "processed_pseudogene"; gene_name "Gm9202"; level 2; mgi_id "MGI:3644604"; havana_gene "OTTMUSG00000066011.1";
chr12	HAVANA	transcript	14980108	14980544	0	+	.	gene_id "ENSMUSG00000114066.2"; transcript_id "ENSMUST00000223036.2"; gene_type "processed_pseudogene"; gene_name "Gm9202"; transcript_type "processed_pseudogene"; transcript_name "Gm9202-201"; level 2; transcript_support_level "NA"; mgi_id "MGI:3644604"; ont "PGO:0000004"; tag "basic"; tag "Ensembl_canonical"; tag "GENCODE_Primary"; havana_gene "OTTMUSG00000066011.1"; havana_transcript "OTTMUST00000160476.1";
chr12	HAVANA	exon	14980108	14980544	0	+	.	gene_id "ENSMUSG00000114066.2"; transcript_id "ENSMUST00000223036.2"; gene_type "processed_pseudogene"; gene_name "Gm9202"; transcript_type "processed_pseudogene"; transcript_name "Gm9202-201"; exon_number 1; exon_id "ENSMUSE00001419509.2"; level 2; transcript_support_level "NA"; mgi_id "MGI:3644604"; ont "PGO:0000004"; tag "basic"; tag "Ensembl_canonical"; tag "GENCODE_Primary"; havana_gene "OTTMUSG00000066011.1"; havana_transcript "OTTMUST00000160476.1";
chr12	sragcm37_es	exon	15051274	15051344	0.0251274161114528	+	.	gene_id "sragcm37_gene_17677"; transcript_id "sragcm37_gene_17677_tx_1"; exon_id "chr12_15051274_15051344_+"; exonnum "1"; txlen "598";
chr12	sragcm37_mid	exon	15051636	15051813	0.0251274161114528	+	.	gene_id "sragcm37_gene_17677"; transcript_id "sragcm37_gene_17677_tx_1"; exon_id "chr12_15051636_15051813_+"; exonnum "2"; txlen "598";
chr12	sragcm37_ss	exon	15056455	15056803	0.0251274161114528	+	.	gene_id "sragcm37_gene_17677"; transcript_id "sragcm37_gene_17677_tx_1"; exon_id "chr12_15056455_15056803_+"; exonnum "3"; txlen "598";
chr12	HAVANA	gene	15100630	15101314	0	+	.	gene_id "ENSMUSG00000113285.3"; gene_type "transcribed_processed_pseudogene"; gene_name "Gm3838"; level 2; mgi_id "MGI:3782010"; havana_gene "OTTMUSG00000066014.1";
chr12	HAVANA	transcript	15100630	15101314	0	+	.	gene_id "ENSMUSG00000113285.3"; transcript_id "ENSMUST00000221563.2"; gene_type "transcribed_processed_pseudogene"; gene_name "Gm3838"; transcript_type "transcribed_processed_pseudogene"; transcript_name "Gm3838-201"; level 2; transcript_support_level "NA"; mgi_id "MGI:3782010"; ont "PGO:0000004"; ont "PGO:0000019"; tag "basic"; tag "Ensembl_canonical"; tag "GENCODE_Primary"; havana_gene "OTTMUSG00000066014.1"; havana_transcript "OTTMUST00000160500.1";
chr12	HAVANA	exon	15100630	15101314	0	+	.	gene_id "ENSMUSG00000113285.3"; transcript_id "ENSMUST00000221563.2"; gene_type "transcribed_processed_pseudogene"; gene_name "Gm3838"; transcript_type "transcribed_processed_pseudogene"; transcript_name "Gm3838-201"; exon_number 1; exon_id "ENSMUSE00001416829.2"; level 2; transcript_support_level "NA"; mgi_id "MGI:3782010"; ont "PGO:0000004"; ont "PGO:0000019"; tag "basic"; tag "Ensembl_canonical"; tag "GENCODE_Primary"; havana_gene "OTTMUSG00000066014.1"; havana_transcript "OTTMUST00000160500.1";
chr12	HAVANA	exon	15101073	15101443	0	+	.	gene_id "ENSMUSG00000121615.2"; transcript_id "ENSMUST00000366297.1"; gene_type "lncRNA"; gene_name "Gm36128"; transcript_type "lncRNA"; transcript_name "Gm36128-213"; exon_number 1; exon_id "ENSMUSE00001720830.1"; level 2; mgi_id "MGI:5595287"; tag "TAGENE";
chr12	HAVANA	transcript	15101073	15102608	0	+	.	gene_id "ENSMUSG00000121615.2"; transcript_id "ENSMUST00000366297.1"; gene_type "lncRNA"; gene_name "Gm36128"; transcript_type "lncRNA"; transcript_name "Gm36128-213"; level 2; mgi_id "MGI:5595287"; tag "TAGENE";
chr12	HAVANA	gene	15101073	15188729	0	+	.	gene_id "ENSMUSG00000121615.2"; gene_type "lncRNA"; gene_name "Gm36128"; level 2; mgi_id "MGI:5595287"; tag "overlaps_pseudogene";
chr12	HAVANA	exon	15101082	15101443	0	+	.	gene_id "ENSMUSG00000121615.2"; transcript_id "ENSMUST00000366292.1"; gene_type "lncRNA"; gene_name "Gm36128"; transcript_type "lncRNA"; transcript_name "Gm36128-208"; exon_number 1; exon_id "ENSMUSE00001720827.1"; level 2; mgi_id "MGI:5595287"; tag "TAGENE";
chr12	HAVANA	transcript	15101082	15141538	0	+	.	gene_id "ENSMUSG00000121615.2"; transcript_id "ENSMUST00000366292.1"; gene_type "lncRNA"; gene_name "Gm36128"; transcript_type "lncRNA"; transcript_name "Gm36128-208"; level 2; mgi_id "MGI:5595287"; tag "TAGENE";
chr12	HAVANA	exon	15101086	15101443	0	+	.	gene_id "ENSMUSG00000121615.2"; transcript_id "ENSMUST00000366295.1"; gene_type "lncRNA"; gene_name "Gm36128"; transcript_type "lncRNA"; transcript_name "Gm36128-211"; exon_number 1; exon_id "ENSMUSE00001720824.1"; level 2; mgi_id "MGI:5595287"; tag "TAGENE";
chr12	HAVANA	transcript	15101086	15118971	0	+	.	gene_id "ENSMUSG00000121615.2"; transcript_id "ENSMUST00000366295.1"; gene_type "lncRNA"; gene_name "Gm36128"; transcript_type "lncRNA"; transcript_name "Gm36128-211"; level 2; mgi_id "MGI:5595287"; tag "TAGENE";
chr12	HAVANA	exon	15101118	15101443	0	+	.	gene_id "ENSMUSG00000121615.2"; transcript_id "ENSMUST00000366291.1"; gene_type "lncRNA"; gene_name "Gm36128"; transcript_type "lncRNA"; transcript_name "Gm36128-207"; exon_number 1; exon_id "ENSMUSE00001720837.1"; level 2; mgi_id "MGI:5595287"; tag "TAGENE";
chr12	ENSEMBL_gcm37	exon	15101118	15101443	0.193945216710908	+	.	gene_id "ENSMUSG00000121615.2"; transcript_id "ENSMUSG00000121615.2_tx_11"; exon_id "chr12_15101118_15101443_+"; exonnum "1"; txlen "1249";
chr12	ENSEMBL_gcm37	exon	15101118	15101443	0.118259278482261	+	.	gene_id "ENSMUSG00000121615.2"; transcript_id "ENSMUSG00000121615.2_tx_17"; exon_id "chr12_15101118_15101443_+"; exonnum "1"; txlen "1494";
chr12	ENSEMBL_gcm37	exon	15101118	15101443	0.118259278482261	+	.	gene_id "ENSMUSG00000121615.2"; transcript_id "ENSMUSG00000121615.2_tx_18"; exon_id "chr12_15101118_15101443_+"; exonnum "1"; txlen "1340";
chr12	ENSEMBL_gcm37	exon	15101118	15101443	0.0716033621079665	+	.	gene_id "ENSMUSG00000121615.2"; transcript_id "ENSMUSG00000121615.2_tx_32"; exon_id "chr12_15101118_15101443_+"; exonnum "1"; txlen "1757";
chr12	ENSEMBL_gcm37	exon	15101118	15101443	0.0662251959500663	+	.	gene_id "ENSMUSG00000121615.2"; transcript_id "ENSMUSG00000121615.2_tx_36"; exon_id "chr12_15101118_15101443_+"; exonnum "1"; txlen "1681";
chr12	ENSEMBL_gcm37	exon	15101118	15101443	0.0662251959500663	+	.	gene_id "ENSMUSG00000121615.2"; transcript_id "ENSMUSG00000121615.2_tx_39"; exon_id "chr12_15101118_15101443_+"; exonnum "1"; txlen "1527";
chr12	ENSEMBL_gcm37	exon	15101118	15101443	0.0520340825321949	+	.	gene_id "ENSMUSG00000121615.2"; transcript_id "ENSMUSG00000121615.2_tx_42"; exon_id "chr12_15101118_15101443_+"; exonnum "1"; txlen "1416";
chr12	ENSEMBL_gcm37	exon	15101118	15101443	0.0520340825321949	+	.	gene_id "ENSMUSG00000121615.2"; transcript_id "ENSMUSG00000121615.2_tx_43"; exon_id "chr12_15101118_15101443_+"; exonnum "1"; txlen "1603";
chr12	ENSEMBL_gcm37	exon	15101118	15101443	0.0479762983147948	+	.	gene_id "ENSMUSG00000121615.2"; transcript_id "ENSMUSG00000121615.2_tx_46"; exon_id "chr12_15101118_15101443_+"; exonnum "1"; txlen "1027";
chr12	ENSEMBL_gcm37	exon	15101118	15101443	0.0479762983147948	+	.	gene_id "ENSMUSG00000121615.2"; transcript_id "ENSMUSG00000121615.2_tx_49"; exon_id "chr12_15101118_15101443_+"; exonnum "1"; txlen "873";
chr12	ENSEMBL_gcm37	exon	15101118	15101443	0.00505013666471524	+	.	gene_id "ENSMUSG00000121615.2"; transcript_id "ENSMUSG00000121615.2_tx_57"; exon_id "chr12_15101118_15101443_+"; exonnum "1"; txlen "1903";
chr12	ENSEMBL_gcm37	exon	15101118	15101443	0.193945216710908	+	.	gene_id "ENSMUSG00000121615.2"; transcript_id "ENSMUSG00000121615.2_tx_9"; exon_id "chr12_15101118_15101443_+"; exonnum "1"; txlen "1403";
chr12	HAVANA	transcript	15101118	15158301	0	+	.	gene_id "ENSMUSG00000121615.2"; transcript_id "ENSMUST00000366291.1"; gene_type "lncRNA"; gene_name "Gm36128"; transcript_type "lncRNA"; transcript_name "Gm36128-207"; level 2; mgi_id "MGI:5595287"; tag "TAGENE";
chr12	HAVANA	exon	15101119	15101443	0	+	.	gene_id "ENSMUSG00000121615.2"; transcript_id "ENSMUST00000366290.1"; gene_type "lncRNA"; gene_name "Gm36128"; transcript_type "lncRNA"; transcript_name "Gm36128-206"; exon_number 1; exon_id "ENSMUSE00001720826.1"; level 2; mgi_id "MGI:5595287"; tag "basic"; tag "TAGENE";
chr12	HAVANA	transcript	15101119	15173120	0	+	.	gene_id "ENSMUSG00000121615.2"; transcript_id "ENSMUST00000366290.1"; gene_type "lncRNA"; gene_name "Gm36128"; transcript_type "lncRNA"; transcript_name "Gm36128-206"; level 2; mgi_id "MGI:5595287"; tag "basic"; tag "TAGENE";
chr12	HAVANA	exon	15101128	15101443	0	+	.	gene_id "ENSMUSG00000121615.2"; transcript_id "ENSMUST00000221065.2"; gene_type "lncRNA"; gene_name "Gm36128"; transcript_type "lncRNA"; transcript_name "Gm36128-201"; exon_number 1; exon_id "ENSMUSE00001419757.2"; level 2; transcript_support_level "5"; mgi_id "MGI:5595287"; tag "RNA_Seq_supported_only"; tag "basic"; havana_transcript "OTTMUST00000160483.1";
chr12	HAVANA	transcript	15101128	15146851	0	+	.	gene_id "ENSMUSG00000121615.2"; transcript_id "ENSMUST00000221065.2"; gene_type "lncRNA"; gene_name "Gm36128"; transcript_type "lncRNA"; transcript_name "Gm36128-201"; level 2; transcript_support_level "5"; mgi_id "MGI:5595287"; tag "RNA_Seq_supported_only"; tag "basic"; havana_transcript "OTTMUST00000160483.1";
chr12	HAVANA	exon	15101661	15101769	0	+	.	gene_id "ENSMUSG00000121615.2"; transcript_id "ENSMUST00000366296.1"; gene_type "lncRNA"; gene_name "Gm36128"; transcript_type "lncRNA"; transcript_name "Gm36128-212"; exon_number 1; exon_id "ENSMUSE00001720834.1"; level 2; mgi_id "MGI:5595287"; tag "TAGENE";
chr12	HAVANA	transcript	15101661	15118966	0	+	.	gene_id "ENSMUSG00000121615.2"; transcript_id "ENSMUST00000366296.1"; gene_type "lncRNA"; gene_name "Gm36128"; transcript_type "lncRNA"; transcript_name "Gm36128-212"; level 2; mgi_id "MGI:5595287"; tag "TAGENE";
chr12	HAVANA	exon	15101669	15101769	0	+	.	gene_id "ENSMUSG00000121615.2"; transcript_id "ENSMUST00000366288.1"; gene_type "lncRNA"; gene_name "Gm36128"; transcript_type "lncRNA"; transcript_name "Gm36128-204"; exon_number 1; exon_id "ENSMUSE00001720828.1"; level 2; mgi_id "MGI:5595287"; tag "Ensembl_canonical"; tag "GENCODE_Primary"; tag "TAGENE";
chr12	ENSEMBL_gcm37	exon	15101669	15101769	0.193945216710908	+	.	gene_id "ENSMUSG00000121615.2"; transcript_id "ENSMUSG00000121615.2_tx_10"; exon_id "chr12_15101669_15101769_+"; exonnum "1"; txlen "1178";
chr12	ENSEMBL_gcm37	exon	15101669	15101769	0.193945216710908	+	.	gene_id "ENSMUSG00000121615.2"; transcript_id "ENSMUSG00000121615.2_tx_12"; exon_id "chr12_15101669_15101769_+"; exonnum "1"; txlen "1024";
chr12	ENSEMBL_gcm37	exon	15101669	15101769	0.118259278482261	+	.	gene_id "ENSMUSG00000121615.2"; transcript_id "ENSMUSG00000121615.2_tx_19"; exon_id "chr12_15101669_15101769_+"; exonnum "1"; txlen "1269";
chr12	ENSEMBL_gcm37	exon	15101669	15101769	0.118259278482261	+	.	gene_id "ENSMUSG00000121615.2"; transcript_id "ENSMUSG00000121615.2_tx_20"; exon_id "chr12_15101669_15101769_+"; exonnum "1"; txlen "1191";
chr12	ENSEMBL_gcm37	exon	15101669	15101769	0.118259278482261	+	.	gene_id "ENSMUSG00000121615.2"; transcript_id "ENSMUSG00000121615.2_tx_21"; exon_id "chr12_15101669_15101769_+"; exonnum "1"; txlen "1115";
chr12	ENSEMBL_gcm37	exon	15101669	15101769	0.0857944755258378	+	.	gene_id "ENSMUSG00000121615.2"; transcript_id "ENSMUSG00000121615.2_tx_28"; exon_id "chr12_15101669_15101769_+"; exonnum "1"; txlen "1532";
chr12	ENSEMBL_gcm37	exon	15101669	15101769	0.0857944755258378	+	.	gene_id "ENSMUSG00000121615.2"; transcript_id "ENSMUSG00000121615.2_tx_30"; exon_id "chr12_15101669_15101769_+"; exonnum "1"; txlen "1378";
chr12	ENSEMBL_gcm37	exon	15101669	15101769	0.0662251959500663	+	.	gene_id "ENSMUSG00000121615.2"; transcript_id "ENSMUSG00000121615.2_tx_37"; exon_id "chr12_15101669_15101769_+"; exonnum "1"; txlen "1456";
chr12	ENSEMBL_gcm37	exon	15101669	15101769	0.0662251959500663	+	.	gene_id "ENSMUSG00000121615.2"; transcript_id "ENSMUSG00000121615.2_tx_41"; exon_id "chr12_15101669_15101769_+"; exonnum "1"; txlen "1302";
chr12	ENSEMBL_gcm37	exon	15101669	15101769	0.0479762983147948	+	.	gene_id "ENSMUSG00000121615.2"; transcript_id "ENSMUSG00000121615.2_tx_45"; exon_id "chr12_15101669_15101769_+"; exonnum "1"; txlen "802";
chr12	ENSEMBL_gcm37	exon	15101669	15101769	0.0479762983147948	+	.	gene_id "ENSMUSG00000121615.2"; transcript_id "ENSMUSG00000121615.2_tx_48"; exon_id "chr12_15101669_15101769_+"; exonnum "1"; txlen "648";
chr12	ENSEMBL_gcm37	exon	15101669	15101769	0.00505013666471524	+	.	gene_id "ENSMUSG00000121615.2"; transcript_id "ENSMUSG00000121615.2_tx_56"; exon_id "chr12_15101669_15101769_+"; exonnum "1"; txlen "1678";
chr12	HAVANA	transcript	15101669	15187523	0	+	.	gene_id "ENSMUSG00000121615.2"; transcript_id "ENSMUST00000366288.1"; gene_type "lncRNA"; gene_name "Gm36128"; transcript_type "lncRNA"; transcript_name "Gm36128-204"; level 2; mgi_id "MGI:5595287"; tag "Ensembl_canonical"; tag "GENCODE_Primary"; tag "TAGENE";
chr12	HAVANA	exon	15101676	15101769	0	+	.	gene_id "ENSMUSG00000121615.2"; transcript_id "ENSMUST00000222288.2"; gene_type "lncRNA"; gene_name "Gm36128"; transcript_type "lncRNA"; transcript_name "Gm36128-202"; exon_number 1; exon_id "ENSMUSE00001419865.2"; level 2; transcript_support_level "5"; mgi_id "MGI:5595287"; tag "RNA_Seq_supported_only"; tag "basic"; havana_transcript "OTTMUST00000160484.1";
chr12	HAVANA	transcript	15101676	15187518	0	+	.	gene_id "ENSMUSG00000121615.2"; transcript_id "ENSMUST00000222288.2"; gene_type "lncRNA"; gene_name "Gm36128"; transcript_type "lncRNA"; transcript_name "Gm36128-202"; level 2; transcript_support_level "5"; mgi_id "MGI:5595287"; tag "RNA_Seq_supported_only"; tag "basic"; havana_transcript "OTTMUST00000160484.1";
chr12	sragcm37_es	exon	15101828	15101978	0.192305314723902	+	.	gene_id "ENSMUSG00000121615.2"; transcript_id "ENSMUSG00000121615.2_tx_13"; exon_id "chr12_15101828_15101978_+"; exonnum "1"; txlen "1223";
chr12	sragcm37_es	exon	15101828	15101978	0.0494492548420034	+	.	gene_id "ENSMUSG00000121615.2"; transcript_id "ENSMUSG00000121615.2_tx_44"; exon_id "chr12_15101828_15101978_+"; exonnum "1"; txlen "913";
chr12	sragcm37_es	exon	15101828	15101978	0.0479762983147948	+	.	gene_id "ENSMUSG00000121615.2"; transcript_id "ENSMUSG00000121615.2_tx_47"; exon_id "chr12_15101828_15101978_+"; exonnum "1"; txlen "852";
chr12	sragcm37_es	exon	15101828	15101978	0.212213807427581	+	.	gene_id "ENSMUSG00000121615.2"; transcript_id "ENSMUSG00000121615.2_tx_5"; exon_id "chr12_15101828_15101978_+"; exonnum "1"; txlen "1377";
chr12	sragcm37_es	exon	15101828	15101978	0.0479515064115142	+	.	gene_id "ENSMUSG00000121615.2"; transcript_id "ENSMUSG00000121615.2_tx_50"; exon_id "chr12_15101828_15101978_+"; exonnum "1"; txlen "1491";
chr12	sragcm37_es	exon	15101828	15101978	0.0479515064115142	+	.	gene_id "ENSMUSG00000121615.2"; transcript_id "ENSMUSG00000121615.2_tx_51"; exon_id "chr12_15101828_15101978_+"; exonnum "1"; txlen "1582";
chr12	sragcm37_es	exon	15101828	15101978	0.0348398622314387	+	.	gene_id "ENSMUSG00000121615.2"; transcript_id "ENSMUSG00000121615.2_tx_52"; exon_id "chr12_15101828_15101978_+"; exonnum "1"; txlen "939";
chr12	sragcm37_es	exon	15101828	15101978	0.0348398622314387	+	.	gene_id "ENSMUSG00000121615.2"; transcript_id "ENSMUSG00000121615.2_tx_54"; exon_id "chr12_15101828_15101978_+"; exonnum "1"; txlen "785";
chr12	HAVANA	exon	15102141	15102216	0	+	.	gene_id "ENSMUSG00000121615.2"; transcript_id "ENSMUST00000366292.1"; gene_type "lncRNA"; gene_name "Gm36128"; transcript_type "lncRNA"; transcript_name "Gm36128-208"; exon_number 2; exon_id "ENSMUSE00001720835.1"; level 2; mgi_id "MGI:5595287"; tag "TAGENE";
chr12	HAVANA	exon	15102141	15102216	0	+	.	gene_id "ENSMUSG00000121615.2"; transcript_id "ENSMUST00000366295.1"; gene_type "lncRNA"; gene_name "Gm36128"; transcript_type "lncRNA"; transcript_name "Gm36128-211"; exon_number 2; exon_id "ENSMUSE00001720835.1"; level 2; mgi_id "MGI:5595287"; tag "TAGENE";
chr12	HAVANA	exon	15102141	15102216	0	+	.	gene_id "ENSMUSG00000121615.2"; transcript_id "ENSMUST00000366291.1"; gene_type "lncRNA"; gene_name "Gm36128"; transcript_type "lncRNA"; transcript_name "Gm36128-207"; exon_number 2; exon_id "ENSMUSE00001720835.1"; level 2; mgi_id "MGI:5595287"; tag "TAGENE";
chr12	HAVANA	exon	15102141	15102216	0	+	.	gene_id "ENSMUSG00000121615.2"; transcript_id "ENSMUST00000366290.1"; gene_type "lncRNA"; gene_name "Gm36128"; transcript_type "lncRNA"; transcript_name "Gm36128-206"; exon_number 2; exon_id "ENSMUSE00001720835.1"; level 2; mgi_id "MGI:5595287"; tag "basic"; tag "TAGENE";
chr12	HAVANA	exon	15102141	15102216	0	+	.	gene_id "ENSMUSG00000121615.2"; transcript_id "ENSMUST00000366296.1"; gene_type "lncRNA"; gene_name "Gm36128"; transcript_type "lncRNA"; transcript_name "Gm36128-212"; exon_number 2; exon_id "ENSMUSE00001720835.1"; level 2; mgi_id "MGI:5595287"; tag "TAGENE";
chr12	HAVANA	exon	15102141	15102216	0	+	.	gene_id "ENSMUSG00000121615.2"; transcript_id "ENSMUST00000366288.1"; gene_type "lncRNA"; gene_name "Gm36128"; transcript_type "lncRNA"; transcript_name "Gm36128-204"; exon_number 2; exon_id "ENSMUSE00001720835.1"; level 2; mgi_id "MGI:5595287"; tag "Ensembl_canonical"; tag "GENCODE_Primary"; tag "TAGENE";
chr12	ENSEMBL_gcm37	exon	15102141	15102216	0.192305314723902	+	.	gene_id "ENSMUSG00000121615.2"; transcript_id "ENSMUSG00000121615.2_tx_13"; exon_id "chr12_15102141_15102216_+"; exonnum "2"; txlen "1223";
chr12	ENSEMBL_gcm37	exon	15102141	15102216	0.118259278482261	+	.	gene_id "ENSMUSG00000121615.2"; transcript_id "ENSMUSG00000121615.2_tx_20"; exon_id "chr12_15102141_15102216_+"; exonnum "2"; txlen "1191";
chr12	ENSEMBL_gcm37	exon	15102141	15102216	0.0857944755258378	+	.	gene_id "ENSMUSG00000121615.2"; transcript_id "ENSMUSG00000121615.2_tx_28"; exon_id "chr12_15102141_15102216_+"; exonnum "2"; txlen "1532";
chr12	ENSEMBL_gcm37	exon	15102141	15102216	0.0857944755258378	+	.	gene_id "ENSMUSG00000121615.2"; transcript_id "ENSMUSG00000121615.2_tx_30"; exon_id "chr12_15102141_15102216_+"; exonnum "2"; txlen "1378";
chr12	ENSEMBL_gcm37	exon	15102141	15102216	0.0716033621079665	+	.	gene_id "ENSMUSG00000121615.2"; transcript_id "ENSMUSG00000121615.2_tx_32"; exon_id "chr12_15102141_15102216_+"; exonnum "2"; txlen "1757";
chr12	ENSEMBL_gcm37	exon	15102141	15102216	0.0520340825321949	+	.	gene_id "ENSMUSG00000121615.2"; transcript_id "ENSMUSG00000121615.2_tx_42"; exon_id "chr12_15102141_15102216_+"; exonnum "2"; txlen "1416";
chr12	ENSEMBL_gcm37	exon	15102141	15102216	0.0520340825321949	+	.	gene_id "ENSMUSG00000121615.2"; transcript_id "ENSMUSG00000121615.2_tx_43"; exon_id "chr12_15102141_15102216_+"; exonnum "2"; txlen "1603";
chr12	ENSEMBL_gcm37	exon	15102141	15102216	0.0494492548420034	+	.	gene_id "ENSMUSG00000121615.2"; transcript_id "ENSMUSG00000121615.2_tx_44"; exon_id "chr12_15102141_15102216_+"; exonnum "2"; txlen "913";
chr12	ENSEMBL_gcm37	exon	15102141	15102216	0.0479762983147948	+	.	gene_id "ENSMUSG00000121615.2"; transcript_id "ENSMUSG00000121615.2_tx_45"; exon_id "chr12_15102141_15102216_+"; exonnum "2"; txlen "802";
chr12	ENSEMBL_gcm37	exon	15102141	15102216	0.0479762983147948	+	.	gene_id "ENSMUSG00000121615.2"; transcript_id "ENSMUSG00000121615.2_tx_46"; exon_id "chr12_15102141_15102216_+"; exonnum "2"; txlen "1027";
chr12	ENSEMBL_gcm37	exon	15102141	15102216	0.0479762983147948	+	.	gene_id "ENSMUSG00000121615.2"; transcript_id "ENSMUSG00000121615.2_tx_47"; exon_id "chr12_15102141_15102216_+"; exonnum "2"; txlen "852";
chr12	ENSEMBL_gcm37	exon	15102141	15102216	0.0479762983147948	+	.	gene_id "ENSMUSG00000121615.2"; transcript_id "ENSMUSG00000121615.2_tx_48"; exon_id "chr12_15102141_15102216_+"; exonnum "2"; txlen "648";
chr12	ENSEMBL_gcm37	exon	15102141	15102216	0.0479762983147948	+	.	gene_id "ENSMUSG00000121615.2"; transcript_id "ENSMUSG00000121615.2_tx_49"; exon_id "chr12_15102141_15102216_+"; exonnum "2"; txlen "873";
chr12	ENSEMBL_gcm37	exon	15102141	15102216	0.212213807427581	+	.	gene_id "ENSMUSG00000121615.2"; transcript_id "ENSMUSG00000121615.2_tx_5"; exon_id "chr12_15102141_15102216_+"; exonnum "2"; txlen "1377";
chr12	ENSEMBL_gcm37	exon	15102141	15102216	0.0479515064115142	+	.	gene_id "ENSMUSG00000121615.2"; transcript_id "ENSMUSG00000121615.2_tx_50"; exon_id "chr12_15102141_15102216_+"; exonnum "2"; txlen "1491";
chr12	ENSEMBL_gcm37	exon	15102141	15102216	0.0479515064115142	+	.	gene_id "ENSMUSG00000121615.2"; transcript_id "ENSMUSG00000121615.2_tx_51"; exon_id "chr12_15102141_15102216_+"; exonnum "2"; txlen "1582";
chr12	ENSEMBL_gcm37	exon	15102141	15102216	0.0348398622314387	+	.	gene_id "ENSMUSG00000121615.2"; transcript_id "ENSMUSG00000121615.2_tx_52"; exon_id "chr12_15102141_15102216_+"; exonnum "2"; txlen "939";
chr12	ENSEMBL_gcm37	exon	15102141	15102216	0.0348398622314387	+	.	gene_id "ENSMUSG00000121615.2"; transcript_id "ENSMUSG00000121615.2_tx_54"; exon_id "chr12_15102141_15102216_+"; exonnum "2"; txlen "785";
chr12	ENSEMBL_gcm37	exon	15102141	15102216	0.00505013666471524	+	.	gene_id "ENSMUSG00000121615.2"; transcript_id "ENSMUSG00000121615.2_tx_56"; exon_id "chr12_15102141_15102216_+"; exonnum "2"; txlen "1678";
chr12	ENSEMBL_gcm37	exon	15102141	15102216	0.00505013666471524	+	.	gene_id "ENSMUSG00000121615.2"; transcript_id "ENSMUSG00000121615.2_tx_57"; exon_id "chr12_15102141_15102216_+"; exonnum "2"; txlen "1903";
chr12	HAVANA	exon	15102141	15102608	0	+	.	gene_id "ENSMUSG00000121615.2"; transcript_id "ENSMUST00000366297.1"; gene_type "lncRNA"; gene_name "Gm36128"; transcript_type "lncRNA"; transcript_name "Gm36128-213"; exon_number 2; exon_id "ENSMUSE00001720822.1"; level 2; mgi_id "MGI:5595287"; tag "TAGENE";
chr12	HAVANA	exon	15102146	15102216	0	+	.	gene_id "ENSMUSG00000121615.2"; transcript_id "ENSMUST00000366289.1"; gene_type "lncRNA"; gene_name "Gm36128"; transcript_type "lncRNA"; transcript_name "Gm36128-205"; exon_number 1; exon_id "ENSMUSE00001720840.1"; level 2; mgi_id "MGI:5595287"; tag "TAGENE";
chr12	HAVANA	transcript	15102146	15187523	0	+	.	gene_id "ENSMUSG00000121615.2"; transcript_id "ENSMUST00000366289.1"; gene_type "lncRNA"; gene_name "Gm36128"; transcript_type "lncRNA"; transcript_name "Gm36128-205"; level 2; mgi_id "MGI:5595287"; tag "TAGENE";
chr12	sragcm37_es	exon	15110372	15110456	0.176595588722673	+	.	gene_id "ENSMUSG00000121615.2"; transcript_id "ENSMUSG00000121615.2_tx_15"; exon_id "chr12_15110372_15110456_+"; exonnum "1"; txlen "1303";
chr12	sragcm37_es	exon	15110372	15110456	0.136778603315315	+	.	gene_id "ENSMUSG00000121615.2"; transcript_id "ENSMUSG00000121615.2_tx_16"; exon_id "chr12_15110372_15110456_+"; exonnum "1"; txlen "1149";
chr12	sragcm37_es	exon	15110372	15110456	0.114473833046156	+	.	gene_id "ENSMUSG00000121615.2"; transcript_id "ENSMUSG00000121615.2_tx_22"; exon_id "chr12_15110372_15110456_+"; exonnum "1"; txlen "618";
chr12	sragcm37_es	exon	15110372	15110456	0.0348398622314387	+	.	gene_id "ENSMUSG00000121615.2"; transcript_id "ENSMUSG00000121615.2_tx_53"; exon_id "chr12_15110372_15110456_+"; exonnum "1"; txlen "865";
chr12	sragcm37_es	exon	15110372	15110456	0.0348398622314387	+	.	gene_id "ENSMUSG00000121615.2"; transcript_id "ENSMUSG00000121615.2_tx_55"; exon_id "chr12_15110372_15110456_+"; exonnum "1"; txlen "711";
chr12	sragcm37_mid	exon	15110667	15110734	0.176595588722673	+	.	gene_id "ENSMUSG00000121615.2"; transcript_id "ENSMUSG00000121615.2_tx_15"; exon_id "chr12_15110667_15110734_+"; exonnum "2"; txlen "1303";
chr12	sragcm37_mid	exon	15110667	15110734	0.136778603315315	+	.	gene_id "ENSMUSG00000121615.2"; transcript_id "ENSMUSG00000121615.2_tx_16"; exon_id "chr12_15110667_15110734_+"; exonnum "2"; txlen "1149";
chr12	sragcm37_mid	exon	15110667	15110734	0.114473833046156	+	.	gene_id "ENSMUSG00000121615.2"; transcript_id "ENSMUSG00000121615.2_tx_22"; exon_id "chr12_15110667_15110734_+"; exonnum "2"; txlen "618";
chr12	sragcm37_mid	exon	15110667	15110734	0.0348398622314387	+	.	gene_id "ENSMUSG00000121615.2"; transcript_id "ENSMUSG00000121615.2_tx_53"; exon_id "chr12_15110667_15110734_+"; exonnum "2"; txlen "865";
chr12	sragcm37_mid	exon	15110667	15110734	0.0348398622314387	+	.	gene_id "ENSMUSG00000121615.2"; transcript_id "ENSMUSG00000121615.2_tx_55"; exon_id "chr12_15110667_15110734_+"; exonnum "2"; txlen "711";
chr12	HAVANA	exon	15116504	15116536	0	+	.	gene_id "ENSMUSG00000121615.2"; transcript_id "ENSMUST00000366292.1"; gene_type "lncRNA"; gene_name "Gm36128"; transcript_type "lncRNA"; transcript_name "Gm36128-208"; exon_number 3; exon_id "ENSMUSE00001420660.2"; level 2; mgi_id "MGI:5595287"; tag "TAGENE";
chr12	HAVANA	exon	15116504	15116536	0	+	.	gene_id "ENSMUSG00000121615.2"; transcript_id "ENSMUST00000366295.1"; gene_type "lncRNA"; gene_name "Gm36128"; transcript_type "lncRNA"; transcript_name "Gm36128-211"; exon_number 3; exon_id "ENSMUSE00001420660.2"; level 2; mgi_id "MGI:5595287"; tag "TAGENE";
chr12	HAVANA	exon	15116504	15116536	0	+	.	gene_id "ENSMUSG00000121615.2"; transcript_id "ENSMUST00000366291.1"; gene_type "lncRNA"; gene_name "Gm36128"; transcript_type "lncRNA"; transcript_name "Gm36128-207"; exon_number 3; exon_id "ENSMUSE00001420660.2"; level 2; mgi_id "MGI:5595287"; tag "TAGENE";
chr12	HAVANA	exon	15116504	15116536	0	+	.	gene_id "ENSMUSG00000121615.2"; transcript_id "ENSMUST00000366290.1"; gene_type "lncRNA"; gene_name "Gm36128"; transcript_type "lncRNA"; transcript_name "Gm36128-206"; exon_number 3; exon_id "ENSMUSE00001420660.2"; level 2; mgi_id "MGI:5595287"; tag "basic"; tag "TAGENE";
chr12	HAVANA	exon	15116504	15116536	0	+	.	gene_id "ENSMUSG00000121615.2"; transcript_id "ENSMUST00000221065.2"; gene_type "lncRNA"; gene_name "Gm36128"; transcript_type "lncRNA"; transcript_name "Gm36128-201"; exon_number 2; exon_id "ENSMUSE00001420660.2"; level 2; transcript_support_level "5"; mgi_id "MGI:5595287"; tag "RNA_Seq_supported_only"; tag "basic"; havana_transcript "OTTMUST00000160483.1";
chr12	HAVANA	exon	15116504	15116536	0	+	.	gene_id "ENSMUSG00000121615.2"; transcript_id "ENSMUST00000366296.1"; gene_type "lncRNA"; gene_name "Gm36128"; transcript_type "lncRNA"; transcript_name "Gm36128-212"; exon_number 3; exon_id "ENSMUSE00001420660.2"; level 2; mgi_id "MGI:5595287"; tag "TAGENE";
chr12	HAVANA	exon	15116504	15116536	0	+	.	gene_id "ENSMUSG00000121615.2"; transcript_id "ENSMUST00000366288.1"; gene_type "lncRNA"; gene_name "Gm36128"; transcript_type "lncRNA"; transcript_name "Gm36128-204"; exon_number 3; exon_id "ENSMUSE00001420660.2"; level 2; mgi_id "MGI:5595287"; tag "Ensembl_canonical"; tag "GENCODE_Primary"; tag "TAGENE";
chr12	HAVANA	exon	15116504	15116536	0	+	.	gene_id "ENSMUSG00000121615.2"; transcript_id "ENSMUST00000222288.2"; gene_type "lncRNA"; gene_name "Gm36128"; transcript_type "lncRNA"; transcript_name "Gm36128-202"; exon_number 2; exon_id "ENSMUSE00001420660.2"; level 2; transcript_support_level "5"; mgi_id "MGI:5595287"; tag "RNA_Seq_supported_only"; tag "basic"; havana_transcript "OTTMUST00000160484.1";
chr12	HAVANA	exon	15116504	15116536	0	+	.	gene_id "ENSMUSG00000121615.2"; transcript_id "ENSMUST00000366289.1"; gene_type "lncRNA"; gene_name "Gm36128"; transcript_type "lncRNA"; transcript_name "Gm36128-205"; exon_number 2; exon_id "ENSMUSE00001420660.2"; level 2; mgi_id "MGI:5595287"; tag "TAGENE";
chr12	ENSEMBL_gcm37	exon	15116504	15116536	0.193945216710908	+	.	gene_id "ENSMUSG00000121615.2"; transcript_id "ENSMUSG00000121615.2_tx_10"; exon_id "chr12_15116504_15116536_+"; exonnum "2"; txlen "1178";
chr12	ENSEMBL_gcm37	exon	15116504	15116536	0.193945216710908	+	.	gene_id "ENSMUSG00000121615.2"; transcript_id "ENSMUSG00000121615.2_tx_11"; exon_id "chr12_15116504_15116536_+"; exonnum "2"; txlen "1249";
chr12	ENSEMBL_gcm37	exon	15116504	15116536	0.193945216710908	+	.	gene_id "ENSMUSG00000121615.2"; transcript_id "ENSMUSG00000121615.2_tx_12"; exon_id "chr12_15116504_15116536_+"; exonnum "2"; txlen "1024";
chr12	ENSEMBL_gcm37	exon	15116504	15116536	0.192305314723902	+	.	gene_id "ENSMUSG00000121615.2"; transcript_id "ENSMUSG00000121615.2_tx_13"; exon_id "chr12_15116504_15116536_+"; exonnum "3"; txlen "1223";
chr12	ENSEMBL_gcm37	exon	15116504	15116536	0.176595588722673	+	.	gene_id "ENSMUSG00000121615.2"; transcript_id "ENSMUSG00000121615.2_tx_15"; exon_id "chr12_15116504_15116536_+"; exonnum "3"; txlen "1303";
chr12	ENSEMBL_gcm37	exon	15116504	15116536	0.136778603315315	+	.	gene_id "ENSMUSG00000121615.2"; transcript_id "ENSMUSG00000121615.2_tx_16"; exon_id "chr12_15116504_15116536_+"; exonnum "3"; txlen "1149";
chr12	ENSEMBL_gcm37	exon	15116504	15116536	0.118259278482261	+	.	gene_id "ENSMUSG00000121615.2"; transcript_id "ENSMUSG00000121615.2_tx_17"; exon_id "chr12_15116504_15116536_+"; exonnum "2"; txlen "1494";
chr12	ENSEMBL_gcm37	exon	15116504	15116536	0.118259278482261	+	.	gene_id "ENSMUSG00000121615.2"; transcript_id "ENSMUSG00000121615.2_tx_18"; exon_id "chr12_15116504_15116536_+"; exonnum "2"; txlen "1340";
chr12	ENSEMBL_gcm37	exon	15116504	15116536	0.118259278482261	+	.	gene_id "ENSMUSG00000121615.2"; transcript_id "ENSMUSG00000121615.2_tx_19"; exon_id "chr12_15116504_15116536_+"; exonnum "2"; txlen "1269";
chr12	ENSEMBL_gcm37	exon	15116504	15116536	0.118259278482261	+	.	gene_id "ENSMUSG00000121615.2"; transcript_id "ENSMUSG00000121615.2_tx_20"; exon_id "chr12_15116504_15116536_+"; exonnum "3"; txlen "1191";
chr12	ENSEMBL_gcm37	exon	15116504	15116536	0.118259278482261	+	.	gene_id "ENSMUSG00000121615.2"; transcript_id "ENSMUSG00000121615.2_tx_21"; exon_id "chr12_15116504_15116536_+"; exonnum "2"; txlen "1115";
chr12	ENSEMBL_gcm37	exon	15116504	15116536	0.114473833046156	+	.	gene_id "ENSMUSG00000121615.2"; transcript_id "ENSMUSG00000121615.2_tx_22"; exon_id "chr12_15116504_15116536_+"; exonnum "3"; txlen "618";
chr12	ENSEMBL_gcm37	exon	15116504	15116536	0.0857944755258378	+	.	gene_id "ENSMUSG00000121615.2"; transcript_id "ENSMUSG00000121615.2_tx_28"; exon_id "chr12_15116504_15116536_+"; exonnum "3"; txlen "1532";
chr12	ENSEMBL_gcm37	exon	15116504	15116536	0.0857944755258378	+	.	gene_id "ENSMUSG00000121615.2"; transcript_id "ENSMUSG00000121615.2_tx_30"; exon_id "chr12_15116504_15116536_+"; exonnum "3"; txlen "1378";
chr12	ENSEMBL_gcm37	exon	15116504	15116536	0.0716033621079665	+	.	gene_id "ENSMUSG00000121615.2"; transcript_id "ENSMUSG00000121615.2_tx_32"; exon_id "chr12_15116504_15116536_+"; exonnum "3"; txlen "1757";
chr12	ENSEMBL_gcm37	exon	15116504	15116536	0.0662251959500663	+	.	gene_id "ENSMUSG00000121615.2"; transcript_id "ENSMUSG00000121615.2_tx_36"; exon_id "chr12_15116504_15116536_+"; exonnum "2"; txlen "1681";
chr12	ENSEMBL_gcm37	exon	15116504	15116536	0.0662251959500663	+	.	gene_id "ENSMUSG00000121615.2"; transcript_id "ENSMUSG00000121615.2_tx_37"; exon_id "chr12_15116504_15116536_+"; exonnum "2"; txlen "1456";
chr12	ENSEMBL_gcm37	exon	15116504	15116536	0.0662251959500663	+	.	gene_id "ENSMUSG00000121615.2"; transcript_id "ENSMUSG00000121615.2_tx_39"; exon_id "chr12_15116504_15116536_+"; exonnum "2"; txlen "1527";
chr12	ENSEMBL_gcm37	exon	15116504	15116536	0.0662251959500663	+	.	gene_id "ENSMUSG00000121615.2"; transcript_id "ENSMUSG00000121615.2_tx_41"; exon_id "chr12_15116504_15116536_+"; exonnum "2"; txlen "1302";
chr12	ENSEMBL_gcm37	exon	15116504	15116536	0.0520340825321949	+	.	gene_id "ENSMUSG00000121615.2"; transcript_id "ENSMUSG00000121615.2_tx_42"; exon_id "chr12_15116504_15116536_+"; exonnum "3"; txlen "1416";
chr12	ENSEMBL_gcm37	exon	15116504	15116536	0.0520340825321949	+	.	gene_id "ENSMUSG00000121615.2"; transcript_id "ENSMUSG00000121615.2_tx_43"; exon_id "chr12_15116504_15116536_+"; exonnum "3"; txlen "1603";
chr12	ENSEMBL_gcm37	exon	15116504	15116536	0.0494492548420034	+	.	gene_id "ENSMUSG00000121615.2"; transcript_id "ENSMUSG00000121615.2_tx_44"; exon_id "chr12_15116504_15116536_+"; exonnum "3"; txlen "913";
chr12	ENSEMBL_gcm37	exon	15116504	15116536	0.0479762983147948	+	.	gene_id "ENSMUSG00000121615.2"; transcript_id "ENSMUSG00000121615.2_tx_45"; exon_id "chr12_15116504_15116536_+"; exonnum "3"; txlen "802";
chr12	ENSEMBL_gcm37	exon	15116504	15116536	0.0479762983147948	+	.	gene_id "ENSMUSG00000121615.2"; transcript_id "ENSMUSG00000121615.2_tx_46"; exon_id "chr12_15116504_15116536_+"; exonnum "3"; txlen "1027";
chr12	ENSEMBL_gcm37	exon	15116504	15116536	0.0479762983147948	+	.	gene_id "ENSMUSG00000121615.2"; transcript_id "ENSMUSG00000121615.2_tx_47"; exon_id "chr12_15116504_15116536_+"; exonnum "3"; txlen "852";
chr12	ENSEMBL_gcm37	exon	15116504	15116536	0.0479762983147948	+	.	gene_id "ENSMUSG00000121615.2"; transcript_id "ENSMUSG00000121615.2_tx_48"; exon_id "chr12_15116504_15116536_+"; exonnum "3"; txlen "648";
chr12	ENSEMBL_gcm37	exon	15116504	15116536	0.0479762983147948	+	.	gene_id "ENSMUSG00000121615.2"; transcript_id "ENSMUSG00000121615.2_tx_49"; exon_id "chr12_15116504_15116536_+"; exonnum "3"; txlen "873";
chr12	ENSEMBL_gcm37	exon	15116504	15116536	0.212213807427581	+	.	gene_id "ENSMUSG00000121615.2"; transcript_id "ENSMUSG00000121615.2_tx_5"; exon_id "chr12_15116504_15116536_+"; exonnum "3"; txlen "1377";
chr12	ENSEMBL_gcm37	exon	15116504	15116536	0.0479515064115142	+	.	gene_id "ENSMUSG00000121615.2"; transcript_id "ENSMUSG00000121615.2_tx_50"; exon_id "chr12_15116504_15116536_+"; exonnum "3"; txlen "1491";
chr12	ENSEMBL_gcm37	exon	15116504	15116536	0.0479515064115142	+	.	gene_id "ENSMUSG00000121615.2"; transcript_id "ENSMUSG00000121615.2_tx_51"; exon_id "chr12_15116504_15116536_+"; exonnum "3"; txlen "1582";
chr12	ENSEMBL_gcm37	exon	15116504	15116536	0.0348398622314387	+	.	gene_id "ENSMUSG00000121615.2"; transcript_id "ENSMUSG00000121615.2_tx_52"; exon_id "chr12_15116504_15116536_+"; exonnum "3"; txlen "939";
chr12	ENSEMBL_gcm37	exon	15116504	15116536	0.0348398622314387	+	.	gene_id "ENSMUSG00000121615.2"; transcript_id "ENSMUSG00000121615.2_tx_53"; exon_id "chr12_15116504_15116536_+"; exonnum "3"; txlen "865";
chr12	ENSEMBL_gcm37	exon	15116504	15116536	0.0348398622314387	+	.	gene_id "ENSMUSG00000121615.2"; transcript_id "ENSMUSG00000121615.2_tx_54"; exon_id "chr12_15116504_15116536_+"; exonnum "3"; txlen "785";
chr12	ENSEMBL_gcm37	exon	15116504	15116536	0.0348398622314387	+	.	gene_id "ENSMUSG00000121615.2"; transcript_id "ENSMUSG00000121615.2_tx_55"; exon_id "chr12_15116504_15116536_+"; exonnum "3"; txlen "711";
chr12	ENSEMBL_gcm37	exon	15116504	15116536	0.00505013666471524	+	.	gene_id "ENSMUSG00000121615.2"; transcript_id "ENSMUSG00000121615.2_tx_56"; exon_id "chr12_15116504_15116536_+"; exonnum "3"; txlen "1678";
chr12	ENSEMBL_gcm37	exon	15116504	15116536	0.00505013666471524	+	.	gene_id "ENSMUSG00000121615.2"; transcript_id "ENSMUSG00000121615.2_tx_57"; exon_id "chr12_15116504_15116536_+"; exonnum "3"; txlen "1903";
chr12	ENSEMBL_gcm37	exon	15116504	15116536	0.193945216710908	+	.	gene_id "ENSMUSG00000121615.2"; transcript_id "ENSMUSG00000121615.2_tx_9"; exon_id "chr12_15116504_15116536_+"; exonnum "2"; txlen "1403";
chr12	HAVANA	exon	15118035	15118188	0	+	.	gene_id "ENSMUSG00000121615.2"; transcript_id "ENSMUST00000366292.1"; gene_type "lncRNA"; gene_name "Gm36128"; transcript_type "lncRNA"; transcript_name "Gm36128-208"; exon_number 4; exon_id "ENSMUSE00001420995.2"; level 2; mgi_id "MGI:5595287"; tag "TAGENE";
chr12	HAVANA	exon	15118035	15118188	0	+	.	gene_id "ENSMUSG00000121615.2"; transcript_id "ENSMUST00000366295.1"; gene_type "lncRNA"; gene_name "Gm36128"; transcript_type "lncRNA"; transcript_name "Gm36128-211"; exon_number 4; exon_id "ENSMUSE00001420995.2"; level 2; mgi_id "MGI:5595287"; tag "TAGENE";
chr12	HAVANA	exon	15118035	15118188	0	+	.	gene_id "ENSMUSG00000121615.2"; transcript_id "ENSMUST00000366290.1"; gene_type "lncRNA"; gene_name "Gm36128"; transcript_type "lncRNA"; transcript_name "Gm36128-206"; exon_number 4; exon_id "ENSMUSE00001420995.2"; level 2; mgi_id "MGI:5595287"; tag "basic"; tag "TAGENE";
chr12	HAVANA	exon	15118035	15118188	0	+	.	gene_id "ENSMUSG00000121615.2"; transcript_id "ENSMUST00000221065.2"; gene_type "lncRNA"; gene_name "Gm36128"; transcript_type "lncRNA"; transcript_name "Gm36128-201"; exon_number 3; exon_id "ENSMUSE00001420995.2"; level 2; transcript_support_level "5"; mgi_id "MGI:5595287"; tag "RNA_Seq_supported_only"; tag "basic"; havana_transcript "OTTMUST00000160483.1";
chr12	HAVANA	exon	15118035	15118188	0	+	.	gene_id "ENSMUSG00000121615.2"; transcript_id "ENSMUST00000366296.1"; gene_type "lncRNA"; gene_name "Gm36128"; transcript_type "lncRNA"; transcript_name "Gm36128-212"; exon_number 4; exon_id "ENSMUSE00001420995.2"; level 2; mgi_id "MGI:5595287"; tag "TAGENE";
chr12	HAVANA	exon	15118035	15118188	0	+	.	gene_id "ENSMUSG00000121615.2"; transcript_id "ENSMUST00000366288.1"; gene_type "lncRNA"; gene_name "Gm36128"; transcript_type "lncRNA"; transcript_name "Gm36128-204"; exon_number 4; exon_id "ENSMUSE00001420995.2"; level 2; mgi_id "MGI:5595287"; tag "Ensembl_canonical"; tag "GENCODE_Primary"; tag "TAGENE";
chr12	HAVANA	exon	15118035	15118188	0	+	.	gene_id "ENSMUSG00000121615.2"; transcript_id "ENSMUST00000222288.2"; gene_type "lncRNA"; gene_name "Gm36128"; transcript_type "lncRNA"; transcript_name "Gm36128-202"; exon_number 3; exon_id "ENSMUSE00001420995.2"; level 2; transcript_support_level "5"; mgi_id "MGI:5595287"; tag "RNA_Seq_supported_only"; tag "basic"; havana_transcript "OTTMUST00000160484.1";
chr12	ENSEMBL_gcm37	exon	15118035	15118188	0.193945216710908	+	.	gene_id "ENSMUSG00000121615.2"; transcript_id "ENSMUSG00000121615.2_tx_10"; exon_id "chr12_15118035_15118188_+"; exonnum "3"; txlen "1178";
chr12	ENSEMBL_gcm37	exon	15118035	15118188	0.176595588722673	+	.	gene_id "ENSMUSG00000121615.2"; transcript_id "ENSMUSG00000121615.2_tx_15"; exon_id "chr12_15118035_15118188_+"; exonnum "4"; txlen "1303";
chr12	ENSEMBL_gcm37	exon	15118035	15118188	0.118259278482261	+	.	gene_id "ENSMUSG00000121615.2"; transcript_id "ENSMUSG00000121615.2_tx_17"; exon_id "chr12_15118035_15118188_+"; exonnum "3"; txlen "1494";
chr12	ENSEMBL_gcm37	exon	15118035	15118188	0.118259278482261	+	.	gene_id "ENSMUSG00000121615.2"; transcript_id "ENSMUSG00000121615.2_tx_19"; exon_id "chr12_15118035_15118188_+"; exonnum "3"; txlen "1269";
chr12	ENSEMBL_gcm37	exon	15118035	15118188	0.0857944755258378	+	.	gene_id "ENSMUSG00000121615.2"; transcript_id "ENSMUSG00000121615.2_tx_28"; exon_id "chr12_15118035_15118188_+"; exonnum "4"; txlen "1532";
chr12	ENSEMBL_gcm37	exon	15118035	15118188	0.0716033621079665	+	.	gene_id "ENSMUSG00000121615.2"; transcript_id "ENSMUSG00000121615.2_tx_32"; exon_id "chr12_15118035_15118188_+"; exonnum "4"; txlen "1757";
chr12	ENSEMBL_gcm37	exon	15118035	15118188	0.0662251959500663	+	.	gene_id "ENSMUSG00000121615.2"; transcript_id "ENSMUSG00000121615.2_tx_36"; exon_id "chr12_15118035_15118188_+"; exonnum "3"; txlen "1681";
chr12	ENSEMBL_gcm37	exon	15118035	15118188	0.0662251959500663	+	.	gene_id "ENSMUSG00000121615.2"; transcript_id "ENSMUSG00000121615.2_tx_37"; exon_id "chr12_15118035_15118188_+"; exonnum "3"; txlen "1456";
chr12	ENSEMBL_gcm37	exon	15118035	15118188	0.0494492548420034	+	.	gene_id "ENSMUSG00000121615.2"; transcript_id "ENSMUSG00000121615.2_tx_44"; exon_id "chr12_15118035_15118188_+"; exonnum "4"; txlen "913";
chr12	ENSEMBL_gcm37	exon	15118035	15118188	0.0479762983147948	+	.	gene_id "ENSMUSG00000121615.2"; transcript_id "ENSMUSG00000121615.2_tx_45"; exon_id "chr12_15118035_15118188_+"; exonnum "4"; txlen "802";
chr12	ENSEMBL_gcm37	exon	15118035	15118188	0.0479762983147948	+	.	gene_id "ENSMUSG00000121615.2"; transcript_id "ENSMUSG00000121615.2_tx_46"; exon_id "chr12_15118035_15118188_+"; exonnum "4"; txlen "1027";
chr12	ENSEMBL_gcm37	exon	15118035	15118188	0.0479762983147948	+	.	gene_id "ENSMUSG00000121615.2"; transcript_id "ENSMUSG00000121615.2_tx_47"; exon_id "chr12_15118035_15118188_+"; exonnum "4"; txlen "852";
chr12	ENSEMBL_gcm37	exon	15118035	15118188	0.212213807427581	+	.	gene_id "ENSMUSG00000121615.2"; transcript_id "ENSMUSG00000121615.2_tx_5"; exon_id "chr12_15118035_15118188_+"; exonnum "4"; txlen "1377";
chr12	ENSEMBL_gcm37	exon	15118035	15118188	0.0479515064115142	+	.	gene_id "ENSMUSG00000121615.2"; transcript_id "ENSMUSG00000121615.2_tx_50"; exon_id "chr12_15118035_15118188_+"; exonnum "4"; txlen "1491";
chr12	ENSEMBL_gcm37	exon	15118035	15118188	0.0479515064115142	+	.	gene_id "ENSMUSG00000121615.2"; transcript_id "ENSMUSG00000121615.2_tx_51"; exon_id "chr12_15118035_15118188_+"; exonnum "4"; txlen "1582";
chr12	ENSEMBL_gcm37	exon	15118035	15118188	0.0348398622314387	+	.	gene_id "ENSMUSG00000121615.2"; transcript_id "ENSMUSG00000121615.2_tx_52"; exon_id "chr12_15118035_15118188_+"; exonnum "4"; txlen "939";
chr12	ENSEMBL_gcm37	exon	15118035	15118188	0.0348398622314387	+	.	gene_id "ENSMUSG00000121615.2"; transcript_id "ENSMUSG00000121615.2_tx_53"; exon_id "chr12_15118035_15118188_+"; exonnum "4"; txlen "865";
chr12	ENSEMBL_gcm37	exon	15118035	15118188	0.00505013666471524	+	.	gene_id "ENSMUSG00000121615.2"; transcript_id "ENSMUSG00000121615.2_tx_56"; exon_id "chr12_15118035_15118188_+"; exonnum "4"; txlen "1678";
chr12	ENSEMBL_gcm37	exon	15118035	15118188	0.00505013666471524	+	.	gene_id "ENSMUSG00000121615.2"; transcript_id "ENSMUSG00000121615.2_tx_57"; exon_id "chr12_15118035_15118188_+"; exonnum "4"; txlen "1903";
chr12	ENSEMBL_gcm37	exon	15118035	15118188	0.193945216710908	+	.	gene_id "ENSMUSG00000121615.2"; transcript_id "ENSMUSG00000121615.2_tx_9"; exon_id "chr12_15118035_15118188_+"; exonnum "3"; txlen "1403";
chr12	HAVANA	exon	15118118	15118188	0	+	.	gene_id "ENSMUSG00000121615.2"; transcript_id "ENSMUST00000222816.2"; gene_type "lncRNA"; gene_name "Gm36128"; transcript_type "lncRNA"; transcript_name "Gm36128-203"; exon_number 1; exon_id "ENSMUSE00001420404.2"; level 2; transcript_support_level "3"; mgi_id "MGI:5595287"; tag "NAGNAG_splice_site"; havana_transcript "OTTMUST00000160485.1";
chr12	HAVANA	transcript	15118118	15187519	0	+	.	gene_id "ENSMUSG00000121615.2"; transcript_id "ENSMUST00000222816.2"; gene_type "lncRNA"; gene_name "Gm36128"; transcript_type "lncRNA"; transcript_name "Gm36128-203"; level 2; transcript_support_level "3"; mgi_id "MGI:5595287"; tag "NAGNAG_splice_site"; havana_transcript "OTTMUST00000160485.1";
chr12	HAVANA	exon	15118461	15118615	0	+	.	gene_id "ENSMUSG00000121615.2"; transcript_id "ENSMUST00000366292.1"; gene_type "lncRNA"; gene_name "Gm36128"; transcript_type "lncRNA"; transcript_name "Gm36128-208"; exon_number 5; exon_id "ENSMUSE00001418426.2"; level 2; mgi_id "MGI:5595287"; tag "TAGENE";
chr12	HAVANA	exon	15118461	15118615	0	+	.	gene_id "ENSMUSG00000121615.2"; transcript_id "ENSMUST00000366291.1"; gene_type "lncRNA"; gene_name "Gm36128"; transcript_type "lncRNA"; transcript_name "Gm36128-207"; exon_number 4; exon_id "ENSMUSE00001418426.2"; level 2; mgi_id "MGI:5595287"; tag "TAGENE";
chr12	HAVANA	exon	15118461	15118615	0	+	.	gene_id "ENSMUSG00000121615.2"; transcript_id "ENSMUST00000366290.1"; gene_type "lncRNA"; gene_name "Gm36128"; transcript_type "lncRNA"; transcript_name "Gm36128-206"; exon_number 5; exon_id "ENSMUSE00001418426.2"; level 2; mgi_id "MGI:5595287"; tag "basic"; tag "TAGENE";
chr12	HAVANA	exon	15118461	15118615	0	+	.	gene_id "ENSMUSG00000121615.2"; transcript_id "ENSMUST00000221065.2"; gene_type "lncRNA"; gene_name "Gm36128"; transcript_type "lncRNA"; transcript_name "Gm36128-201"; exon_number 4; exon_id "ENSMUSE00001418426.2"; level 2; transcript_support_level "5"; mgi_id "MGI:5595287"; tag "RNA_Seq_supported_only"; tag "basic"; havana_transcript "OTTMUST00000160483.1";
chr12	HAVANA	exon	15118461	15118615	0	+	.	gene_id "ENSMUSG00000121615.2"; transcript_id "ENSMUST00000366288.1"; gene_type "lncRNA"; gene_name "Gm36128"; transcript_type "lncRNA"; transcript_name "Gm36128-204"; exon_number 5; exon_id "ENSMUSE00001418426.2"; level 2; mgi_id "MGI:5595287"; tag "Ensembl_canonical"; tag "GENCODE_Primary"; tag "TAGENE";
chr12	HAVANA	exon	15118461	15118615	0	+	.	gene_id "ENSMUSG00000121615.2"; transcript_id "ENSMUST00000222288.2"; gene_type "lncRNA"; gene_name "Gm36128"; transcript_type "lncRNA"; transcript_name "Gm36128-202"; exon_number 4; exon_id "ENSMUSE00001418426.2"; level 2; transcript_support_level "5"; mgi_id "MGI:5595287"; tag "RNA_Seq_supported_only"; tag "basic"; havana_transcript "OTTMUST00000160484.1";
chr12	HAVANA	exon	15118461	15118615	0	+	.	gene_id "ENSMUSG00000121615.2"; transcript_id "ENSMUST00000366289.1"; gene_type "lncRNA"; gene_name "Gm36128"; transcript_type "lncRNA"; transcript_name "Gm36128-205"; exon_number 3; exon_id "ENSMUSE00001418426.2"; level 2; mgi_id "MGI:5595287"; tag "TAGENE";
chr12	HAVANA	exon	15118461	15118615	0	+	.	gene_id "ENSMUSG00000121615.2"; transcript_id "ENSMUST00000222816.2"; gene_type "lncRNA"; gene_name "Gm36128"; transcript_type "lncRNA"; transcript_name "Gm36128-203"; exon_number 2; exon_id "ENSMUSE00001418426.2"; level 2; transcript_support_level "3"; mgi_id "MGI:5595287"; tag "NAGNAG_splice_site"; havana_transcript "OTTMUST00000160485.1";
chr12	ENSEMBL_gcm37	exon	15118461	15118615	0.193945216710908	+	.	gene_id "ENSMUSG00000121615.2"; transcript_id "ENSMUSG00000121615.2_tx_10"; exon_id "chr12_15118461_15118615_+"; exonnum "4"; txlen "1178";
chr12	ENSEMBL_gcm37	exon	15118461	15118615	0.193945216710908	+	.	gene_id "ENSMUSG00000121615.2"; transcript_id "ENSMUSG00000121615.2_tx_11"; exon_id "chr12_15118461_15118615_+"; exonnum "3"; txlen "1249";
chr12	ENSEMBL_gcm37	exon	15118461	15118615	0.193945216710908	+	.	gene_id "ENSMUSG00000121615.2"; transcript_id "ENSMUSG00000121615.2_tx_12"; exon_id "chr12_15118461_15118615_+"; exonnum "3"; txlen "1024";
chr12	ENSEMBL_gcm37	exon	15118461	15118615	0.192305314723902	+	.	gene_id "ENSMUSG00000121615.2"; transcript_id "ENSMUSG00000121615.2_tx_13"; exon_id "chr12_15118461_15118615_+"; exonnum "4"; txlen "1223";
chr12	ENSEMBL_gcm37	exon	15118461	15118615	0.176595588722673	+	.	gene_id "ENSMUSG00000121615.2"; transcript_id "ENSMUSG00000121615.2_tx_15"; exon_id "chr12_15118461_15118615_+"; exonnum "5"; txlen "1303";
chr12	ENSEMBL_gcm37	exon	15118461	15118615	0.136778603315315	+	.	gene_id "ENSMUSG00000121615.2"; transcript_id "ENSMUSG00000121615.2_tx_16"; exon_id "chr12_15118461_15118615_+"; exonnum "4"; txlen "1149";
chr12	ENSEMBL_gcm37	exon	15118461	15118615	0.118259278482261	+	.	gene_id "ENSMUSG00000121615.2"; transcript_id "ENSMUSG00000121615.2_tx_17"; exon_id "chr12_15118461_15118615_+"; exonnum "4"; txlen "1494";
chr12	ENSEMBL_gcm37	exon	15118461	15118615	0.118259278482261	+	.	gene_id "ENSMUSG00000121615.2"; transcript_id "ENSMUSG00000121615.2_tx_18"; exon_id "chr12_15118461_15118615_+"; exonnum "3"; txlen "1340";
chr12	ENSEMBL_gcm37	exon	15118461	15118615	0.118259278482261	+	.	gene_id "ENSMUSG00000121615.2"; transcript_id "ENSMUSG00000121615.2_tx_19"; exon_id "chr12_15118461_15118615_+"; exonnum "4"; txlen "1269";
chr12	ENSEMBL_gcm37	exon	15118461	15118615	0.118259278482261	+	.	gene_id "ENSMUSG00000121615.2"; transcript_id "ENSMUSG00000121615.2_tx_20"; exon_id "chr12_15118461_15118615_+"; exonnum "4"; txlen "1191";
chr12	ENSEMBL_gcm37	exon	15118461	15118615	0.118259278482261	+	.	gene_id "ENSMUSG00000121615.2"; transcript_id "ENSMUSG00000121615.2_tx_21"; exon_id "chr12_15118461_15118615_+"; exonnum "3"; txlen "1115";
chr12	ENSEMBL_gcm37	exon	15118461	15118615	0.114473833046156	+	.	gene_id "ENSMUSG00000121615.2"; transcript_id "ENSMUSG00000121615.2_tx_22"; exon_id "chr12_15118461_15118615_+"; exonnum "4"; txlen "618";
chr12	ENSEMBL_gcm37	exon	15118461	15118615	0.0857944755258378	+	.	gene_id "ENSMUSG00000121615.2"; transcript_id "ENSMUSG00000121615.2_tx_28"; exon_id "chr12_15118461_15118615_+"; exonnum "5"; txlen "1532";
chr12	ENSEMBL_gcm37	exon	15118461	15118615	0.0857944755258378	+	.	gene_id "ENSMUSG00000121615.2"; transcript_id "ENSMUSG00000121615.2_tx_30"; exon_id "chr12_15118461_15118615_+"; exonnum "4"; txlen "1378";
chr12	ENSEMBL_gcm37	exon	15118461	15118615	0.0716033621079665	+	.	gene_id "ENSMUSG00000121615.2"; transcript_id "ENSMUSG00000121615.2_tx_32"; exon_id "chr12_15118461_15118615_+"; exonnum "5"; txlen "1757";
chr12	ENSEMBL_gcm37	exon	15118461	15118615	0.0662251959500663	+	.	gene_id "ENSMUSG00000121615.2"; transcript_id "ENSMUSG00000121615.2_tx_36"; exon_id "chr12_15118461_15118615_+"; exonnum "4"; txlen "1681";
chr12	ENSEMBL_gcm37	exon	15118461	15118615	0.0662251959500663	+	.	gene_id "ENSMUSG00000121615.2"; transcript_id "ENSMUSG00000121615.2_tx_37"; exon_id "chr12_15118461_15118615_+"; exonnum "4"; txlen "1456";
chr12	ENSEMBL_gcm37	exon	15118461	15118615	0.0662251959500663	+	.	gene_id "ENSMUSG00000121615.2"; transcript_id "ENSMUSG00000121615.2_tx_39"; exon_id "chr12_15118461_15118615_+"; exonnum "3"; txlen "1527";
chr12	ENSEMBL_gcm37	exon	15118461	15118615	0.0662251959500663	+	.	gene_id "ENSMUSG00000121615.2"; transcript_id "ENSMUSG00000121615.2_tx_41"; exon_id "chr12_15118461_15118615_+"; exonnum "3"; txlen "1302";
chr12	ENSEMBL_gcm37	exon	15118461	15118615	0.0520340825321949	+	.	gene_id "ENSMUSG00000121615.2"; transcript_id "ENSMUSG00000121615.2_tx_42"; exon_id "chr12_15118461_15118615_+"; exonnum "4"; txlen "1416";
chr12	ENSEMBL_gcm37	exon	15118461	15118615	0.0520340825321949	+	.	gene_id "ENSMUSG00000121615.2"; transcript_id "ENSMUSG00000121615.2_tx_43"; exon_id "chr12_15118461_15118615_+"; exonnum "4"; txlen "1603";
chr12	ENSEMBL_gcm37	exon	15118461	15118615	0.0494492548420034	+	.	gene_id "ENSMUSG00000121615.2"; transcript_id "ENSMUSG00000121615.2_tx_44"; exon_id "chr12_15118461_15118615_+"; exonnum "5"; txlen "913";
chr12	ENSEMBL_gcm37	exon	15118461	15118615	0.0479762983147948	+	.	gene_id "ENSMUSG00000121615.2"; transcript_id "ENSMUSG00000121615.2_tx_45"; exon_id "chr12_15118461_15118615_+"; exonnum "5"; txlen "802";
chr12	ENSEMBL_gcm37	exon	15118461	15118615	0.0479762983147948	+	.	gene_id "ENSMUSG00000121615.2"; transcript_id "ENSMUSG00000121615.2_tx_46"; exon_id "chr12_15118461_15118615_+"; exonnum "5"; txlen "1027";
chr12	ENSEMBL_gcm37	exon	15118461	15118615	0.0479762983147948	+	.	gene_id "ENSMUSG00000121615.2"; transcript_id "ENSMUSG00000121615.2_tx_47"; exon_id "chr12_15118461_15118615_+"; exonnum "5"; txlen "852";
chr12	ENSEMBL_gcm37	exon	15118461	15118615	0.0479762983147948	+	.	gene_id "ENSMUSG00000121615.2"; transcript_id "ENSMUSG00000121615.2_tx_48"; exon_id "chr12_15118461_15118615_+"; exonnum "4"; txlen "648";
chr12	ENSEMBL_gcm37	exon	15118461	15118615	0.0479762983147948	+	.	gene_id "ENSMUSG00000121615.2"; transcript_id "ENSMUSG00000121615.2_tx_49"; exon_id "chr12_15118461_15118615_+"; exonnum "4"; txlen "873";
chr12	ENSEMBL_gcm37	exon	15118461	15118615	0.212213807427581	+	.	gene_id "ENSMUSG00000121615.2"; transcript_id "ENSMUSG00000121615.2_tx_5"; exon_id "chr12_15118461_15118615_+"; exonnum "5"; txlen "1377";
chr12	ENSEMBL_gcm37	exon	15118461	15118615	0.0479515064115142	+	.	gene_id "ENSMUSG00000121615.2"; transcript_id "ENSMUSG00000121615.2_tx_50"; exon_id "chr12_15118461_15118615_+"; exonnum "5"; txlen "1491";
chr12	ENSEMBL_gcm37	exon	15118461	15118615	0.0479515064115142	+	.	gene_id "ENSMUSG00000121615.2"; transcript_id "ENSMUSG00000121615.2_tx_51"; exon_id "chr12_15118461_15118615_+"; exonnum "5"; txlen "1582";
chr12	ENSEMBL_gcm37	exon	15118461	15118615	0.0348398622314387	+	.	gene_id "ENSMUSG00000121615.2"; transcript_id "ENSMUSG00000121615.2_tx_52"; exon_id "chr12_15118461_15118615_+"; exonnum "5"; txlen "939";
chr12	ENSEMBL_gcm37	exon	15118461	15118615	0.0348398622314387	+	.	gene_id "ENSMUSG00000121615.2"; transcript_id "ENSMUSG00000121615.2_tx_53"; exon_id "chr12_15118461_15118615_+"; exonnum "5"; txlen "865";
chr12	ENSEMBL_gcm37	exon	15118461	15118615	0.0348398622314387	+	.	gene_id "ENSMUSG00000121615.2"; transcript_id "ENSMUSG00000121615.2_tx_54"; exon_id "chr12_15118461_15118615_+"; exonnum "4"; txlen "785";
chr12	ENSEMBL_gcm37	exon	15118461	15118615	0.0348398622314387	+	.	gene_id "ENSMUSG00000121615.2"; transcript_id "ENSMUSG00000121615.2_tx_55"; exon_id "chr12_15118461_15118615_+"; exonnum "4"; txlen "711";
chr12	ENSEMBL_gcm37	exon	15118461	15118615	0.00505013666471524	+	.	gene_id "ENSMUSG00000121615.2"; transcript_id "ENSMUSG00000121615.2_tx_56"; exon_id "chr12_15118461_15118615_+"; exonnum "5"; txlen "1678";
chr12	ENSEMBL_gcm37	exon	15118461	15118615	0.00505013666471524	+	.	gene_id "ENSMUSG00000121615.2"; transcript_id "ENSMUSG00000121615.2_tx_57"; exon_id "chr12_15118461_15118615_+"; exonnum "5"; txlen "1903";
chr12	ENSEMBL_gcm37	exon	15118461	15118615	0.193945216710908	+	.	gene_id "ENSMUSG00000121615.2"; transcript_id "ENSMUSG00000121615.2_tx_9"; exon_id "chr12_15118461_15118615_+"; exonnum "4"; txlen "1403";
chr12	HAVANA	exon	15118461	15118966	0	+	.	gene_id "ENSMUSG00000121615.2"; transcript_id "ENSMUST00000366296.1"; gene_type "lncRNA"; gene_name "Gm36128"; transcript_type "lncRNA"; transcript_name "Gm36128-212"; exon_number 5; exon_id "ENSMUSE00001720838.1"; level 2; mgi_id "MGI:5595287"; tag "TAGENE";
chr12	HAVANA	exon	15118461	15118971	0	+	.	gene_id "ENSMUSG00000121615.2"; transcript_id "ENSMUST00000366295.1"; gene_type "lncRNA"; gene_name "Gm36128"; transcript_type "lncRNA"; transcript_name "Gm36128-211"; exon_number 5; exon_id "ENSMUSE00001720831.1"; level 2; mgi_id "MGI:5595287"; tag "TAGENE";
chr12	HAVANA	exon	15138975	15139074	0	+	.	gene_id "ENSMUSG00000121615.2"; transcript_id "ENSMUST00000366292.1"; gene_type "lncRNA"; gene_name "Gm36128"; transcript_type "lncRNA"; transcript_name "Gm36128-208"; exon_number 6; exon_id "ENSMUSE00001414165.2"; level 2; mgi_id "MGI:5595287"; tag "TAGENE";
chr12	HAVANA	exon	15138975	15139074	0	+	.	gene_id "ENSMUSG00000121615.2"; transcript_id "ENSMUST00000366291.1"; gene_type "lncRNA"; gene_name "Gm36128"; transcript_type "lncRNA"; transcript_name "Gm36128-207"; exon_number 5; exon_id "ENSMUSE00001414165.2"; level 2; mgi_id "MGI:5595287"; tag "TAGENE";
chr12	HAVANA	exon	15138975	15139074	0	+	.	gene_id "ENSMUSG00000121615.2"; transcript_id "ENSMUST00000366290.1"; gene_type "lncRNA"; gene_name "Gm36128"; transcript_type "lncRNA"; transcript_name "Gm36128-206"; exon_number 6; exon_id "ENSMUSE00001414165.2"; level 2; mgi_id "MGI:5595287"; tag "basic"; tag "TAGENE";
chr12	HAVANA	exon	15138975	15139074	0	+	.	gene_id "ENSMUSG00000121615.2"; transcript_id "ENSMUST00000221065.2"; gene_type "lncRNA"; gene_name "Gm36128"; transcript_type "lncRNA"; transcript_name "Gm36128-201"; exon_number 5; exon_id "ENSMUSE00001414165.2"; level 2; transcript_support_level "5"; mgi_id "MGI:5595287"; tag "RNA_Seq_supported_only"; tag "basic"; havana_transcript "OTTMUST00000160483.1";
chr12	HAVANA	exon	15138975	15139074	0	+	.	gene_id "ENSMUSG00000121615.2"; transcript_id "ENSMUST00000366288.1"; gene_type "lncRNA"; gene_name "Gm36128"; transcript_type "lncRNA"; transcript_name "Gm36128-204"; exon_number 6; exon_id "ENSMUSE00001414165.2"; level 2; mgi_id "MGI:5595287"; tag "Ensembl_canonical"; tag "GENCODE_Primary"; tag "TAGENE";
chr12	HAVANA	exon	15138975	15139074	0	+	.	gene_id "ENSMUSG00000121615.2"; transcript_id "ENSMUST00000222288.2"; gene_type "lncRNA"; gene_name "Gm36128"; transcript_type "lncRNA"; transcript_name "Gm36128-202"; exon_number 5; exon_id "ENSMUSE00001414165.2"; level 2; transcript_support_level "5"; mgi_id "MGI:5595287"; tag "RNA_Seq_supported_only"; tag "basic"; havana_transcript "OTTMUST00000160484.1";
chr12	HAVANA	exon	15138975	15139074	0	+	.	gene_id "ENSMUSG00000121615.2"; transcript_id "ENSMUST00000366289.1"; gene_type "lncRNA"; gene_name "Gm36128"; transcript_type "lncRNA"; transcript_name "Gm36128-205"; exon_number 4; exon_id "ENSMUSE00001414165.2"; level 2; mgi_id "MGI:5595287"; tag "TAGENE";
chr12	HAVANA	exon	15138975	15139074	0	+	.	gene_id "ENSMUSG00000121615.2"; transcript_id "ENSMUST00000222816.2"; gene_type "lncRNA"; gene_name "Gm36128"; transcript_type "lncRNA"; transcript_name "Gm36128-203"; exon_number 3; exon_id "ENSMUSE00001414165.2"; level 2; transcript_support_level "3"; mgi_id "MGI:5595287"; tag "NAGNAG_splice_site"; havana_transcript "OTTMUST00000160485.1";
chr12	ENSEMBL_gcm37	exon	15138975	15139074	0.193945216710908	+	.	gene_id "ENSMUSG00000121615.2"; transcript_id "ENSMUSG00000121615.2_tx_10"; exon_id "chr12_15138975_15139074_+"; exonnum "5"; txlen "1178";
chr12	ENSEMBL_gcm37	exon	15138975	15139074	0.193945216710908	+	.	gene_id "ENSMUSG00000121615.2"; transcript_id "ENSMUSG00000121615.2_tx_11"; exon_id "chr12_15138975_15139074_+"; exonnum "4"; txlen "1249";
chr12	ENSEMBL_gcm37	exon	15138975	15139074	0.193945216710908	+	.	gene_id "ENSMUSG00000121615.2"; transcript_id "ENSMUSG00000121615.2_tx_12"; exon_id "chr12_15138975_15139074_+"; exonnum "4"; txlen "1024";
chr12	ENSEMBL_gcm37	exon	15138975	15139074	0.192305314723902	+	.	gene_id "ENSMUSG00000121615.2"; transcript_id "ENSMUSG00000121615.2_tx_13"; exon_id "chr12_15138975_15139074_+"; exonnum "5"; txlen "1223";
chr12	ENSEMBL_gcm37	exon	15138975	15139074	0.176595588722673	+	.	gene_id "ENSMUSG00000121615.2"; transcript_id "ENSMUSG00000121615.2_tx_15"; exon_id "chr12_15138975_15139074_+"; exonnum "6"; txlen "1303";
chr12	ENSEMBL_gcm37	exon	15138975	15139074	0.136778603315315	+	.	gene_id "ENSMUSG00000121615.2"; transcript_id "ENSMUSG00000121615.2_tx_16"; exon_id "chr12_15138975_15139074_+"; exonnum "5"; txlen "1149";
chr12	ENSEMBL_gcm37	exon	15138975	15139074	0.118259278482261	+	.	gene_id "ENSMUSG00000121615.2"; transcript_id "ENSMUSG00000121615.2_tx_17"; exon_id "chr12_15138975_15139074_+"; exonnum "5"; txlen "1494";
chr12	ENSEMBL_gcm37	exon	15138975	15139074	0.118259278482261	+	.	gene_id "ENSMUSG00000121615.2"; transcript_id "ENSMUSG00000121615.2_tx_18"; exon_id "chr12_15138975_15139074_+"; exonnum "4"; txlen "1340";
chr12	ENSEMBL_gcm37	exon	15138975	15139074	0.118259278482261	+	.	gene_id "ENSMUSG00000121615.2"; transcript_id "ENSMUSG00000121615.2_tx_19"; exon_id "chr12_15138975_15139074_+"; exonnum "5"; txlen "1269";
chr12	ENSEMBL_gcm37	exon	15138975	15139074	0.118259278482261	+	.	gene_id "ENSMUSG00000121615.2"; transcript_id "ENSMUSG00000121615.2_tx_20"; exon_id "chr12_15138975_15139074_+"; exonnum "5"; txlen "1191";
chr12	ENSEMBL_gcm37	exon	15138975	15139074	0.118259278482261	+	.	gene_id "ENSMUSG00000121615.2"; transcript_id "ENSMUSG00000121615.2_tx_21"; exon_id "chr12_15138975_15139074_+"; exonnum "4"; txlen "1115";
chr12	ENSEMBL_gcm37	exon	15138975	15139074	0.114473833046156	+	.	gene_id "ENSMUSG00000121615.2"; transcript_id "ENSMUSG00000121615.2_tx_22"; exon_id "chr12_15138975_15139074_+"; exonnum "5"; txlen "618";
chr12	ENSEMBL_gcm37	exon	15138975	15139074	0.0857944755258378	+	.	gene_id "ENSMUSG00000121615.2"; transcript_id "ENSMUSG00000121615.2_tx_28"; exon_id "chr12_15138975_15139074_+"; exonnum "6"; txlen "1532";
chr12	ENSEMBL_gcm37	exon	15138975	15139074	0.0857944755258378	+	.	gene_id "ENSMUSG00000121615.2"; transcript_id "ENSMUSG00000121615.2_tx_30"; exon_id "chr12_15138975_15139074_+"; exonnum "5"; txlen "1378";
chr12	ENSEMBL_gcm37	exon	15138975	15139074	0.0716033621079665	+	.	gene_id "ENSMUSG00000121615.2"; transcript_id "ENSMUSG00000121615.2_tx_32"; exon_id "chr12_15138975_15139074_+"; exonnum "6"; txlen "1757";
chr12	ENSEMBL_gcm37	exon	15138975	15139074	0.0662251959500663	+	.	gene_id "ENSMUSG00000121615.2"; transcript_id "ENSMUSG00000121615.2_tx_36"; exon_id "chr12_15138975_15139074_+"; exonnum "5"; txlen "1681";
chr12	ENSEMBL_gcm37	exon	15138975	15139074	0.0662251959500663	+	.	gene_id "ENSMUSG00000121615.2"; transcript_id "ENSMUSG00000121615.2_tx_37"; exon_id "chr12_15138975_15139074_+"; exonnum "5"; txlen "1456";
chr12	ENSEMBL_gcm37	exon	15138975	15139074	0.0662251959500663	+	.	gene_id "ENSMUSG00000121615.2"; transcript_id "ENSMUSG00000121615.2_tx_39"; exon_id "chr12_15138975_15139074_+"; exonnum "4"; txlen "1527";
chr12	ENSEMBL_gcm37	exon	15138975	15139074	0.0662251959500663	+	.	gene_id "ENSMUSG00000121615.2"; transcript_id "ENSMUSG00000121615.2_tx_41"; exon_id "chr12_15138975_15139074_+"; exonnum "4"; txlen "1302";
chr12	ENSEMBL_gcm37	exon	15138975	15139074	0.0520340825321949	+	.	gene_id "ENSMUSG00000121615.2"; transcript_id "ENSMUSG00000121615.2_tx_42"; exon_id "chr12_15138975_15139074_+"; exonnum "5"; txlen "1416";
chr12	ENSEMBL_gcm37	exon	15138975	15139074	0.0520340825321949	+	.	gene_id "ENSMUSG00000121615.2"; transcript_id "ENSMUSG00000121615.2_tx_43"; exon_id "chr12_15138975_15139074_+"; exonnum "5"; txlen "1603";
chr12	ENSEMBL_gcm37	exon	15138975	15139074	0.0494492548420034	+	.	gene_id "ENSMUSG00000121615.2"; transcript_id "ENSMUSG00000121615.2_tx_44"; exon_id "chr12_15138975_15139074_+"; exonnum "6"; txlen "913";
chr12	ENSEMBL_gcm37	exon	15138975	15139074	0.0479762983147948	+	.	gene_id "ENSMUSG00000121615.2"; transcript_id "ENSMUSG00000121615.2_tx_45"; exon_id "chr12_15138975_15139074_+"; exonnum "6"; txlen "802";
chr12	ENSEMBL_gcm37	exon	15138975	15139074	0.0479762983147948	+	.	gene_id "ENSMUSG00000121615.2"; transcript_id "ENSMUSG00000121615.2_tx_46"; exon_id "chr12_15138975_15139074_+"; exonnum "6"; txlen "1027";
chr12	ENSEMBL_gcm37	exon	15138975	15139074	0.0479762983147948	+	.	gene_id "ENSMUSG00000121615.2"; transcript_id "ENSMUSG00000121615.2_tx_47"; exon_id "chr12_15138975_15139074_+"; exonnum "6"; txlen "852";
chr12	ENSEMBL_gcm37	exon	15138975	15139074	0.0479762983147948	+	.	gene_id "ENSMUSG00000121615.2"; transcript_id "ENSMUSG00000121615.2_tx_48"; exon_id "chr12_15138975_15139074_+"; exonnum "5"; txlen "648";
chr12	ENSEMBL_gcm37	exon	15138975	15139074	0.0479762983147948	+	.	gene_id "ENSMUSG00000121615.2"; transcript_id "ENSMUSG00000121615.2_tx_49"; exon_id "chr12_15138975_15139074_+"; exonnum "5"; txlen "873";
chr12	ENSEMBL_gcm37	exon	15138975	15139074	0.212213807427581	+	.	gene_id "ENSMUSG00000121615.2"; transcript_id "ENSMUSG00000121615.2_tx_5"; exon_id "chr12_15138975_15139074_+"; exonnum "6"; txlen "1377";
chr12	ENSEMBL_gcm37	exon	15138975	15139074	0.0479515064115142	+	.	gene_id "ENSMUSG00000121615.2"; transcript_id "ENSMUSG00000121615.2_tx_50"; exon_id "chr12_15138975_15139074_+"; exonnum "6"; txlen "1491";
chr12	ENSEMBL_gcm37	exon	15138975	15139074	0.0479515064115142	+	.	gene_id "ENSMUSG00000121615.2"; transcript_id "ENSMUSG00000121615.2_tx_51"; exon_id "chr12_15138975_15139074_+"; exonnum "6"; txlen "1582";
chr12	ENSEMBL_gcm37	exon	15138975	15139074	0.0348398622314387	+	.	gene_id "ENSMUSG00000121615.2"; transcript_id "ENSMUSG00000121615.2_tx_52"; exon_id "chr12_15138975_15139074_+"; exonnum "6"; txlen "939";
chr12	ENSEMBL_gcm37	exon	15138975	15139074	0.0348398622314387	+	.	gene_id "ENSMUSG00000121615.2"; transcript_id "ENSMUSG00000121615.2_tx_53"; exon_id "chr12_15138975_15139074_+"; exonnum "6"; txlen "865";
chr12	ENSEMBL_gcm37	exon	15138975	15139074	0.0348398622314387	+	.	gene_id "ENSMUSG00000121615.2"; transcript_id "ENSMUSG00000121615.2_tx_54"; exon_id "chr12_15138975_15139074_+"; exonnum "5"; txlen "785";
chr12	ENSEMBL_gcm37	exon	15138975	15139074	0.0348398622314387	+	.	gene_id "ENSMUSG00000121615.2"; transcript_id "ENSMUSG00000121615.2_tx_55"; exon_id "chr12_15138975_15139074_+"; exonnum "5"; txlen "711";
chr12	ENSEMBL_gcm37	exon	15138975	15139074	0.00505013666471524	+	.	gene_id "ENSMUSG00000121615.2"; transcript_id "ENSMUSG00000121615.2_tx_56"; exon_id "chr12_15138975_15139074_+"; exonnum "6"; txlen "1678";
chr12	ENSEMBL_gcm37	exon	15138975	15139074	0.00505013666471524	+	.	gene_id "ENSMUSG00000121615.2"; transcript_id "ENSMUSG00000121615.2_tx_57"; exon_id "chr12_15138975_15139074_+"; exonnum "6"; txlen "1903";
chr12	ENSEMBL_gcm37	exon	15138975	15139074	0.193945216710908	+	.	gene_id "ENSMUSG00000121615.2"; transcript_id "ENSMUSG00000121615.2_tx_9"; exon_id "chr12_15138975_15139074_+"; exonnum "5"; txlen "1403";
chr12	HAVANA	exon	15141343	15141405	0	+	.	gene_id "ENSMUSG00000121615.2"; transcript_id "ENSMUST00000366291.1"; gene_type "lncRNA"; gene_name "Gm36128"; transcript_type "lncRNA"; transcript_name "Gm36128-207"; exon_number 6; exon_id "ENSMUSE00001415757.2"; level 2; mgi_id "MGI:5595287"; tag "TAGENE";
chr12	HAVANA	exon	15141343	15141405	0	+	.	gene_id "ENSMUSG00000121615.2"; transcript_id "ENSMUST00000366290.1"; gene_type "lncRNA"; gene_name "Gm36128"; transcript_type "lncRNA"; transcript_name "Gm36128-206"; exon_number 7; exon_id "ENSMUSE00001415757.2"; level 2; mgi_id "MGI:5595287"; tag "basic"; tag "TAGENE";
chr12	HAVANA	exon	15141343	15141405	0	+	.	gene_id "ENSMUSG00000121615.2"; transcript_id "ENSMUST00000221065.2"; gene_type "lncRNA"; gene_name "Gm36128"; transcript_type "lncRNA"; transcript_name "Gm36128-201"; exon_number 6; exon_id "ENSMUSE00001415757.2"; level 2; transcript_support_level "5"; mgi_id "MGI:5595287"; tag "RNA_Seq_supported_only"; tag "basic"; havana_transcript "OTTMUST00000160483.1";
chr12	HAVANA	exon	15141343	15141405	0	+	.	gene_id "ENSMUSG00000121615.2"; transcript_id "ENSMUST00000366288.1"; gene_type "lncRNA"; gene_name "Gm36128"; transcript_type "lncRNA"; transcript_name "Gm36128-204"; exon_number 7; exon_id "ENSMUSE00001415757.2"; level 2; mgi_id "MGI:5595287"; tag "Ensembl_canonical"; tag "GENCODE_Primary"; tag "TAGENE";
chr12	HAVANA	exon	15141343	15141405	0	+	.	gene_id "ENSMUSG00000121615.2"; transcript_id "ENSMUST00000222288.2"; gene_type "lncRNA"; gene_name "Gm36128"; transcript_type "lncRNA"; transcript_name "Gm36128-202"; exon_number 6; exon_id "ENSMUSE00001415757.2"; level 2; transcript_support_level "5"; mgi_id "MGI:5595287"; tag "RNA_Seq_supported_only"; tag "basic"; havana_transcript "OTTMUST00000160484.1";
chr12	HAVANA	exon	15141343	15141405	0	+	.	gene_id "ENSMUSG00000121615.2"; transcript_id "ENSMUST00000366289.1"; gene_type "lncRNA"; gene_name "Gm36128"; transcript_type "lncRNA"; transcript_name "Gm36128-205"; exon_number 5; exon_id "ENSMUSE00001415757.2"; level 2; mgi_id "MGI:5595287"; tag "TAGENE";
chr12	HAVANA	exon	15141343	15141405	0	+	.	gene_id "ENSMUSG00000121615.2"; transcript_id "ENSMUST00000222816.2"; gene_type "lncRNA"; gene_name "Gm36128"; transcript_type "lncRNA"; transcript_name "Gm36128-203"; exon_number 4; exon_id "ENSMUSE00001415757.2"; level 2; transcript_support_level "3"; mgi_id "MGI:5595287"; tag "NAGNAG_splice_site"; havana_transcript "OTTMUST00000160485.1";
chr12	ENSEMBL_gcm37	exon	15141343	15141405	0.193945216710908	+	.	gene_id "ENSMUSG00000121615.2"; transcript_id "ENSMUSG00000121615.2_tx_10"; exon_id "chr12_15141343_15141405_+"; exonnum "6"; txlen "1178";
chr12	ENSEMBL_gcm37	exon	15141343	15141405	0.193945216710908	+	.	gene_id "ENSMUSG00000121615.2"; transcript_id "ENSMUSG00000121615.2_tx_11"; exon_id "chr12_15141343_15141405_+"; exonnum "5"; txlen "1249";
chr12	ENSEMBL_gcm37	exon	15141343	15141405	0.193945216710908	+	.	gene_id "ENSMUSG00000121615.2"; transcript_id "ENSMUSG00000121615.2_tx_12"; exon_id "chr12_15141343_15141405_+"; exonnum "5"; txlen "1024";
chr12	ENSEMBL_gcm37	exon	15141343	15141405	0.192305314723902	+	.	gene_id "ENSMUSG00000121615.2"; transcript_id "ENSMUSG00000121615.2_tx_13"; exon_id "chr12_15141343_15141405_+"; exonnum "6"; txlen "1223";
chr12	ENSEMBL_gcm37	exon	15141343	15141405	0.176595588722673	+	.	gene_id "ENSMUSG00000121615.2"; transcript_id "ENSMUSG00000121615.2_tx_15"; exon_id "chr12_15141343_15141405_+"; exonnum "7"; txlen "1303";
chr12	ENSEMBL_gcm37	exon	15141343	15141405	0.136778603315315	+	.	gene_id "ENSMUSG00000121615.2"; transcript_id "ENSMUSG00000121615.2_tx_16"; exon_id "chr12_15141343_15141405_+"; exonnum "6"; txlen "1149";
chr12	ENSEMBL_gcm37	exon	15141343	15141405	0.118259278482261	+	.	gene_id "ENSMUSG00000121615.2"; transcript_id "ENSMUSG00000121615.2_tx_17"; exon_id "chr12_15141343_15141405_+"; exonnum "6"; txlen "1494";
chr12	ENSEMBL_gcm37	exon	15141343	15141405	0.118259278482261	+	.	gene_id "ENSMUSG00000121615.2"; transcript_id "ENSMUSG00000121615.2_tx_18"; exon_id "chr12_15141343_15141405_+"; exonnum "5"; txlen "1340";
chr12	ENSEMBL_gcm37	exon	15141343	15141405	0.118259278482261	+	.	gene_id "ENSMUSG00000121615.2"; transcript_id "ENSMUSG00000121615.2_tx_19"; exon_id "chr12_15141343_15141405_+"; exonnum "6"; txlen "1269";
chr12	ENSEMBL_gcm37	exon	15141343	15141405	0.118259278482261	+	.	gene_id "ENSMUSG00000121615.2"; transcript_id "ENSMUSG00000121615.2_tx_20"; exon_id "chr12_15141343_15141405_+"; exonnum "6"; txlen "1191";
chr12	ENSEMBL_gcm37	exon	15141343	15141405	0.118259278482261	+	.	gene_id "ENSMUSG00000121615.2"; transcript_id "ENSMUSG00000121615.2_tx_21"; exon_id "chr12_15141343_15141405_+"; exonnum "5"; txlen "1115";
chr12	ENSEMBL_gcm37	exon	15141343	15141405	0.114473833046156	+	.	gene_id "ENSMUSG00000121615.2"; transcript_id "ENSMUSG00000121615.2_tx_22"; exon_id "chr12_15141343_15141405_+"; exonnum "6"; txlen "618";
chr12	ENSEMBL_gcm37	exon	15141343	15141405	0.0857944755258378	+	.	gene_id "ENSMUSG00000121615.2"; transcript_id "ENSMUSG00000121615.2_tx_28"; exon_id "chr12_15141343_15141405_+"; exonnum "7"; txlen "1532";
chr12	ENSEMBL_gcm37	exon	15141343	15141405	0.0857944755258378	+	.	gene_id "ENSMUSG00000121615.2"; transcript_id "ENSMUSG00000121615.2_tx_30"; exon_id "chr12_15141343_15141405_+"; exonnum "6"; txlen "1378";
chr12	ENSEMBL_gcm37	exon	15141343	15141405	0.0716033621079665	+	.	gene_id "ENSMUSG00000121615.2"; transcript_id "ENSMUSG00000121615.2_tx_32"; exon_id "chr12_15141343_15141405_+"; exonnum "7"; txlen "1757";
chr12	ENSEMBL_gcm37	exon	15141343	15141405	0.0662251959500663	+	.	gene_id "ENSMUSG00000121615.2"; transcript_id "ENSMUSG00000121615.2_tx_36"; exon_id "chr12_15141343_15141405_+"; exonnum "6"; txlen "1681";
chr12	ENSEMBL_gcm37	exon	15141343	15141405	0.0662251959500663	+	.	gene_id "ENSMUSG00000121615.2"; transcript_id "ENSMUSG00000121615.2_tx_37"; exon_id "chr12_15141343_15141405_+"; exonnum "6"; txlen "1456";
chr12	ENSEMBL_gcm37	exon	15141343	15141405	0.0662251959500663	+	.	gene_id "ENSMUSG00000121615.2"; transcript_id "ENSMUSG00000121615.2_tx_39"; exon_id "chr12_15141343_15141405_+"; exonnum "5"; txlen "1527";
chr12	ENSEMBL_gcm37	exon	15141343	15141405	0.0662251959500663	+	.	gene_id "ENSMUSG00000121615.2"; transcript_id "ENSMUSG00000121615.2_tx_41"; exon_id "chr12_15141343_15141405_+"; exonnum "5"; txlen "1302";
chr12	ENSEMBL_gcm37	exon	15141343	15141405	0.0520340825321949	+	.	gene_id "ENSMUSG00000121615.2"; transcript_id "ENSMUSG00000121615.2_tx_42"; exon_id "chr12_15141343_15141405_+"; exonnum "6"; txlen "1416";
chr12	ENSEMBL_gcm37	exon	15141343	15141405	0.0520340825321949	+	.	gene_id "ENSMUSG00000121615.2"; transcript_id "ENSMUSG00000121615.2_tx_43"; exon_id "chr12_15141343_15141405_+"; exonnum "6"; txlen "1603";
chr12	ENSEMBL_gcm37	exon	15141343	15141405	0.0494492548420034	+	.	gene_id "ENSMUSG00000121615.2"; transcript_id "ENSMUSG00000121615.2_tx_44"; exon_id "chr12_15141343_15141405_+"; exonnum "7"; txlen "913";
chr12	ENSEMBL_gcm37	exon	15141343	15141405	0.0479762983147948	+	.	gene_id "ENSMUSG00000121615.2"; transcript_id "ENSMUSG00000121615.2_tx_45"; exon_id "chr12_15141343_15141405_+"; exonnum "7"; txlen "802";
chr12	ENSEMBL_gcm37	exon	15141343	15141405	0.0479762983147948	+	.	gene_id "ENSMUSG00000121615.2"; transcript_id "ENSMUSG00000121615.2_tx_46"; exon_id "chr12_15141343_15141405_+"; exonnum "7"; txlen "1027";
chr12	ENSEMBL_gcm37	exon	15141343	15141405	0.0479762983147948	+	.	gene_id "ENSMUSG00000121615.2"; transcript_id "ENSMUSG00000121615.2_tx_47"; exon_id "chr12_15141343_15141405_+"; exonnum "7"; txlen "852";
chr12	ENSEMBL_gcm37	exon	15141343	15141405	0.0479762983147948	+	.	gene_id "ENSMUSG00000121615.2"; transcript_id "ENSMUSG00000121615.2_tx_48"; exon_id "chr12_15141343_15141405_+"; exonnum "6"; txlen "648";
chr12	ENSEMBL_gcm37	exon	15141343	15141405	0.0479762983147948	+	.	gene_id "ENSMUSG00000121615.2"; transcript_id "ENSMUSG00000121615.2_tx_49"; exon_id "chr12_15141343_15141405_+"; exonnum "6"; txlen "873";
chr12	ENSEMBL_gcm37	exon	15141343	15141405	0.212213807427581	+	.	gene_id "ENSMUSG00000121615.2"; transcript_id "ENSMUSG00000121615.2_tx_5"; exon_id "chr12_15141343_15141405_+"; exonnum "7"; txlen "1377";
chr12	ENSEMBL_gcm37	exon	15141343	15141405	0.0479515064115142	+	.	gene_id "ENSMUSG00000121615.2"; transcript_id "ENSMUSG00000121615.2_tx_50"; exon_id "chr12_15141343_15141405_+"; exonnum "7"; txlen "1491";
chr12	ENSEMBL_gcm37	exon	15141343	15141405	0.0479515064115142	+	.	gene_id "ENSMUSG00000121615.2"; transcript_id "ENSMUSG00000121615.2_tx_51"; exon_id "chr12_15141343_15141405_+"; exonnum "7"; txlen "1582";
chr12	ENSEMBL_gcm37	exon	15141343	15141405	0.0348398622314387	+	.	gene_id "ENSMUSG00000121615.2"; transcript_id "ENSMUSG00000121615.2_tx_52"; exon_id "chr12_15141343_15141405_+"; exonnum "7"; txlen "939";
chr12	ENSEMBL_gcm37	exon	15141343	15141405	0.0348398622314387	+	.	gene_id "ENSMUSG00000121615.2"; transcript_id "ENSMUSG00000121615.2_tx_53"; exon_id "chr12_15141343_15141405_+"; exonnum "7"; txlen "865";
chr12	ENSEMBL_gcm37	exon	15141343	15141405	0.0348398622314387	+	.	gene_id "ENSMUSG00000121615.2"; transcript_id "ENSMUSG00000121615.2_tx_54"; exon_id "chr12_15141343_15141405_+"; exonnum "6"; txlen "785";
chr12	ENSEMBL_gcm37	exon	15141343	15141405	0.0348398622314387	+	.	gene_id "ENSMUSG00000121615.2"; transcript_id "ENSMUSG00000121615.2_tx_55"; exon_id "chr12_15141343_15141405_+"; exonnum "6"; txlen "711";
chr12	ENSEMBL_gcm37	exon	15141343	15141405	0.00505013666471524	+	.	gene_id "ENSMUSG00000121615.2"; transcript_id "ENSMUSG00000121615.2_tx_56"; exon_id "chr12_15141343_15141405_+"; exonnum "7"; txlen "1678";
chr12	ENSEMBL_gcm37	exon	15141343	15141405	0.00505013666471524	+	.	gene_id "ENSMUSG00000121615.2"; transcript_id "ENSMUSG00000121615.2_tx_57"; exon_id "chr12_15141343_15141405_+"; exonnum "7"; txlen "1903";
chr12	ENSEMBL_gcm37	exon	15141343	15141405	0.193945216710908	+	.	gene_id "ENSMUSG00000121615.2"; transcript_id "ENSMUSG00000121615.2_tx_9"; exon_id "chr12_15141343_15141405_+"; exonnum "6"; txlen "1403";
chr12	HAVANA	exon	15141343	15141538	0	+	.	gene_id "ENSMUSG00000121615.2"; transcript_id "ENSMUST00000366292.1"; gene_type "lncRNA"; gene_name "Gm36128"; transcript_type "lncRNA"; transcript_name "Gm36128-208"; exon_number 7; exon_id "ENSMUSE00001720825.1"; level 2; mgi_id "MGI:5595287"; tag "TAGENE";
chr12	sragcm37_mid	exon	15146017	15146107	0.118259278482261	+	.	gene_id "ENSMUSG00000121615.2"; transcript_id "ENSMUSG00000121615.2_tx_17"; exon_id "chr12_15146017_15146107_+"; exonnum "7"; txlen "1494";
chr12	sragcm37_mid	exon	15146017	15146107	0.118259278482261	+	.	gene_id "ENSMUSG00000121615.2"; transcript_id "ENSMUSG00000121615.2_tx_18"; exon_id "chr12_15146017_15146107_+"; exonnum "6"; txlen "1340";
chr12	sragcm37_mid	exon	15146017	15146107	0.118259278482261	+	.	gene_id "ENSMUSG00000121615.2"; transcript_id "ENSMUSG00000121615.2_tx_19"; exon_id "chr12_15146017_15146107_+"; exonnum "7"; txlen "1269";
chr12	sragcm37_mid	exon	15146017	15146107	0.118259278482261	+	.	gene_id "ENSMUSG00000121615.2"; transcript_id "ENSMUSG00000121615.2_tx_20"; exon_id "chr12_15146017_15146107_+"; exonnum "7"; txlen "1191";
chr12	sragcm37_mid	exon	15146017	15146107	0.118259278482261	+	.	gene_id "ENSMUSG00000121615.2"; transcript_id "ENSMUSG00000121615.2_tx_21"; exon_id "chr12_15146017_15146107_+"; exonnum "6"; txlen "1115";
chr12	sragcm37_mid	exon	15146017	15146107	0.0857944755258378	+	.	gene_id "ENSMUSG00000121615.2"; transcript_id "ENSMUSG00000121615.2_tx_28"; exon_id "chr12_15146017_15146107_+"; exonnum "8"; txlen "1532";
chr12	sragcm37_mid	exon	15146017	15146107	0.0857944755258378	+	.	gene_id "ENSMUSG00000121615.2"; transcript_id "ENSMUSG00000121615.2_tx_30"; exon_id "chr12_15146017_15146107_+"; exonnum "7"; txlen "1378";
chr12	sragcm37_mid	exon	15146017	15146107	0.0716033621079665	+	.	gene_id "ENSMUSG00000121615.2"; transcript_id "ENSMUSG00000121615.2_tx_32"; exon_id "chr12_15146017_15146107_+"; exonnum "8"; txlen "1757";
chr12	sragcm37_mid	exon	15146017	15146107	0.0662251959500663	+	.	gene_id "ENSMUSG00000121615.2"; transcript_id "ENSMUSG00000121615.2_tx_36"; exon_id "chr12_15146017_15146107_+"; exonnum "7"; txlen "1681";
chr12	sragcm37_mid	exon	15146017	15146107	0.0662251959500663	+	.	gene_id "ENSMUSG00000121615.2"; transcript_id "ENSMUSG00000121615.2_tx_37"; exon_id "chr12_15146017_15146107_+"; exonnum "7"; txlen "1456";
chr12	sragcm37_mid	exon	15146017	15146107	0.0662251959500663	+	.	gene_id "ENSMUSG00000121615.2"; transcript_id "ENSMUSG00000121615.2_tx_39"; exon_id "chr12_15146017_15146107_+"; exonnum "6"; txlen "1527";
chr12	sragcm37_mid	exon	15146017	15146107	0.0662251959500663	+	.	gene_id "ENSMUSG00000121615.2"; transcript_id "ENSMUSG00000121615.2_tx_41"; exon_id "chr12_15146017_15146107_+"; exonnum "6"; txlen "1302";
chr12	sragcm37_mid	exon	15146017	15146107	0.0520340825321949	+	.	gene_id "ENSMUSG00000121615.2"; transcript_id "ENSMUSG00000121615.2_tx_42"; exon_id "chr12_15146017_15146107_+"; exonnum "7"; txlen "1416";
chr12	sragcm37_mid	exon	15146017	15146107	0.0520340825321949	+	.	gene_id "ENSMUSG00000121615.2"; transcript_id "ENSMUSG00000121615.2_tx_43"; exon_id "chr12_15146017_15146107_+"; exonnum "7"; txlen "1603";
chr12	sragcm37_mid	exon	15146017	15146107	0.0479515064115142	+	.	gene_id "ENSMUSG00000121615.2"; transcript_id "ENSMUSG00000121615.2_tx_51"; exon_id "chr12_15146017_15146107_+"; exonnum "8"; txlen "1582";
chr12	sragcm37_mid	exon	15146017	15146107	0.00505013666471524	+	.	gene_id "ENSMUSG00000121615.2"; transcript_id "ENSMUSG00000121615.2_tx_56"; exon_id "chr12_15146017_15146107_+"; exonnum "8"; txlen "1678";
chr12	sragcm37_mid	exon	15146017	15146107	0.00505013666471524	+	.	gene_id "ENSMUSG00000121615.2"; transcript_id "ENSMUSG00000121615.2_tx_57"; exon_id "chr12_15146017_15146107_+"; exonnum "8"; txlen "1903";
chr12	HAVANA	exon	15146017	15146851	0	+	.	gene_id "ENSMUSG00000121615.2"; transcript_id "ENSMUST00000221065.2"; gene_type "lncRNA"; gene_name "Gm36128"; transcript_type "lncRNA"; transcript_name "Gm36128-201"; exon_number 7; exon_id "ENSMUSE00001413269.2"; level 2; transcript_support_level "5"; mgi_id "MGI:5595287"; tag "RNA_Seq_supported_only"; tag "basic"; havana_transcript "OTTMUST00000160483.1";
chr12	HAVANA	exon	15146021	15146107	0	+	.	gene_id "ENSMUSG00000121615.2"; transcript_id "ENSMUST00000222288.2"; gene_type "lncRNA"; gene_name "Gm36128"; transcript_type "lncRNA"; transcript_name "Gm36128-202"; exon_number 7; exon_id "ENSMUSE00001414518.2"; level 2; transcript_support_level "5"; mgi_id "MGI:5595287"; tag "RNA_Seq_supported_only"; tag "basic"; havana_transcript "OTTMUST00000160484.1";
chr12	HAVANA	exon	15146917	15147030	0	+	.	gene_id "ENSMUSG00000121615.2"; transcript_id "ENSMUST00000366288.1"; gene_type "lncRNA"; gene_name "Gm36128"; transcript_type "lncRNA"; transcript_name "Gm36128-204"; exon_number 8; exon_id "ENSMUSE00001420217.2"; level 2; mgi_id "MGI:5595287"; tag "Ensembl_canonical"; tag "GENCODE_Primary"; tag "TAGENE";
chr12	HAVANA	exon	15146917	15147030	0	+	.	gene_id "ENSMUSG00000121615.2"; transcript_id "ENSMUST00000222288.2"; gene_type "lncRNA"; gene_name "Gm36128"; transcript_type "lncRNA"; transcript_name "Gm36128-202"; exon_number 8; exon_id "ENSMUSE00001420217.2"; level 2; transcript_support_level "5"; mgi_id "MGI:5595287"; tag "RNA_Seq_supported_only"; tag "basic"; havana_transcript "OTTMUST00000160484.1";
chr12	ENSEMBL_gcm37	exon	15146917	15147030	0.193945216710908	+	.	gene_id "ENSMUSG00000121615.2"; transcript_id "ENSMUSG00000121615.2_tx_10"; exon_id "chr12_15146917_15147030_+"; exonnum "7"; txlen "1178";
chr12	ENSEMBL_gcm37	exon	15146917	15147030	0.193945216710908	+	.	gene_id "ENSMUSG00000121615.2"; transcript_id "ENSMUSG00000121615.2_tx_11"; exon_id "chr12_15146917_15147030_+"; exonnum "6"; txlen "1249";
chr12	ENSEMBL_gcm37	exon	15146917	15147030	0.193945216710908	+	.	gene_id "ENSMUSG00000121615.2"; transcript_id "ENSMUSG00000121615.2_tx_12"; exon_id "chr12_15146917_15147030_+"; exonnum "6"; txlen "1024";
chr12	ENSEMBL_gcm37	exon	15146917	15147030	0.118259278482261	+	.	gene_id "ENSMUSG00000121615.2"; transcript_id "ENSMUSG00000121615.2_tx_17"; exon_id "chr12_15146917_15147030_+"; exonnum "8"; txlen "1494";
chr12	ENSEMBL_gcm37	exon	15146917	15147030	0.118259278482261	+	.	gene_id "ENSMUSG00000121615.2"; transcript_id "ENSMUSG00000121615.2_tx_18"; exon_id "chr12_15146917_15147030_+"; exonnum "7"; txlen "1340";
chr12	ENSEMBL_gcm37	exon	15146917	15147030	0.118259278482261	+	.	gene_id "ENSMUSG00000121615.2"; transcript_id "ENSMUSG00000121615.2_tx_19"; exon_id "chr12_15146917_15147030_+"; exonnum "8"; txlen "1269";
chr12	ENSEMBL_gcm37	exon	15146917	15147030	0.118259278482261	+	.	gene_id "ENSMUSG00000121615.2"; transcript_id "ENSMUSG00000121615.2_tx_20"; exon_id "chr12_15146917_15147030_+"; exonnum "8"; txlen "1191";
chr12	ENSEMBL_gcm37	exon	15146917	15147030	0.118259278482261	+	.	gene_id "ENSMUSG00000121615.2"; transcript_id "ENSMUSG00000121615.2_tx_21"; exon_id "chr12_15146917_15147030_+"; exonnum "7"; txlen "1115";
chr12	ENSEMBL_gcm37	exon	15146917	15147030	0.114473833046156	+	.	gene_id "ENSMUSG00000121615.2"; transcript_id "ENSMUSG00000121615.2_tx_22"; exon_id "chr12_15146917_15147030_+"; exonnum "7"; txlen "618";
chr12	ENSEMBL_gcm37	exon	15146917	15147030	0.0857944755258378	+	.	gene_id "ENSMUSG00000121615.2"; transcript_id "ENSMUSG00000121615.2_tx_28"; exon_id "chr12_15146917_15147030_+"; exonnum "9"; txlen "1532";
chr12	ENSEMBL_gcm37	exon	15146917	15147030	0.0857944755258378	+	.	gene_id "ENSMUSG00000121615.2"; transcript_id "ENSMUSG00000121615.2_tx_30"; exon_id "chr12_15146917_15147030_+"; exonnum "8"; txlen "1378";
chr12	ENSEMBL_gcm37	exon	15146917	15147030	0.0716033621079665	+	.	gene_id "ENSMUSG00000121615.2"; transcript_id "ENSMUSG00000121615.2_tx_32"; exon_id "chr12_15146917_15147030_+"; exonnum "9"; txlen "1757";
chr12	ENSEMBL_gcm37	exon	15146917	15147030	0.0662251959500663	+	.	gene_id "ENSMUSG00000121615.2"; transcript_id "ENSMUSG00000121615.2_tx_36"; exon_id "chr12_15146917_15147030_+"; exonnum "8"; txlen "1681";
chr12	ENSEMBL_gcm37	exon	15146917	15147030	0.0662251959500663	+	.	gene_id "ENSMUSG00000121615.2"; transcript_id "ENSMUSG00000121615.2_tx_37"; exon_id "chr12_15146917_15147030_+"; exonnum "8"; txlen "1456";
chr12	ENSEMBL_gcm37	exon	15146917	15147030	0.0662251959500663	+	.	gene_id "ENSMUSG00000121615.2"; transcript_id "ENSMUSG00000121615.2_tx_39"; exon_id "chr12_15146917_15147030_+"; exonnum "7"; txlen "1527";
chr12	ENSEMBL_gcm37	exon	15146917	15147030	0.0662251959500663	+	.	gene_id "ENSMUSG00000121615.2"; transcript_id "ENSMUSG00000121615.2_tx_41"; exon_id "chr12_15146917_15147030_+"; exonnum "7"; txlen "1302";
chr12	ENSEMBL_gcm37	exon	15146917	15147030	0.0520340825321949	+	.	gene_id "ENSMUSG00000121615.2"; transcript_id "ENSMUSG00000121615.2_tx_42"; exon_id "chr12_15146917_15147030_+"; exonnum "8"; txlen "1416";
chr12	ENSEMBL_gcm37	exon	15146917	15147030	0.0520340825321949	+	.	gene_id "ENSMUSG00000121615.2"; transcript_id "ENSMUSG00000121615.2_tx_43"; exon_id "chr12_15146917_15147030_+"; exonnum "8"; txlen "1603";
chr12	ENSEMBL_gcm37	exon	15146917	15147030	0.0479515064115142	+	.	gene_id "ENSMUSG00000121615.2"; transcript_id "ENSMUSG00000121615.2_tx_50"; exon_id "chr12_15146917_15147030_+"; exonnum "8"; txlen "1491";
chr12	ENSEMBL_gcm37	exon	15146917	15147030	0.0479515064115142	+	.	gene_id "ENSMUSG00000121615.2"; transcript_id "ENSMUSG00000121615.2_tx_51"; exon_id "chr12_15146917_15147030_+"; exonnum "9"; txlen "1582";
chr12	ENSEMBL_gcm37	exon	15146917	15147030	0.00505013666471524	+	.	gene_id "ENSMUSG00000121615.2"; transcript_id "ENSMUSG00000121615.2_tx_56"; exon_id "chr12_15146917_15147030_+"; exonnum "9"; txlen "1678";
chr12	ENSEMBL_gcm37	exon	15146917	15147030	0.00505013666471524	+	.	gene_id "ENSMUSG00000121615.2"; transcript_id "ENSMUSG00000121615.2_tx_57"; exon_id "chr12_15146917_15147030_+"; exonnum "9"; txlen "1903";
chr12	ENSEMBL_gcm37	exon	15146917	15147030	0.193945216710908	+	.	gene_id "ENSMUSG00000121615.2"; transcript_id "ENSMUSG00000121615.2_tx_9"; exon_id "chr12_15146917_15147030_+"; exonnum "7"; txlen "1403";
chr12	HAVANA	gene	15152443	15154204	0	+	.	gene_id "ENSMUSG00000114124.2"; gene_type "processed_pseudogene"; gene_name "Gm19084"; level 2; mgi_id "MGI:5011269"; havana_gene "OTTMUSG00000066015.1";
chr12	HAVANA	transcript	15152443	15154204	0	+	.	gene_id "ENSMUSG00000114124.2"; transcript_id "ENSMUST00000222939.2"; gene_type "processed_pseudogene"; gene_name "Gm19084"; transcript_type "processed_pseudogene"; transcript_name "Gm19084-201"; level 2; transcript_support_level "NA"; mgi_id "MGI:5011269"; ont "PGO:0000004"; tag "basic"; tag "Ensembl_canonical"; tag "GENCODE_Primary"; havana_gene "OTTMUSG00000066015.1"; havana_transcript "OTTMUST00000160486.1";
chr12	HAVANA	exon	15152443	15154204	0	+	.	gene_id "ENSMUSG00000114124.2"; transcript_id "ENSMUST00000222939.2"; gene_type "processed_pseudogene"; gene_name "Gm19084"; transcript_type "processed_pseudogene"; transcript_name "Gm19084-201"; exon_number 1; exon_id "ENSMUSE00001413904.2"; level 2; transcript_support_level "NA"; mgi_id "MGI:5011269"; ont "PGO:0000004"; tag "basic"; tag "Ensembl_canonical"; tag "GENCODE_Primary"; havana_gene "OTTMUSG00000066015.1"; havana_transcript "OTTMUST00000160486.1";
chr12	HAVANA	exon	15158121	15158301	0	+	.	gene_id "ENSMUSG00000121615.2"; transcript_id "ENSMUST00000366291.1"; gene_type "lncRNA"; gene_name "Gm36128"; transcript_type "lncRNA"; transcript_name "Gm36128-207"; exon_number 7; exon_id "ENSMUSE00001720829.1"; level 2; mgi_id "MGI:5595287"; tag "TAGENE";
chr12	ENSEMBL_gcm37	exon	15158121	15158301	0.0494492548420034	+	.	gene_id "ENSMUSG00000121615.2"; transcript_id "ENSMUSG00000121615.2_tx_44"; exon_id "chr12_15158121_15158301_+"; exonnum "8"; txlen "913";
chr12	sragcm37_ss	exon	15158124	15158243	0.0479762983147948	+	.	gene_id "ENSMUSG00000121615.2"; transcript_id "ENSMUSG00000121615.2_tx_45"; exon_id "chr12_15158124_15158243_+"; exonnum "8"; txlen "802";
chr12	sragcm37_ss	exon	15158124	15158243	0.0479762983147948	+	.	gene_id "ENSMUSG00000121615.2"; transcript_id "ENSMUSG00000121615.2_tx_46"; exon_id "chr12_15158124_15158243_+"; exonnum "8"; txlen "1027";
chr12	sragcm37_ss	exon	15158124	15158243	0.0479762983147948	+	.	gene_id "ENSMUSG00000121615.2"; transcript_id "ENSMUSG00000121615.2_tx_47"; exon_id "chr12_15158124_15158243_+"; exonnum "8"; txlen "852";
chr12	sragcm37_ss	exon	15158124	15158243	0.0479762983147948	+	.	gene_id "ENSMUSG00000121615.2"; transcript_id "ENSMUSG00000121615.2_tx_48"; exon_id "chr12_15158124_15158243_+"; exonnum "7"; txlen "648";
chr12	sragcm37_ss	exon	15158124	15158243	0.0479762983147948	+	.	gene_id "ENSMUSG00000121615.2"; transcript_id "ENSMUSG00000121615.2_tx_49"; exon_id "chr12_15158124_15158243_+"; exonnum "7"; txlen "873";
chr12	HAVANA	exon	15165868	15166037	0	+	.	gene_id "ENSMUSG00000121615.2"; transcript_id "ENSMUST00000366293.1"; gene_type "lncRNA"; gene_name "Gm36128"; transcript_type "lncRNA"; transcript_name "Gm36128-209"; exon_number 1; exon_id "ENSMUSE00001720832.1"; level 2; mgi_id "MGI:5595287"; tag "basic"; tag "TAGENE";
chr12	HAVANA	transcript	15165868	15188729	0	+	.	gene_id "ENSMUSG00000121615.2"; transcript_id "ENSMUST00000366293.1"; gene_type "lncRNA"; gene_name "Gm36128"; transcript_type "lncRNA"; transcript_name "Gm36128-209"; level 2; mgi_id "MGI:5595287"; tag "basic"; tag "TAGENE";
chr12	HAVANA	exon	15165922	15166037	0	+	.	gene_id "ENSMUSG00000121615.2"; transcript_id "ENSMUST00000366294.1"; gene_type "lncRNA"; gene_name "Gm36128"; transcript_type "lncRNA"; transcript_name "Gm36128-210"; exon_number 1; exon_id "ENSMUSE00001720823.1"; level 2; mgi_id "MGI:5595287"; tag "TAGENE";
chr12	HAVANA	transcript	15165922	15187632	0	+	.	gene_id "ENSMUSG00000121615.2"; transcript_id "ENSMUST00000366294.1"; gene_type "lncRNA"; gene_name "Gm36128"; transcript_type "lncRNA"; transcript_name "Gm36128-210"; level 2; mgi_id "MGI:5595287"; tag "TAGENE";
chr12	HAVANA	exon	15172476	15173120	0	+	.	gene_id "ENSMUSG00000121615.2"; transcript_id "ENSMUST00000366290.1"; gene_type "lncRNA"; gene_name "Gm36128"; transcript_type "lncRNA"; transcript_name "Gm36128-206"; exon_number 8; exon_id "ENSMUSE00001720839.1"; level 2; mgi_id "MGI:5595287"; tag "basic"; tag "TAGENE";
chr12	ENSEMBL_gcm37	exon	15172476	15173120	0.192305314723902	+	.	gene_id "ENSMUSG00000121615.2"; transcript_id "ENSMUSG00000121615.2_tx_13"; exon_id "chr12_15172476_15173120_+"; exonnum "7"; txlen "1223";
chr12	ENSEMBL_gcm37	exon	15172476	15173120	0.176595588722673	+	.	gene_id "ENSMUSG00000121615.2"; transcript_id "ENSMUSG00000121615.2_tx_15"; exon_id "chr12_15172476_15173120_+"; exonnum "8"; txlen "1303";
chr12	ENSEMBL_gcm37	exon	15172476	15173120	0.136778603315315	+	.	gene_id "ENSMUSG00000121615.2"; transcript_id "ENSMUSG00000121615.2_tx_16"; exon_id "chr12_15172476_15173120_+"; exonnum "7"; txlen "1149";
chr12	ENSEMBL_gcm37	exon	15172476	15173120	0.0857944755258378	+	.	gene_id "ENSMUSG00000121615.2"; transcript_id "ENSMUSG00000121615.2_tx_28"; exon_id "chr12_15172476_15173120_+"; exonnum "10"; txlen "1532";
chr12	ENSEMBL_gcm37	exon	15172476	15173120	0.0857944755258378	+	.	gene_id "ENSMUSG00000121615.2"; transcript_id "ENSMUSG00000121615.2_tx_30"; exon_id "chr12_15172476_15173120_+"; exonnum "9"; txlen "1378";
chr12	ENSEMBL_gcm37	exon	15172476	15173120	0.0716033621079665	+	.	gene_id "ENSMUSG00000121615.2"; transcript_id "ENSMUSG00000121615.2_tx_32"; exon_id "chr12_15172476_15173120_+"; exonnum "10"; txlen "1757";
chr12	ENSEMBL_gcm37	exon	15172476	15173120	0.0662251959500663	+	.	gene_id "ENSMUSG00000121615.2"; transcript_id "ENSMUSG00000121615.2_tx_36"; exon_id "chr12_15172476_15173120_+"; exonnum "9"; txlen "1681";
chr12	ENSEMBL_gcm37	exon	15172476	15173120	0.0662251959500663	+	.	gene_id "ENSMUSG00000121615.2"; transcript_id "ENSMUSG00000121615.2_tx_37"; exon_id "chr12_15172476_15173120_+"; exonnum "9"; txlen "1456";
chr12	ENSEMBL_gcm37	exon	15172476	15173120	0.0662251959500663	+	.	gene_id "ENSMUSG00000121615.2"; transcript_id "ENSMUSG00000121615.2_tx_39"; exon_id "chr12_15172476_15173120_+"; exonnum "8"; txlen "1527";
chr12	ENSEMBL_gcm37	exon	15172476	15173120	0.0662251959500663	+	.	gene_id "ENSMUSG00000121615.2"; transcript_id "ENSMUSG00000121615.2_tx_41"; exon_id "chr12_15172476_15173120_+"; exonnum "8"; txlen "1302";
chr12	ENSEMBL_gcm37	exon	15172476	15173120	0.0520340825321949	+	.	gene_id "ENSMUSG00000121615.2"; transcript_id "ENSMUSG00000121615.2_tx_43"; exon_id "chr12_15172476_15173120_+"; exonnum "9"; txlen "1603";
chr12	ENSEMBL_gcm37	exon	15172476	15173120	0.212213807427581	+	.	gene_id "ENSMUSG00000121615.2"; transcript_id "ENSMUSG00000121615.2_tx_5"; exon_id "chr12_15172476_15173120_+"; exonnum "8"; txlen "1377";
chr12	ENSEMBL_gcm37	exon	15172476	15173120	0.0479515064115142	+	.	gene_id "ENSMUSG00000121615.2"; transcript_id "ENSMUSG00000121615.2_tx_50"; exon_id "chr12_15172476_15173120_+"; exonnum "9"; txlen "1491";
chr12	ENSEMBL_gcm37	exon	15172476	15173120	0.0479515064115142	+	.	gene_id "ENSMUSG00000121615.2"; transcript_id "ENSMUSG00000121615.2_tx_51"; exon_id "chr12_15172476_15173120_+"; exonnum "10"; txlen "1582";
chr12	HAVANA	exon	15179410	15179587	0	+	.	gene_id "ENSMUSG00000121615.2"; transcript_id "ENSMUST00000366288.1"; gene_type "lncRNA"; gene_name "Gm36128"; transcript_type "lncRNA"; transcript_name "Gm36128-204"; exon_number 9; exon_id "ENSMUSE00001417932.2"; level 2; mgi_id "MGI:5595287"; tag "Ensembl_canonical"; tag "GENCODE_Primary"; tag "TAGENE";
chr12	HAVANA	exon	15179410	15179587	0	+	.	gene_id "ENSMUSG00000121615.2"; transcript_id "ENSMUST00000222288.2"; gene_type "lncRNA"; gene_name "Gm36128"; transcript_type "lncRNA"; transcript_name "Gm36128-202"; exon_number 9; exon_id "ENSMUSE00001417932.2"; level 2; transcript_support_level "5"; mgi_id "MGI:5595287"; tag "RNA_Seq_supported_only"; tag "basic"; havana_transcript "OTTMUST00000160484.1";
chr12	HAVANA	exon	15179410	15179587	0	+	.	gene_id "ENSMUSG00000121615.2"; transcript_id "ENSMUST00000366294.1"; gene_type "lncRNA"; gene_name "Gm36128"; transcript_type "lncRNA"; transcript_name "Gm36128-210"; exon_number 2; exon_id "ENSMUSE00001417932.2"; level 2; mgi_id "MGI:5595287"; tag "TAGENE";
chr12	ENSEMBL_gcm37	exon	15179410	15179587	0.193945216710908	+	.	gene_id "ENSMUSG00000121615.2"; transcript_id "ENSMUSG00000121615.2_tx_10"; exon_id "chr12_15179410_15179587_+"; exonnum "8"; txlen "1178";
chr12	ENSEMBL_gcm37	exon	15179410	15179587	0.193945216710908	+	.	gene_id "ENSMUSG00000121615.2"; transcript_id "ENSMUSG00000121615.2_tx_11"; exon_id "chr12_15179410_15179587_+"; exonnum "7"; txlen "1249";
chr12	ENSEMBL_gcm37	exon	15179410	15179587	0.193945216710908	+	.	gene_id "ENSMUSG00000121615.2"; transcript_id "ENSMUSG00000121615.2_tx_12"; exon_id "chr12_15179410_15179587_+"; exonnum "7"; txlen "1024";
chr12	ENSEMBL_gcm37	exon	15179410	15179587	0.118259278482261	+	.	gene_id "ENSMUSG00000121615.2"; transcript_id "ENSMUSG00000121615.2_tx_17"; exon_id "chr12_15179410_15179587_+"; exonnum "9"; txlen "1494";
chr12	ENSEMBL_gcm37	exon	15179410	15179587	0.118259278482261	+	.	gene_id "ENSMUSG00000121615.2"; transcript_id "ENSMUSG00000121615.2_tx_18"; exon_id "chr12_15179410_15179587_+"; exonnum "8"; txlen "1340";
chr12	ENSEMBL_gcm37	exon	15179410	15179587	0.118259278482261	+	.	gene_id "ENSMUSG00000121615.2"; transcript_id "ENSMUSG00000121615.2_tx_19"; exon_id "chr12_15179410_15179587_+"; exonnum "9"; txlen "1269";
chr12	ENSEMBL_gcm37	exon	15179410	15179587	0.118259278482261	+	.	gene_id "ENSMUSG00000121615.2"; transcript_id "ENSMUSG00000121615.2_tx_20"; exon_id "chr12_15179410_15179587_+"; exonnum "9"; txlen "1191";
chr12	ENSEMBL_gcm37	exon	15179410	15179587	0.118259278482261	+	.	gene_id "ENSMUSG00000121615.2"; transcript_id "ENSMUSG00000121615.2_tx_21"; exon_id "chr12_15179410_15179587_+"; exonnum "8"; txlen "1115";
chr12	ENSEMBL_gcm37	exon	15179410	15179587	0.0520340825321949	+	.	gene_id "ENSMUSG00000121615.2"; transcript_id "ENSMUSG00000121615.2_tx_42"; exon_id "chr12_15179410_15179587_+"; exonnum "9"; txlen "1416";
chr12	ENSEMBL_gcm37	exon	15179410	15179587	0.00505013666471524	+	.	gene_id "ENSMUSG00000121615.2"; transcript_id "ENSMUSG00000121615.2_tx_56"; exon_id "chr12_15179410_15179587_+"; exonnum "10"; txlen "1678";
chr12	ENSEMBL_gcm37	exon	15179410	15179587	0.00505013666471524	+	.	gene_id "ENSMUSG00000121615.2"; transcript_id "ENSMUSG00000121615.2_tx_57"; exon_id "chr12_15179410_15179587_+"; exonnum "10"; txlen "1903";
chr12	ENSEMBL_gcm37	exon	15179410	15179587	0.193945216710908	+	.	gene_id "ENSMUSG00000121615.2"; transcript_id "ENSMUSG00000121615.2_tx_9"; exon_id "chr12_15179410_15179587_+"; exonnum "8"; txlen "1403";
chr12	HAVANA	exon	15186035	15186241	0	+	.	gene_id "ENSMUSG00000121615.2"; transcript_id "ENSMUST00000366288.1"; gene_type "lncRNA"; gene_name "Gm36128"; transcript_type "lncRNA"; transcript_name "Gm36128-204"; exon_number 10; exon_id "ENSMUSE00001416400.2"; level 2; mgi_id "MGI:5595287"; tag "Ensembl_canonical"; tag "GENCODE_Primary"; tag "TAGENE";
chr12	HAVANA	exon	15186035	15186241	0	+	.	gene_id "ENSMUSG00000121615.2"; transcript_id "ENSMUST00000222288.2"; gene_type "lncRNA"; gene_name "Gm36128"; transcript_type "lncRNA"; transcript_name "Gm36128-202"; exon_number 10; exon_id "ENSMUSE00001416400.2"; level 2; transcript_support_level "5"; mgi_id "MGI:5595287"; tag "RNA_Seq_supported_only"; tag "basic"; havana_transcript "OTTMUST00000160484.1";
chr12	HAVANA	exon	15186035	15186241	0	+	.	gene_id "ENSMUSG00000121615.2"; transcript_id "ENSMUST00000366289.1"; gene_type "lncRNA"; gene_name "Gm36128"; transcript_type "lncRNA"; transcript_name "Gm36128-205"; exon_number 6; exon_id "ENSMUSE00001416400.2"; level 2; mgi_id "MGI:5595287"; tag "TAGENE";
chr12	HAVANA	exon	15186035	15186241	0	+	.	gene_id "ENSMUSG00000121615.2"; transcript_id "ENSMUST00000222816.2"; gene_type "lncRNA"; gene_name "Gm36128"; transcript_type "lncRNA"; transcript_name "Gm36128-203"; exon_number 5; exon_id "ENSMUSE00001416400.2"; level 2; transcript_support_level "3"; mgi_id "MGI:5595287"; tag "NAGNAG_splice_site"; havana_transcript "OTTMUST00000160485.1";
chr12	HAVANA	exon	15186035	15186241	0	+	.	gene_id "ENSMUSG00000121615.2"; transcript_id "ENSMUST00000366293.1"; gene_type "lncRNA"; gene_name "Gm36128"; transcript_type "lncRNA"; transcript_name "Gm36128-209"; exon_number 2; exon_id "ENSMUSE00001416400.2"; level 2; mgi_id "MGI:5595287"; tag "basic"; tag "TAGENE";
chr12	HAVANA	exon	15186035	15186241	0	+	.	gene_id "ENSMUSG00000121615.2"; transcript_id "ENSMUST00000366294.1"; gene_type "lncRNA"; gene_name "Gm36128"; transcript_type "lncRNA"; transcript_name "Gm36128-210"; exon_number 3; exon_id "ENSMUSE00001416400.2"; level 2; mgi_id "MGI:5595287"; tag "TAGENE";
chr12	ENSEMBL_gcm37	exon	15186035	15186241	0.193945216710908	+	.	gene_id "ENSMUSG00000121615.2"; transcript_id "ENSMUSG00000121615.2_tx_10"; exon_id "chr12_15186035_15186241_+"; exonnum "9"; txlen "1178";
chr12	ENSEMBL_gcm37	exon	15186035	15186241	0.193945216710908	+	.	gene_id "ENSMUSG00000121615.2"; transcript_id "ENSMUSG00000121615.2_tx_11"; exon_id "chr12_15186035_15186241_+"; exonnum "8"; txlen "1249";
chr12	ENSEMBL_gcm37	exon	15186035	15186241	0.193945216710908	+	.	gene_id "ENSMUSG00000121615.2"; transcript_id "ENSMUSG00000121615.2_tx_12"; exon_id "chr12_15186035_15186241_+"; exonnum "8"; txlen "1024";
chr12	ENSEMBL_gcm37	exon	15186035	15186241	0.118259278482261	+	.	gene_id "ENSMUSG00000121615.2"; transcript_id "ENSMUSG00000121615.2_tx_17"; exon_id "chr12_15186035_15186241_+"; exonnum "10"; txlen "1494";
chr12	ENSEMBL_gcm37	exon	15186035	15186241	0.118259278482261	+	.	gene_id "ENSMUSG00000121615.2"; transcript_id "ENSMUSG00000121615.2_tx_18"; exon_id "chr12_15186035_15186241_+"; exonnum "9"; txlen "1340";
chr12	ENSEMBL_gcm37	exon	15186035	15186241	0.118259278482261	+	.	gene_id "ENSMUSG00000121615.2"; transcript_id "ENSMUSG00000121615.2_tx_19"; exon_id "chr12_15186035_15186241_+"; exonnum "10"; txlen "1269";
chr12	ENSEMBL_gcm37	exon	15186035	15186241	0.118259278482261	+	.	gene_id "ENSMUSG00000121615.2"; transcript_id "ENSMUSG00000121615.2_tx_20"; exon_id "chr12_15186035_15186241_+"; exonnum "10"; txlen "1191";
chr12	ENSEMBL_gcm37	exon	15186035	15186241	0.118259278482261	+	.	gene_id "ENSMUSG00000121615.2"; transcript_id "ENSMUSG00000121615.2_tx_21"; exon_id "chr12_15186035_15186241_+"; exonnum "9"; txlen "1115";
chr12	ENSEMBL_gcm37	exon	15186035	15186241	0.0520340825321949	+	.	gene_id "ENSMUSG00000121615.2"; transcript_id "ENSMUSG00000121615.2_tx_42"; exon_id "chr12_15186035_15186241_+"; exonnum "10"; txlen "1416";
chr12	ENSEMBL_gcm37	exon	15186035	15186241	0.0348398622314387	+	.	gene_id "ENSMUSG00000121615.2"; transcript_id "ENSMUSG00000121615.2_tx_52"; exon_id "chr12_15186035_15186241_+"; exonnum "8"; txlen "939";
chr12	ENSEMBL_gcm37	exon	15186035	15186241	0.0348398622314387	+	.	gene_id "ENSMUSG00000121615.2"; transcript_id "ENSMUSG00000121615.2_tx_53"; exon_id "chr12_15186035_15186241_+"; exonnum "8"; txlen "865";
chr12	ENSEMBL_gcm37	exon	15186035	15186241	0.0348398622314387	+	.	gene_id "ENSMUSG00000121615.2"; transcript_id "ENSMUSG00000121615.2_tx_54"; exon_id "chr12_15186035_15186241_+"; exonnum "7"; txlen "785";
chr12	ENSEMBL_gcm37	exon	15186035	15186241	0.0348398622314387	+	.	gene_id "ENSMUSG00000121615.2"; transcript_id "ENSMUSG00000121615.2_tx_55"; exon_id "chr12_15186035_15186241_+"; exonnum "7"; txlen "711";
chr12	ENSEMBL_gcm37	exon	15186035	15186241	0.00505013666471524	+	.	gene_id "ENSMUSG00000121615.2"; transcript_id "ENSMUSG00000121615.2_tx_56"; exon_id "chr12_15186035_15186241_+"; exonnum "11"; txlen "1678";
chr12	ENSEMBL_gcm37	exon	15186035	15186241	0.00505013666471524	+	.	gene_id "ENSMUSG00000121615.2"; transcript_id "ENSMUSG00000121615.2_tx_57"; exon_id "chr12_15186035_15186241_+"; exonnum "11"; txlen "1903";
chr12	ENSEMBL_gcm37	exon	15186035	15186241	0.193945216710908	+	.	gene_id "ENSMUSG00000121615.2"; transcript_id "ENSMUSG00000121615.2_tx_9"; exon_id "chr12_15186035_15186241_+"; exonnum "9"; txlen "1403";
chr12	sragcm37_mid	exon	15187323	15187395	0.193945216710908	+	.	gene_id "ENSMUSG00000121615.2"; transcript_id "ENSMUSG00000121615.2_tx_10"; exon_id "chr12_15187323_15187395_+"; exonnum "10"; txlen "1178";
chr12	sragcm37_mid	exon	15187323	15187395	0.193945216710908	+	.	gene_id "ENSMUSG00000121615.2"; transcript_id "ENSMUSG00000121615.2_tx_11"; exon_id "chr12_15187323_15187395_+"; exonnum "9"; txlen "1249";
chr12	sragcm37_mid	exon	15187323	15187395	0.193945216710908	+	.	gene_id "ENSMUSG00000121615.2"; transcript_id "ENSMUSG00000121615.2_tx_12"; exon_id "chr12_15187323_15187395_+"; exonnum "9"; txlen "1024";
chr12	sragcm37_mid	exon	15187323	15187395	0.118259278482261	+	.	gene_id "ENSMUSG00000121615.2"; transcript_id "ENSMUSG00000121615.2_tx_17"; exon_id "chr12_15187323_15187395_+"; exonnum "11"; txlen "1494";
chr12	sragcm37_mid	exon	15187323	15187395	0.118259278482261	+	.	gene_id "ENSMUSG00000121615.2"; transcript_id "ENSMUSG00000121615.2_tx_18"; exon_id "chr12_15187323_15187395_+"; exonnum "10"; txlen "1340";
chr12	sragcm37_mid	exon	15187323	15187395	0.118259278482261	+	.	gene_id "ENSMUSG00000121615.2"; transcript_id "ENSMUSG00000121615.2_tx_19"; exon_id "chr12_15187323_15187395_+"; exonnum "11"; txlen "1269";
chr12	sragcm37_mid	exon	15187323	15187395	0.118259278482261	+	.	gene_id "ENSMUSG00000121615.2"; transcript_id "ENSMUSG00000121615.2_tx_20"; exon_id "chr12_15187323_15187395_+"; exonnum "11"; txlen "1191";
chr12	sragcm37_mid	exon	15187323	15187395	0.118259278482261	+	.	gene_id "ENSMUSG00000121615.2"; transcript_id "ENSMUSG00000121615.2_tx_21"; exon_id "chr12_15187323_15187395_+"; exonnum "10"; txlen "1115";
chr12	sragcm37_mid	exon	15187323	15187395	0.0520340825321949	+	.	gene_id "ENSMUSG00000121615.2"; transcript_id "ENSMUSG00000121615.2_tx_42"; exon_id "chr12_15187323_15187395_+"; exonnum "11"; txlen "1416";
chr12	sragcm37_mid	exon	15187323	15187395	0.00505013666471524	+	.	gene_id "ENSMUSG00000121615.2"; transcript_id "ENSMUSG00000121615.2_tx_56"; exon_id "chr12_15187323_15187395_+"; exonnum "12"; txlen "1678";
chr12	sragcm37_mid	exon	15187323	15187395	0.00505013666471524	+	.	gene_id "ENSMUSG00000121615.2"; transcript_id "ENSMUSG00000121615.2_tx_57"; exon_id "chr12_15187323_15187395_+"; exonnum "12"; txlen "1903";
chr12	sragcm37_mid	exon	15187323	15187395	0.193945216710908	+	.	gene_id "ENSMUSG00000121615.2"; transcript_id "ENSMUSG00000121615.2_tx_9"; exon_id "chr12_15187323_15187395_+"; exonnum "10"; txlen "1403";
chr12	HAVANA	exon	15187323	15187518	0	+	.	gene_id "ENSMUSG00000121615.2"; transcript_id "ENSMUST00000222288.2"; gene_type "lncRNA"; gene_name "Gm36128"; transcript_type "lncRNA"; transcript_name "Gm36128-202"; exon_number 11; exon_id "ENSMUSE00001415585.2"; level 2; transcript_support_level "5"; mgi_id "MGI:5595287"; tag "RNA_Seq_supported_only"; tag "basic"; havana_transcript "OTTMUST00000160484.1";
chr12	HAVANA	exon	15187323	15187519	0	+	.	gene_id "ENSMUSG00000121615.2"; transcript_id "ENSMUST00000222816.2"; gene_type "lncRNA"; gene_name "Gm36128"; transcript_type "lncRNA"; transcript_name "Gm36128-203"; exon_number 6; exon_id "ENSMUSE00001420391.2"; level 2; transcript_support_level "3"; mgi_id "MGI:5595287"; tag "NAGNAG_splice_site"; havana_transcript "OTTMUST00000160485.1";
chr12	HAVANA	exon	15187323	15187523	0	+	.	gene_id "ENSMUSG00000121615.2"; transcript_id "ENSMUST00000366288.1"; gene_type "lncRNA"; gene_name "Gm36128"; transcript_type "lncRNA"; transcript_name "Gm36128-204"; exon_number 11; exon_id "ENSMUSE00001720841.1"; level 2; mgi_id "MGI:5595287"; tag "Ensembl_canonical"; tag "GENCODE_Primary"; tag "TAGENE";
chr12	HAVANA	exon	15187323	15187523	0	+	.	gene_id "ENSMUSG00000121615.2"; transcript_id "ENSMUST00000366289.1"; gene_type "lncRNA"; gene_name "Gm36128"; transcript_type "lncRNA"; transcript_name "Gm36128-205"; exon_number 7; exon_id "ENSMUSE00001720841.1"; level 2; mgi_id "MGI:5595287"; tag "TAGENE";
chr12	HAVANA	exon	15187323	15187632	0	+	.	gene_id "ENSMUSG00000121615.2"; transcript_id "ENSMUST00000366294.1"; gene_type "lncRNA"; gene_name "Gm36128"; transcript_type "lncRNA"; transcript_name "Gm36128-210"; exon_number 4; exon_id "ENSMUSE00001720836.1"; level 2; mgi_id "MGI:5595287"; tag "TAGENE";
chr12	HAVANA	exon	15187323	15188729	0	+	.	gene_id "ENSMUSG00000121615.2"; transcript_id "ENSMUST00000366293.1"; gene_type "lncRNA"; gene_name "Gm36128"; transcript_type "lncRNA"; transcript_name "Gm36128-209"; exon_number 3; exon_id "ENSMUSE00001720833.1"; level 2; mgi_id "MGI:5595287"; tag "basic"; tag "TAGENE";
chr12	sragcm37_mid	exon	15196930	15197010	0.00505013666471524	+	.	gene_id "ENSMUSG00000121615.2"; transcript_id "ENSMUSG00000121615.2_tx_56"; exon_id "chr12_15196930_15197010_+"; exonnum "13"; txlen "1678";
chr12	sragcm37_mid	exon	15196930	15197010	0.00505013666471524	+	.	gene_id "ENSMUSG00000121615.2"; transcript_id "ENSMUSG00000121615.2_tx_57"; exon_id "chr12_15196930_15197010_+"; exonnum "13"; txlen "1903";
chr12	sragcm37_mid	exon	15197976	15198015	0.00505013666471524	+	.	gene_id "ENSMUSG00000121615.2"; transcript_id "ENSMUSG00000121615.2_tx_56"; exon_id "chr12_15197976_15198015_+"; exonnum "14"; txlen "1678";
chr12	sragcm37_mid	exon	15197976	15198015	0.00505013666471524	+	.	gene_id "ENSMUSG00000121615.2"; transcript_id "ENSMUSG00000121615.2_tx_57"; exon_id "chr12_15197976_15198015_+"; exonnum "14"; txlen "1903";
chr12	sragcm37_ss	exon	15198431	15198642	0.00505013666471524	+	.	gene_id "ENSMUSG00000121615.2"; transcript_id "ENSMUSG00000121615.2_tx_56"; exon_id "chr12_15198431_15198642_+"; exonnum "15"; txlen "1678";
chr12	sragcm37_ss	exon	15198431	15198642	0.00505013666471524	+	.	gene_id "ENSMUSG00000121615.2"; transcript_id "ENSMUSG00000121615.2_tx_57"; exon_id "chr12_15198431_15198642_+"; exonnum "15"; txlen "1903";
chr12	sragcm37_es	exon	15241666	15241784	0.00989278021951365	+	.	gene_id "ENSMUSG00000125101.1"; transcript_id "ENSMUSG00000125101.1_tx_1"; exon_id "chr12_15241666_15241784_+"; exonnum "1"; txlen "692";
chr12	sragcm37_es	exon	15241666	15241784	0.00139274772859558	+	.	gene_id "ENSMUSG00000125101.1"; transcript_id "ENSMUSG00000125101.1_tx_3"; exon_id "chr12_15241666_15241784_+"; exonnum "1"; txlen "549";
chr12	HAVANA	exon	15255307	15255368	0	+	.	gene_id "ENSMUSG00000125101.1"; transcript_id "ENSMUST00000267999.1"; gene_type "lncRNA"; gene_name "ENSMUSG00000125101"; transcript_type "lncRNA"; transcript_name "ENSMUST00000267999"; exon_number 1; exon_id "ENSMUSE00001531405.1"; level 2; tag "basic"; tag "Ensembl_canonical"; tag "GENCODE_Primary"; tag "TAGENE";
chr12	HAVANA	gene	15255307	15268940	0	+	.	gene_id "ENSMUSG00000125101.1"; gene_type "lncRNA"; gene_name "ENSMUSG00000125101"; level 2;
chr12	HAVANA	transcript	15255307	15268940	0	+	.	gene_id "ENSMUSG00000125101.1"; transcript_id "ENSMUST00000267999.1"; gene_type "lncRNA"; gene_name "ENSMUSG00000125101"; transcript_type "lncRNA"; transcript_name "ENSMUST00000267999"; level 2; tag "basic"; tag "Ensembl_canonical"; tag "GENCODE_Primary"; tag "TAGENE";
chr12	sragcm37_mid	exon	15255308	15255368	0.00989278021951365	+	.	gene_id "ENSMUSG00000125101.1"; transcript_id "ENSMUSG00000125101.1_tx_1"; exon_id "chr12_15255308_15255368_+"; exonnum "2"; txlen "692";
chr12	sragcm37_mid	exon	15255308	15255368	0.00139274772859558	+	.	gene_id "ENSMUSG00000125101.1"; transcript_id "ENSMUSG00000125101.1_tx_3"; exon_id "chr12_15255308_15255368_+"; exonnum "2"; txlen "549";
chr12	sragcm37_es	exon	15265976	15266385	0.00189855599370976	+	.	gene_id "ENSMUSG00000125101.1"; transcript_id "ENSMUSG00000125101.1_tx_2"; exon_id "chr12_15265976_15266385_+"; exonnum "1"; txlen "808";
chr12	HAVANA	exon	15266412	15266525	0	+	.	gene_id "ENSMUSG00000125101.1"; transcript_id "ENSMUST00000267999.1"; gene_type "lncRNA"; gene_name "ENSMUSG00000125101"; transcript_type "lncRNA"; transcript_name "ENSMUST00000267999"; exon_number 2; exon_id "ENSMUSE00001531403.1"; level 2; tag "basic"; tag "Ensembl_canonical"; tag "GENCODE_Primary"; tag "TAGENE";
chr12	ENSEMBL_gcm37	exon	15266412	15266525	0.00989278021951365	+	.	gene_id "ENSMUSG00000125101.1"; transcript_id "ENSMUSG00000125101.1_tx_1"; exon_id "chr12_15266412_15266525_+"; exonnum "3"; txlen "692";
chr12	ENSEMBL_gcm37	exon	15266412	15266525	0.00139274772859558	+	.	gene_id "ENSMUSG00000125101.1"; transcript_id "ENSMUSG00000125101.1_tx_3"; exon_id "chr12_15266412_15266525_+"; exonnum "3"; txlen "549";
chr12	HAVANA	exon	15267680	15267822	0	+	.	gene_id "ENSMUSG00000125101.1"; transcript_id "ENSMUST00000267999.1"; gene_type "lncRNA"; gene_name "ENSMUSG00000125101"; transcript_type "lncRNA"; transcript_name "ENSMUST00000267999"; exon_number 3; exon_id "ENSMUSE00001531402.1"; level 2; tag "basic"; tag "Ensembl_canonical"; tag "GENCODE_Primary"; tag "TAGENE";
chr12	ENSEMBL_gcm37	exon	15267680	15267822	0.00989278021951365	+	.	gene_id "ENSMUSG00000125101.1"; transcript_id "ENSMUSG00000125101.1_tx_1"; exon_id "chr12_15267680_15267822_+"; exonnum "4"; txlen "692";
chr12	ENSEMBL_gcm37	exon	15267680	15267822	0.00189855599370976	+	.	gene_id "ENSMUSG00000125101.1"; transcript_id "ENSMUSG00000125101.1_tx_2"; exon_id "chr12_15267680_15267822_+"; exonnum "2"; txlen "808";
chr12	HAVANA	exon	15268686	15268940	0	+	.	gene_id "ENSMUSG00000125101.1"; transcript_id "ENSMUST00000267999.1"; gene_type "lncRNA"; gene_name "ENSMUSG00000125101"; transcript_type "lncRNA"; transcript_name "ENSMUST00000267999"; exon_number 4; exon_id "ENSMUSE00001531404.1"; level 2; tag "basic"; tag "Ensembl_canonical"; tag "GENCODE_Primary"; tag "TAGENE";
chr12	ENSEMBL_gcm37	exon	15268686	15268940	0.00989278021951365	+	.	gene_id "ENSMUSG00000125101.1"; transcript_id "ENSMUSG00000125101.1_tx_1"; exon_id "chr12_15268686_15268940_+"; exonnum "5"; txlen "692";
chr12	ENSEMBL_gcm37	exon	15268686	15268940	0.00189855599370976	+	.	gene_id "ENSMUSG00000125101.1"; transcript_id "ENSMUSG00000125101.1_tx_2"; exon_id "chr12_15268686_15268940_+"; exonnum "3"; txlen "808";
chr12	ENSEMBL_gcm37	exon	15268686	15268940	0.00139274772859558	+	.	gene_id "ENSMUSG00000125101.1"; transcript_id "ENSMUSG00000125101.1_tx_3"; exon_id "chr12_15268686_15268940_+"; exonnum "4"; txlen "549";
chr12	HAVANA	gene	15533044	15536671	0	+	.	gene_id "ENSMUSG00000113069.2"; gene_type "processed_pseudogene"; gene_name "Gm48541"; level 2; mgi_id "MGI:6098087"; havana_gene "OTTMUSG00000066017.1";
chr12	HAVANA	transcript	15533044	15536671	0	+	.	gene_id "ENSMUSG00000113069.2"; transcript_id "ENSMUST00000222638.2"; gene_type "processed_pseudogene"; gene_name "Gm48541"; transcript_type "processed_pseudogene"; transcript_name "Gm48541-201"; level 2; transcript_support_level "NA"; mgi_id "MGI:6098087"; ont "PGO:0000004"; tag "basic"; tag "Ensembl_canonical"; tag "GENCODE_Primary"; havana_gene "OTTMUSG00000066017.1"; havana_transcript "OTTMUST00000160488.1";
chr12	HAVANA	exon	15533044	15536671	0	+	.	gene_id "ENSMUSG00000113069.2"; transcript_id "ENSMUST00000222638.2"; gene_type "processed_pseudogene"; gene_name "Gm48541"; transcript_type "processed_pseudogene"; transcript_name "Gm48541-201"; exon_number 1; exon_id "ENSMUSE00001419151.2"; level 2; transcript_support_level "NA"; mgi_id "MGI:6098087"; ont "PGO:0000004"; tag "basic"; tag "Ensembl_canonical"; tag "GENCODE_Primary"; havana_gene "OTTMUSG00000066017.1"; havana_transcript "OTTMUST00000160488.1";
chr12	sragcm37_es	exon	15601811	15601899	0.00724228818869704	+	.	gene_id "sragcm37_gene_23777"; transcript_id "sragcm37_gene_23777_tx_1"; exon_id "chr12_15601811_15601899_+"; exonnum "1"; txlen "634";
chr12	sragcm37_ss	exon	15606347	15606891	0.00724228818869704	+	.	gene_id "sragcm37_gene_23777"; transcript_id "sragcm37_gene_23777_tx_1"; exon_id "chr12_15606347_15606891_+"; exonnum "2"; txlen "634";
chr12	HAVANA	exon	15618180	15618259	0	+	.	gene_id "ENSMUSG00000121786.2"; transcript_id "ENSMUST00000375387.1"; gene_type "lncRNA"; gene_name "Gm40287"; transcript_type "lncRNA"; transcript_name "Gm40287-211"; exon_number 1; exon_id "ENSMUSE00001738588.1"; level 2; mgi_id "MGI:5623172"; tag "TAGENE";
chr12	HAVANA	transcript	15618180	15638700	0	+	.	gene_id "ENSMUSG00000121786.2"; transcript_id "ENSMUST00000375387.1"; gene_type "lncRNA"; gene_name "Gm40287"; transcript_type "lncRNA"; transcript_name "Gm40287-211"; level 2; mgi_id "MGI:5623172"; tag "TAGENE";
chr12	HAVANA	gene	15618180	15779692	0	+	.	gene_id "ENSMUSG00000121786.2"; gene_type "lncRNA"; gene_name "Gm40287"; level 2; mgi_id "MGI:5623172"; tag "overlaps_pseudogene";
chr12	HAVANA	exon	15618192	15618259	0	+	.	gene_id "ENSMUSG00000121786.2"; transcript_id "ENSMUST00000375386.1"; gene_type "lncRNA"; gene_name "Gm40287"; transcript_type "lncRNA"; transcript_name "Gm40287-210"; exon_number 1; exon_id "ENSMUSE00001738583.1"; level 2; mgi_id "MGI:5623172"; tag "TAGENE";
chr12	HAVANA	transcript	15618192	15656489	0	+	.	gene_id "ENSMUSG00000121786.2"; transcript_id "ENSMUST00000375386.1"; gene_type "lncRNA"; gene_name "Gm40287"; transcript_type "lncRNA"; transcript_name "Gm40287-210"; level 2; mgi_id "MGI:5623172"; tag "TAGENE";
chr12	HAVANA	exon	15618221	15618259	0	+	.	gene_id "ENSMUSG00000121786.2"; transcript_id "ENSMUST00000375385.1"; gene_type "lncRNA"; gene_name "Gm40287"; transcript_type "lncRNA"; transcript_name "Gm40287-209"; exon_number 1; exon_id "ENSMUSE00001738581.1"; level 2; mgi_id "MGI:5623172"; tag "basic"; tag "TAGENE";
chr12	HAVANA	transcript	15618221	15660724	0	+	.	gene_id "ENSMUSG00000121786.2"; transcript_id "ENSMUST00000375385.1"; gene_type "lncRNA"; gene_name "Gm40287"; transcript_type "lncRNA"; transcript_name "Gm40287-209"; level 2; mgi_id "MGI:5623172"; tag "basic"; tag "TAGENE";
chr12	HAVANA	gene	15631255	15631802	0	+	.	gene_id "ENSMUSG00000113339.2"; gene_type "processed_pseudogene"; gene_name "Gm17915"; level 2; mgi_id "MGI:5010100"; havana_gene "OTTMUSG00000066522.1";
chr12	HAVANA	transcript	15631255	15631802	0	+	.	gene_id "ENSMUSG00000113339.2"; transcript_id "ENSMUST00000222077.2"; gene_type "processed_pseudogene"; gene_name "Gm17915"; transcript_type "processed_pseudogene"; transcript_name "Gm17915-201"; level 2; transcript_support_level "NA"; mgi_id "MGI:5010100"; ont "PGO:0000004"; tag "basic"; tag "Ensembl_canonical"; tag "GENCODE_Primary"; havana_gene "OTTMUSG00000066522.1"; havana_transcript "OTTMUST00000161581.1";
chr12	HAVANA	exon	15631255	15631802	0	+	.	gene_id "ENSMUSG00000113339.2"; transcript_id "ENSMUST00000222077.2"; gene_type "processed_pseudogene"; gene_name "Gm17915"; transcript_type "processed_pseudogene"; transcript_name "Gm17915-201"; exon_number 1; exon_id "ENSMUSE00001416554.2"; level 2; transcript_support_level "NA"; mgi_id "MGI:5010100"; ont "PGO:0000004"; tag "basic"; tag "Ensembl_canonical"; tag "GENCODE_Primary"; havana_gene "OTTMUSG00000066522.1"; havana_transcript "OTTMUST00000161581.1";
chr12	HAVANA	exon	15636337	15636404	0	+	.	gene_id "ENSMUSG00000121786.2"; transcript_id "ENSMUST00000375387.1"; gene_type "lncRNA"; gene_name "Gm40287"; transcript_type "lncRNA"; transcript_name "Gm40287-211"; exon_number 2; exon_id "ENSMUSE00001738584.1"; level 2; mgi_id "MGI:5623172"; tag "TAGENE";
chr12	HAVANA	exon	15636337	15636404	0	+	.	gene_id "ENSMUSG00000121786.2"; transcript_id "ENSMUST00000375385.1"; gene_type "lncRNA"; gene_name "Gm40287"; transcript_type "lncRNA"; transcript_name "Gm40287-209"; exon_number 2; exon_id "ENSMUSE00001738584.1"; level 2; mgi_id "MGI:5623172"; tag "basic"; tag "TAGENE";
chr12	HAVANA	exon	15638453	15638700	0	+	.	gene_id "ENSMUSG00000121786.2"; transcript_id "ENSMUST00000375387.1"; gene_type "lncRNA"; gene_name "Gm40287"; transcript_type "lncRNA"; transcript_name "Gm40287-211"; exon_number 3; exon_id "ENSMUSE00001738593.1"; level 2; mgi_id "MGI:5623172"; tag "TAGENE";
chr12	HAVANA	exon	15656100	15656489	0	+	.	gene_id "ENSMUSG00000121786.2"; transcript_id "ENSMUST00000375386.1"; gene_type "lncRNA"; gene_name "Gm40287"; transcript_type "lncRNA"; transcript_name "Gm40287-210"; exon_number 2; exon_id "ENSMUSE00001738579.1"; level 2; mgi_id "MGI:5623172"; tag "TAGENE";
chr12	HAVANA	exon	15656100	15656504	0	+	.	gene_id "ENSMUSG00000121786.2"; transcript_id "ENSMUST00000375385.1"; gene_type "lncRNA"; gene_name "Gm40287"; transcript_type "lncRNA"; transcript_name "Gm40287-209"; exon_number 3; exon_id "ENSMUSE00001738589.1"; level 2; mgi_id "MGI:5623172"; tag "basic"; tag "TAGENE";
chr12	ENSEMBL_gcm37	exon	15656100	15656504	0.0827348178854961	+	.	gene_id "ENSMUSG00000121786.2"; transcript_id "ENSMUSG00000121786.2_tx_10"; exon_id "chr12_15656100_15656504_+"; exonnum "1"; txlen "2940";
chr12	ENSEMBL_gcm37	exon	15656100	15656504	0.0827348178854961	+	.	gene_id "ENSMUSG00000121786.2"; transcript_id "ENSMUSG00000121786.2_tx_11"; exon_id "chr12_15656100_15656504_+"; exonnum "1"; txlen "2665";
chr12	ENSEMBL_gcm37	exon	15656100	15656504	0.0397158352179954	+	.	gene_id "ENSMUSG00000121786.2"; transcript_id "ENSMUSG00000121786.2_tx_13"; exon_id "chr12_15656100_15656504_+"; exonnum "1"; txlen "2291";
chr12	ENSEMBL_gcm37	exon	15656100	15656504	0.0397158352179954	+	.	gene_id "ENSMUSG00000121786.2"; transcript_id "ENSMUSG00000121786.2_tx_14"; exon_id "chr12_15656100_15656504_+"; exonnum "1"; txlen "2566";
chr12	ENSEMBL_gcm37	exon	15656100	15656504	0.0397158352179954	+	.	gene_id "ENSMUSG00000121786.2"; transcript_id "ENSMUSG00000121786.2_tx_15"; exon_id "chr12_15656100_15656504_+"; exonnum "1"; txlen "2474";
chr12	ENSEMBL_gcm37	exon	15656100	15656504	0.0397158352179954	+	.	gene_id "ENSMUSG00000121786.2"; transcript_id "ENSMUSG00000121786.2_tx_16"; exon_id "chr12_15656100_15656504_+"; exonnum "1"; txlen "2199";
chr12	ENSEMBL_gcm37	exon	15656100	15656504	0.0271111468726306	+	.	gene_id "ENSMUSG00000121786.2"; transcript_id "ENSMUSG00000121786.2_tx_18"; exon_id "chr12_15656100_15656504_+"; exonnum "1"; txlen "3166";
chr12	ENSEMBL_gcm37	exon	15656100	15656504	0.0271111468726306	+	.	gene_id "ENSMUSG00000121786.2"; transcript_id "ENSMUSG00000121786.2_tx_19"; exon_id "chr12_15656100_15656504_+"; exonnum "1"; txlen "3352";
chr12	ENSEMBL_gcm37	exon	15656100	15656504	0.136625461529535	+	.	gene_id "ENSMUSG00000121786.2"; transcript_id "ENSMUSG00000121786.2_tx_2"; exon_id "chr12_15656100_15656504_+"; exonnum "1"; txlen "2571";
chr12	ENSEMBL_gcm37	exon	15656100	15656504	0.0271111468726306	+	.	gene_id "ENSMUSG00000121786.2"; transcript_id "ENSMUSG00000121786.2_tx_20"; exon_id "chr12_15656100_15656504_+"; exonnum "1"; txlen "3260";
chr12	ENSEMBL_gcm37	exon	15656100	15656504	0.134549492980076	+	.	gene_id "ENSMUSG00000121786.2"; transcript_id "ENSMUSG00000121786.2_tx_3"; exon_id "chr12_15656100_15656504_+"; exonnum "1"; txlen "2846";
chr12	ENSEMBL_gcm37	exon	15656100	15656504	0.0999338066193577	+	.	gene_id "ENSMUSG00000121786.2"; transcript_id "ENSMUSG00000121786.2_tx_5"; exon_id "chr12_15656100_15656504_+"; exonnum "1"; txlen "2754";
chr12	ENSEMBL_gcm37	exon	15656100	15656504	0.0999338066193577	+	.	gene_id "ENSMUSG00000121786.2"; transcript_id "ENSMUSG00000121786.2_tx_6"; exon_id "chr12_15656100_15656504_+"; exonnum "1"; txlen "2479";
chr12	ENSEMBL_gcm37	exon	15656100	15656504	0.0981812700044605	+	.	gene_id "ENSMUSG00000121786.2"; transcript_id "ENSMUSG00000121786.2_tx_7"; exon_id "chr12_15656100_15656504_+"; exonnum "1"; txlen "2757";
chr12	ENSEMBL_gcm37	exon	15656100	15656504	0.0981812700044605	+	.	gene_id "ENSMUSG00000121786.2"; transcript_id "ENSMUSG00000121786.2_tx_8"; exon_id "chr12_15656100_15656504_+"; exonnum "1"; txlen "3032";
chr12	HAVANA	exon	15656325	15656504	0	+	.	gene_id "ENSMUSG00000121786.2"; transcript_id "ENSMUST00000222542.3"; gene_type "lncRNA"; gene_name "Gm40287"; transcript_type "lncRNA"; transcript_name "Gm40287-202"; exon_number 1; exon_id "ENSMUSE00001478331.1"; level 2; transcript_support_level "3"; mgi_id "MGI:5623172"; tag "basic"; tag "Ensembl_canonical"; tag "GENCODE_Primary"; tag "TAGENE"; havana_transcript "OTTMUST00000161582.1";
chr12	HAVANA	transcript	15656325	15779692	0	+	.	gene_id "ENSMUSG00000121786.2"; transcript_id "ENSMUST00000222542.3"; gene_type "lncRNA"; gene_name "Gm40287"; transcript_type "lncRNA"; transcript_name "Gm40287-202"; level 2; transcript_support_level "3"; mgi_id "MGI:5623172"; tag "basic"; tag "Ensembl_canonical"; tag "GENCODE_Primary"; tag "TAGENE"; havana_transcript "OTTMUST00000161582.1";
chr12	HAVANA	exon	15656333	15656504	0	+	.	gene_id "ENSMUSG00000121786.2"; transcript_id "ENSMUST00000375381.1"; gene_type "lncRNA"; gene_name "Gm40287"; transcript_type "lncRNA"; transcript_name "Gm40287-205"; exon_number 1; exon_id "ENSMUSE00001738582.1"; level 2; mgi_id "MGI:5623172"; tag "TAGENE";
chr12	HAVANA	transcript	15656333	15771043	0	+	.	gene_id "ENSMUSG00000121786.2"; transcript_id "ENSMUST00000375381.1"; gene_type "lncRNA"; gene_name "Gm40287"; transcript_type "lncRNA"; transcript_name "Gm40287-205"; level 2; mgi_id "MGI:5623172"; tag "TAGENE";
chr12	HAVANA	exon	15656334	15656504	0	+	.	gene_id "ENSMUSG00000121786.2"; transcript_id "ENSMUST00000244866.1"; gene_type "lncRNA"; gene_name "Gm40287"; transcript_type "lncRNA"; transcript_name "Gm40287-204"; exon_number 1; exon_id "ENSMUSE00001484623.1"; level 2; mgi_id "MGI:5623172"; tag "basic"; tag "TAGENE";
chr12	HAVANA	transcript	15656334	15750023	0	+	.	gene_id "ENSMUSG00000121786.2"; transcript_id "ENSMUST00000244866.1"; gene_type "lncRNA"; gene_name "Gm40287"; transcript_type "lncRNA"; transcript_name "Gm40287-204"; level 2; mgi_id "MGI:5623172"; tag "basic"; tag "TAGENE";
chr12	HAVANA	exon	15656342	15656504	0	+	.	gene_id "ENSMUSG00000121786.2"; transcript_id "ENSMUST00000375383.1"; gene_type "lncRNA"; gene_name "Gm40287"; transcript_type "lncRNA"; transcript_name "Gm40287-207"; exon_number 1; exon_id "ENSMUSE00001738577.1"; level 2; mgi_id "MGI:5623172"; tag "TAGENE";
chr12	HAVANA	transcript	15656342	15769236	0	+	.	gene_id "ENSMUSG00000121786.2"; transcript_id "ENSMUST00000375383.1"; gene_type "lncRNA"; gene_name "Gm40287"; transcript_type "lncRNA"; transcript_name "Gm40287-207"; level 2; mgi_id "MGI:5623172"; tag "TAGENE";
chr12	HAVANA	exon	15656376	15656504	0	+	.	gene_id "ENSMUSG00000121786.2"; transcript_id "ENSMUST00000375384.1"; gene_type "lncRNA"; gene_name "Gm40287"; transcript_type "lncRNA"; transcript_name "Gm40287-208"; exon_number 1; exon_id "ENSMUSE00001738592.1"; level 2; mgi_id "MGI:5623172"; tag "basic"; tag "TAGENE";
chr12	HAVANA	transcript	15656376	15769236	0	+	.	gene_id "ENSMUSG00000121786.2"; transcript_id "ENSMUST00000375384.1"; gene_type "lncRNA"; gene_name "Gm40287"; transcript_type "lncRNA"; transcript_name "Gm40287-208"; level 2; mgi_id "MGI:5623172"; tag "basic"; tag "TAGENE";
chr12	HAVANA	exon	15656385	15656504	0	+	.	gene_id "ENSMUSG00000121786.2"; transcript_id "ENSMUST00000375382.1"; gene_type "lncRNA"; gene_name "Gm40287"; transcript_type "lncRNA"; transcript_name "Gm40287-206"; exon_number 1; exon_id "ENSMUSE00001738585.1"; level 2; mgi_id "MGI:5623172"; tag "TAGENE";
chr12	HAVANA	transcript	15656385	15771058	0	+	.	gene_id "ENSMUSG00000121786.2"; transcript_id "ENSMUST00000375382.1"; gene_type "lncRNA"; gene_name "Gm40287"; transcript_type "lncRNA"; transcript_name "Gm40287-206"; level 2; mgi_id "MGI:5623172"; tag "TAGENE";
chr12	HAVANA	exon	15660562	15660724	0	+	.	gene_id "ENSMUSG00000121786.2"; transcript_id "ENSMUST00000375385.1"; gene_type "lncRNA"; gene_name "Gm40287"; transcript_type "lncRNA"; transcript_name "Gm40287-209"; exon_number 4; exon_id "ENSMUSE00001738587.1"; level 2; mgi_id "MGI:5623172"; tag "basic"; tag "TAGENE";
chr12	sragcm37_mid	exon	15747289	15747608	0.0271111468726306	+	.	gene_id "ENSMUSG00000121786.2"; transcript_id "ENSMUSG00000121786.2_tx_18"; exon_id "chr12_15747289_15747608_+"; exonnum "2"; txlen "3166";
chr12	sragcm37_mid	exon	15747289	15747608	0.0271111468726306	+	.	gene_id "ENSMUSG00000121786.2"; transcript_id "ENSMUSG00000121786.2_tx_19"; exon_id "chr12_15747289_15747608_+"; exonnum "2"; txlen "3352";
chr12	sragcm37_mid	exon	15747289	15747608	0.0271111468726306	+	.	gene_id "ENSMUSG00000121786.2"; transcript_id "ENSMUSG00000121786.2_tx_20"; exon_id "chr12_15747289_15747608_+"; exonnum "2"; txlen "3260";
chr12	sragcm37_mid	exon	15747289	15747608	0.112026056792726	+	.	gene_id "ENSMUSG00000121786.2"; transcript_id "ENSMUSG00000121786.2_tx_4"; exon_id "chr12_15747289_15747608_+"; exonnum "1"; txlen "2625";
chr12	HAVANA	exon	15747469	15747608	0	+	.	gene_id "ENSMUSG00000121786.2"; transcript_id "ENSMUST00000244866.1"; gene_type "lncRNA"; gene_name "Gm40287"; transcript_type "lncRNA"; transcript_name "Gm40287-204"; exon_number 2; exon_id "ENSMUSE00001484622.1"; level 2; mgi_id "MGI:5623172"; tag "basic"; tag "TAGENE";
chr12	HAVANA	exon	15747719	15750023	0	+	.	gene_id "ENSMUSG00000121786.2"; transcript_id "ENSMUST00000244866.1"; gene_type "lncRNA"; gene_name "Gm40287"; transcript_type "lncRNA"; transcript_name "Gm40287-204"; exon_number 3; exon_id "ENSMUSE00001484621.1"; level 2; mgi_id "MGI:5623172"; tag "basic"; tag "TAGENE";
chr12	ENSEMBL_gcm37	exon	15747719	15750023	0.112026056792726	+	.	gene_id "ENSMUSG00000121786.2"; transcript_id "ENSMUSG00000121786.2_tx_4"; exon_id "chr12_15747719_15750023_+"; exonnum "2"; txlen "2625";
chr12	HAVANA	exon	15753006	15753280	0	+	.	gene_id "ENSMUSG00000121786.2"; transcript_id "ENSMUST00000375381.1"; gene_type "lncRNA"; gene_name "Gm40287"; transcript_type "lncRNA"; transcript_name "Gm40287-205"; exon_number 2; exon_id "ENSMUSE00001738578.1"; level 2; mgi_id "MGI:5623172"; tag "TAGENE";
chr12	HAVANA	exon	15753006	15753280	0	+	.	gene_id "ENSMUSG00000121786.2"; transcript_id "ENSMUST00000375384.1"; gene_type "lncRNA"; gene_name "Gm40287"; transcript_type "lncRNA"; transcript_name "Gm40287-208"; exon_number 2; exon_id "ENSMUSE00001738578.1"; level 2; mgi_id "MGI:5623172"; tag "basic"; tag "TAGENE";
chr12	ENSEMBL_gcm37	exon	15753006	15753280	0.0827348178854961	+	.	gene_id "ENSMUSG00000121786.2"; transcript_id "ENSMUSG00000121786.2_tx_10"; exon_id "chr12_15753006_15753280_+"; exonnum "2"; txlen "2940";
chr12	ENSEMBL_gcm37	exon	15753006	15753280	0.0397158352179954	+	.	gene_id "ENSMUSG00000121786.2"; transcript_id "ENSMUSG00000121786.2_tx_14"; exon_id "chr12_15753006_15753280_+"; exonnum "2"; txlen "2566";
chr12	ENSEMBL_gcm37	exon	15753006	15753280	0.0397158352179954	+	.	gene_id "ENSMUSG00000121786.2"; transcript_id "ENSMUSG00000121786.2_tx_15"; exon_id "chr12_15753006_15753280_+"; exonnum "2"; txlen "2474";
chr12	ENSEMBL_gcm37	exon	15753006	15753280	0.0271111468726306	+	.	gene_id "ENSMUSG00000121786.2"; transcript_id "ENSMUSG00000121786.2_tx_18"; exon_id "chr12_15753006_15753280_+"; exonnum "3"; txlen "3166";
chr12	ENSEMBL_gcm37	exon	15753006	15753280	0.0271111468726306	+	.	gene_id "ENSMUSG00000121786.2"; transcript_id "ENSMUSG00000121786.2_tx_19"; exon_id "chr12_15753006_15753280_+"; exonnum "3"; txlen "3352";
chr12	ENSEMBL_gcm37	exon	15753006	15753280	0.0271111468726306	+	.	gene_id "ENSMUSG00000121786.2"; transcript_id "ENSMUSG00000121786.2_tx_20"; exon_id "chr12_15753006_15753280_+"; exonnum "3"; txlen "3260";
chr12	ENSEMBL_gcm37	exon	15753006	15753280	0.134549492980076	+	.	gene_id "ENSMUSG00000121786.2"; transcript_id "ENSMUSG00000121786.2_tx_3"; exon_id "chr12_15753006_15753280_+"; exonnum "2"; txlen "2846";
chr12	ENSEMBL_gcm37	exon	15753006	15753280	0.0999338066193577	+	.	gene_id "ENSMUSG00000121786.2"; transcript_id "ENSMUSG00000121786.2_tx_5"; exon_id "chr12_15753006_15753280_+"; exonnum "2"; txlen "2754";
chr12	ENSEMBL_gcm37	exon	15753006	15753280	0.0981812700044605	+	.	gene_id "ENSMUSG00000121786.2"; transcript_id "ENSMUSG00000121786.2_tx_8"; exon_id "chr12_15753006_15753280_+"; exonnum "2"; txlen "3032";
chr12	HAVANA	exon	15767601	15767652	0	+	.	gene_id "ENSMUSG00000121786.2"; transcript_id "ENSMUST00000221185.2"; gene_type "lncRNA"; gene_name "Gm40287"; transcript_type "lncRNA"; transcript_name "Gm40287-201"; exon_number 1; exon_id "ENSMUSE00001414783.2"; level 2; transcript_support_level "5"; mgi_id "MGI:5623172"; tag "not_organism_supported"; havana_transcript "OTTMUST00000161583.1";
chr12	HAVANA	transcript	15767601	15778403	0	+	.	gene_id "ENSMUSG00000121786.2"; transcript_id "ENSMUST00000221185.2"; gene_type "lncRNA"; gene_name "Gm40287"; transcript_type "lncRNA"; transcript_name "Gm40287-201"; level 2; transcript_support_level "5"; mgi_id "MGI:5623172"; tag "not_organism_supported"; havana_transcript "OTTMUST00000161583.1";
chr12	HAVANA	exon	15768307	15768429	0	+	.	gene_id "ENSMUSG00000121786.2"; transcript_id "ENSMUST00000222542.3"; gene_type "lncRNA"; gene_name "Gm40287"; transcript_type "lncRNA"; transcript_name "Gm40287-202"; exon_number 2; exon_id "ENSMUSE00001414578.2"; level 2; transcript_support_level "3"; mgi_id "MGI:5623172"; tag "basic"; tag "Ensembl_canonical"; tag "GENCODE_Primary"; tag "TAGENE"; havana_transcript "OTTMUST00000161582.1";
chr12	HAVANA	exon	15768307	15768429	0	+	.	gene_id "ENSMUSG00000121786.2"; transcript_id "ENSMUST00000375381.1"; gene_type "lncRNA"; gene_name "Gm40287"; transcript_type "lncRNA"; transcript_name "Gm40287-205"; exon_number 3; exon_id "ENSMUSE00001414578.2"; level 2; mgi_id "MGI:5623172"; tag "TAGENE";
chr12	HAVANA	exon	15768307	15768429	0	+	.	gene_id "ENSMUSG00000121786.2"; transcript_id "ENSMUST00000375382.1"; gene_type "lncRNA"; gene_name "Gm40287"; transcript_type "lncRNA"; transcript_name "Gm40287-206"; exon_number 2; exon_id "ENSMUSE00001414578.2"; level 2; mgi_id "MGI:5623172"; tag "TAGENE";
chr12	HAVANA	exon	15768307	15768429	0	+	.	gene_id "ENSMUSG00000121786.2"; transcript_id "ENSMUST00000221185.2"; gene_type "lncRNA"; gene_name "Gm40287"; transcript_type "lncRNA"; transcript_name "Gm40287-201"; exon_number 2; exon_id "ENSMUSE00001414578.2"; level 2; transcript_support_level "5"; mgi_id "MGI:5623172"; tag "not_organism_supported"; havana_transcript "OTTMUST00000161583.1";
chr12	ENSEMBL_gcm37	exon	15768307	15768429	0.0827348178854961	+	.	gene_id "ENSMUSG00000121786.2"; transcript_id "ENSMUSG00000121786.2_tx_10"; exon_id "chr12_15768307_15768429_+"; exonnum "3"; txlen "2940";
chr12	ENSEMBL_gcm37	exon	15768307	15768429	0.0827348178854961	+	.	gene_id "ENSMUSG00000121786.2"; transcript_id "ENSMUSG00000121786.2_tx_11"; exon_id "chr12_15768307_15768429_+"; exonnum "2"; txlen "2665";
chr12	ENSEMBL_gcm37	exon	15768307	15768429	0.0397158352179954	+	.	gene_id "ENSMUSG00000121786.2"; transcript_id "ENSMUSG00000121786.2_tx_13"; exon_id "chr12_15768307_15768429_+"; exonnum "2"; txlen "2291";
chr12	ENSEMBL_gcm37	exon	15768307	15768429	0.0397158352179954	+	.	gene_id "ENSMUSG00000121786.2"; transcript_id "ENSMUSG00000121786.2_tx_14"; exon_id "chr12_15768307_15768429_+"; exonnum "3"; txlen "2566";
chr12	ENSEMBL_gcm37	exon	15768307	15768429	0.0397158352179954	+	.	gene_id "ENSMUSG00000121786.2"; transcript_id "ENSMUSG00000121786.2_tx_15"; exon_id "chr12_15768307_15768429_+"; exonnum "3"; txlen "2474";
chr12	ENSEMBL_gcm37	exon	15768307	15768429	0.0397158352179954	+	.	gene_id "ENSMUSG00000121786.2"; transcript_id "ENSMUSG00000121786.2_tx_16"; exon_id "chr12_15768307_15768429_+"; exonnum "2"; txlen "2199";
chr12	ENSEMBL_gcm37	exon	15768307	15768429	0.0271111468726306	+	.	gene_id "ENSMUSG00000121786.2"; transcript_id "ENSMUSG00000121786.2_tx_18"; exon_id "chr12_15768307_15768429_+"; exonnum "4"; txlen "3166";
chr12	ENSEMBL_gcm37	exon	15768307	15768429	0.0271111468726306	+	.	gene_id "ENSMUSG00000121786.2"; transcript_id "ENSMUSG00000121786.2_tx_19"; exon_id "chr12_15768307_15768429_+"; exonnum "4"; txlen "3352";
chr12	ENSEMBL_gcm37	exon	15768307	15768429	0.136625461529535	+	.	gene_id "ENSMUSG00000121786.2"; transcript_id "ENSMUSG00000121786.2_tx_2"; exon_id "chr12_15768307_15768429_+"; exonnum "2"; txlen "2571";
chr12	ENSEMBL_gcm37	exon	15768307	15768429	0.0271111468726306	+	.	gene_id "ENSMUSG00000121786.2"; transcript_id "ENSMUSG00000121786.2_tx_20"; exon_id "chr12_15768307_15768429_+"; exonnum "4"; txlen "3260";
chr12	ENSEMBL_gcm37	exon	15768307	15768429	0.134549492980076	+	.	gene_id "ENSMUSG00000121786.2"; transcript_id "ENSMUSG00000121786.2_tx_3"; exon_id "chr12_15768307_15768429_+"; exonnum "3"; txlen "2846";
chr12	ENSEMBL_gcm37	exon	15768307	15768429	0.0999338066193577	+	.	gene_id "ENSMUSG00000121786.2"; transcript_id "ENSMUSG00000121786.2_tx_5"; exon_id "chr12_15768307_15768429_+"; exonnum "3"; txlen "2754";
chr12	ENSEMBL_gcm37	exon	15768307	15768429	0.0999338066193577	+	.	gene_id "ENSMUSG00000121786.2"; transcript_id "ENSMUSG00000121786.2_tx_6"; exon_id "chr12_15768307_15768429_+"; exonnum "2"; txlen "2479";
chr12	ENSEMBL_gcm37	exon	15768307	15768429	0.0981812700044605	+	.	gene_id "ENSMUSG00000121786.2"; transcript_id "ENSMUSG00000121786.2_tx_7"; exon_id "chr12_15768307_15768429_+"; exonnum "2"; txlen "2757";
chr12	ENSEMBL_gcm37	exon	15768307	15768429	0.0981812700044605	+	.	gene_id "ENSMUSG00000121786.2"; transcript_id "ENSMUSG00000121786.2_tx_8"; exon_id "chr12_15768307_15768429_+"; exonnum "3"; txlen "3032";
chr12	HAVANA	exon	15768307	15769236	0	+	.	gene_id "ENSMUSG00000121786.2"; transcript_id "ENSMUST00000375383.1"; gene_type "lncRNA"; gene_name "Gm40287"; transcript_type "lncRNA"; transcript_name "Gm40287-207"; exon_number 2; exon_id "ENSMUSE00001738590.1"; level 2; mgi_id "MGI:5623172"; tag "TAGENE";
chr12	HAVANA	exon	15768307	15769236	0	+	.	gene_id "ENSMUSG00000121786.2"; transcript_id "ENSMUST00000375384.1"; gene_type "lncRNA"; gene_name "Gm40287"; transcript_type "lncRNA"; transcript_name "Gm40287-208"; exon_number 3; exon_id "ENSMUSE00001738590.1"; level 2; mgi_id "MGI:5623172"; tag "basic"; tag "TAGENE";
chr12	HAVANA	exon	15770861	15770952	0	+	.	gene_id "ENSMUSG00000121786.2"; transcript_id "ENSMUST00000222542.3"; gene_type "lncRNA"; gene_name "Gm40287"; transcript_type "lncRNA"; transcript_name "Gm40287-202"; exon_number 3; exon_id "ENSMUSE00001418881.2"; level 2; transcript_support_level "3"; mgi_id "MGI:5623172"; tag "basic"; tag "Ensembl_canonical"; tag "GENCODE_Primary"; tag "TAGENE"; havana_transcript "OTTMUST00000161582.1";
chr12	HAVANA	exon	15770861	15770952	0	+	.	gene_id "ENSMUSG00000121786.2"; transcript_id "ENSMUST00000221185.2"; gene_type "lncRNA"; gene_name "Gm40287"; transcript_type "lncRNA"; transcript_name "Gm40287-201"; exon_number 3; exon_id "ENSMUSE00001418881.2"; level 2; transcript_support_level "5"; mgi_id "MGI:5623172"; tag "not_organism_supported"; havana_transcript "OTTMUST00000161583.1";
chr12	ENSEMBL_gcm37	exon	15770861	15770952	0.0397158352179954	+	.	gene_id "ENSMUSG00000121786.2"; transcript_id "ENSMUSG00000121786.2_tx_13"; exon_id "chr12_15770861_15770952_+"; exonnum "3"; txlen "2291";
chr12	ENSEMBL_gcm37	exon	15770861	15770952	0.0397158352179954	+	.	gene_id "ENSMUSG00000121786.2"; transcript_id "ENSMUSG00000121786.2_tx_14"; exon_id "chr12_15770861_15770952_+"; exonnum "4"; txlen "2566";
chr12	ENSEMBL_gcm37	exon	15770861	15770952	0.0271111468726306	+	.	gene_id "ENSMUSG00000121786.2"; transcript_id "ENSMUSG00000121786.2_tx_18"; exon_id "chr12_15770861_15770952_+"; exonnum "5"; txlen "3166";
chr12	ENSEMBL_gcm37	exon	15770861	15770952	0.0271111468726306	+	.	gene_id "ENSMUSG00000121786.2"; transcript_id "ENSMUSG00000121786.2_tx_19"; exon_id "chr12_15770861_15770952_+"; exonnum "5"; txlen "3352";
chr12	ENSEMBL_gcm37	exon	15770861	15770952	0.136625461529535	+	.	gene_id "ENSMUSG00000121786.2"; transcript_id "ENSMUSG00000121786.2_tx_2"; exon_id "chr12_15770861_15770952_+"; exonnum "3"; txlen "2571";
chr12	ENSEMBL_gcm37	exon	15770861	15770952	0.134549492980076	+	.	gene_id "ENSMUSG00000121786.2"; transcript_id "ENSMUSG00000121786.2_tx_3"; exon_id "chr12_15770861_15770952_+"; exonnum "4"; txlen "2846";
chr12	ENSEMBL_gcm37	exon	15770861	15770952	0.0981812700044605	+	.	gene_id "ENSMUSG00000121786.2"; transcript_id "ENSMUSG00000121786.2_tx_7"; exon_id "chr12_15770861_15770952_+"; exonnum "3"; txlen "2757";
chr12	ENSEMBL_gcm37	exon	15770861	15770952	0.0981812700044605	+	.	gene_id "ENSMUSG00000121786.2"; transcript_id "ENSMUSG00000121786.2_tx_8"; exon_id "chr12_15770861_15770952_+"; exonnum "4"; txlen "3032";
chr12	HAVANA	exon	15770861	15771043	0	+	.	gene_id "ENSMUSG00000121786.2"; transcript_id "ENSMUST00000375381.1"; gene_type "lncRNA"; gene_name "Gm40287"; transcript_type "lncRNA"; transcript_name "Gm40287-205"; exon_number 4; exon_id "ENSMUSE00001738586.1"; level 2; mgi_id "MGI:5623172"; tag "TAGENE";
chr12	HAVANA	exon	15770861	15771058	0	+	.	gene_id "ENSMUSG00000121786.2"; transcript_id "ENSMUST00000375382.1"; gene_type "lncRNA"; gene_name "Gm40287"; transcript_type "lncRNA"; transcript_name "Gm40287-206"; exon_number 3; exon_id "ENSMUSE00001738580.1"; level 2; mgi_id "MGI:5623172"; tag "TAGENE";
chr12	HAVANA	exon	15775346	15775466	0	+	.	gene_id "ENSMUSG00000121786.2"; transcript_id "ENSMUST00000222542.3"; gene_type "lncRNA"; gene_name "Gm40287"; transcript_type "lncRNA"; transcript_name "Gm40287-202"; exon_number 4; exon_id "ENSMUSE00001419480.2"; level 2; transcript_support_level "3"; mgi_id "MGI:5623172"; tag "basic"; tag "Ensembl_canonical"; tag "GENCODE_Primary"; tag "TAGENE"; havana_transcript "OTTMUST00000161582.1";
chr12	HAVANA	exon	15775346	15775466	0	+	.	gene_id "ENSMUSG00000121786.2"; transcript_id "ENSMUST00000221185.2"; gene_type "lncRNA"; gene_name "Gm40287"; transcript_type "lncRNA"; transcript_name "Gm40287-201"; exon_number 4; exon_id "ENSMUSE00001419480.2"; level 2; transcript_support_level "5"; mgi_id "MGI:5623172"; tag "not_organism_supported"; havana_transcript "OTTMUST00000161583.1";
chr12	ENSEMBL_gcm37	exon	15775346	15775466	0.0827348178854961	+	.	gene_id "ENSMUSG00000121786.2"; transcript_id "ENSMUSG00000121786.2_tx_10"; exon_id "chr12_15775346_15775466_+"; exonnum "4"; txlen "2940";
chr12	ENSEMBL_gcm37	exon	15775346	15775466	0.0827348178854961	+	.	gene_id "ENSMUSG00000121786.2"; transcript_id "ENSMUSG00000121786.2_tx_11"; exon_id "chr12_15775346_15775466_+"; exonnum "3"; txlen "2665";
chr12	ENSEMBL_gcm37	exon	15775346	15775466	0.0397158352179954	+	.	gene_id "ENSMUSG00000121786.2"; transcript_id "ENSMUSG00000121786.2_tx_13"; exon_id "chr12_15775346_15775466_+"; exonnum "4"; txlen "2291";
chr12	ENSEMBL_gcm37	exon	15775346	15775466	0.0397158352179954	+	.	gene_id "ENSMUSG00000121786.2"; transcript_id "ENSMUSG00000121786.2_tx_14"; exon_id "chr12_15775346_15775466_+"; exonnum "5"; txlen "2566";
chr12	ENSEMBL_gcm37	exon	15775346	15775466	0.0397158352179954	+	.	gene_id "ENSMUSG00000121786.2"; transcript_id "ENSMUSG00000121786.2_tx_15"; exon_id "chr12_15775346_15775466_+"; exonnum "4"; txlen "2474";
chr12	ENSEMBL_gcm37	exon	15775346	15775466	0.0397158352179954	+	.	gene_id "ENSMUSG00000121786.2"; transcript_id "ENSMUSG00000121786.2_tx_16"; exon_id "chr12_15775346_15775466_+"; exonnum "3"; txlen "2199";
chr12	ENSEMBL_gcm37	exon	15775346	15775466	0.0271111468726306	+	.	gene_id "ENSMUSG00000121786.2"; transcript_id "ENSMUSG00000121786.2_tx_18"; exon_id "chr12_15775346_15775466_+"; exonnum "6"; txlen "3166";
chr12	ENSEMBL_gcm37	exon	15775346	15775466	0.0271111468726306	+	.	gene_id "ENSMUSG00000121786.2"; transcript_id "ENSMUSG00000121786.2_tx_19"; exon_id "chr12_15775346_15775466_+"; exonnum "6"; txlen "3352";
chr12	ENSEMBL_gcm37	exon	15775346	15775466	0.136625461529535	+	.	gene_id "ENSMUSG00000121786.2"; transcript_id "ENSMUSG00000121786.2_tx_2"; exon_id "chr12_15775346_15775466_+"; exonnum "4"; txlen "2571";
chr12	ENSEMBL_gcm37	exon	15775346	15775466	0.0271111468726306	+	.	gene_id "ENSMUSG00000121786.2"; transcript_id "ENSMUSG00000121786.2_tx_20"; exon_id "chr12_15775346_15775466_+"; exonnum "5"; txlen "3260";
chr12	ENSEMBL_gcm37	exon	15775346	15775466	0.134549492980076	+	.	gene_id "ENSMUSG00000121786.2"; transcript_id "ENSMUSG00000121786.2_tx_3"; exon_id "chr12_15775346_15775466_+"; exonnum "5"; txlen "2846";
chr12	ENSEMBL_gcm37	exon	15775346	15775466	0.0999338066193577	+	.	gene_id "ENSMUSG00000121786.2"; transcript_id "ENSMUSG00000121786.2_tx_5"; exon_id "chr12_15775346_15775466_+"; exonnum "4"; txlen "2754";
chr12	ENSEMBL_gcm37	exon	15775346	15775466	0.0999338066193577	+	.	gene_id "ENSMUSG00000121786.2"; transcript_id "ENSMUSG00000121786.2_tx_6"; exon_id "chr12_15775346_15775466_+"; exonnum "3"; txlen "2479";
chr12	ENSEMBL_gcm37	exon	15775346	15775466	0.0981812700044605	+	.	gene_id "ENSMUSG00000121786.2"; transcript_id "ENSMUSG00000121786.2_tx_7"; exon_id "chr12_15775346_15775466_+"; exonnum "4"; txlen "2757";
chr12	ENSEMBL_gcm37	exon	15775346	15775466	0.0981812700044605	+	.	gene_id "ENSMUSG00000121786.2"; transcript_id "ENSMUSG00000121786.2_tx_8"; exon_id "chr12_15775346_15775466_+"; exonnum "5"; txlen "3032";
chr12	HAVANA	exon	15775873	15776029	0	+	.	gene_id "ENSMUSG00000121786.2"; transcript_id "ENSMUST00000223207.3"; gene_type "lncRNA"; gene_name "Gm40287"; transcript_type "lncRNA"; transcript_name "Gm40287-203"; exon_number 1; exon_id "ENSMUSE00001738591.1"; level 2; transcript_support_level "3"; mgi_id "MGI:5623172"; tag "TAGENE"; havana_transcript "OTTMUST00000161584.1";
chr12	ENSEMBL_gcm37	exon	15775873	15776029	2.50550402719036	+	.	gene_id "ENSMUSG00000121786.2"; transcript_id "ENSMUSG00000121786.2_tx_1"; exon_id "chr12_15775873_15776029_+"; exonnum "1"; txlen "1609";
chr12	HAVANA	transcript	15775873	15779692	0	+	.	gene_id "ENSMUSG00000121786.2"; transcript_id "ENSMUST00000223207.3"; gene_type "lncRNA"; gene_name "Gm40287"; transcript_type "lncRNA"; transcript_name "Gm40287-203"; level 2; transcript_support_level "3"; mgi_id "MGI:5623172"; tag "TAGENE"; havana_transcript "OTTMUST00000161584.1";
chr12	HAVANA	exon	15778049	15778403	0	+	.	gene_id "ENSMUSG00000121786.2"; transcript_id "ENSMUST00000221185.2"; gene_type "lncRNA"; gene_name "Gm40287"; transcript_type "lncRNA"; transcript_name "Gm40287-201"; exon_number 5; exon_id "ENSMUSE00001419070.2"; level 2; transcript_support_level "5"; mgi_id "MGI:5623172"; tag "not_organism_supported"; havana_transcript "OTTMUST00000161583.1";
chr12	sragcm37_mid	exon	15778049	15779500	2.50550402719036	+	.	gene_id "ENSMUSG00000121786.2"; transcript_id "ENSMUSG00000121786.2_tx_1"; exon_id "chr12_15778049_15779500_+"; exonnum "2"; txlen "1609";
chr12	sragcm37_mid	exon	15778049	15779500	0.0827348178854961	+	.	gene_id "ENSMUSG00000121786.2"; transcript_id "ENSMUSG00000121786.2_tx_10"; exon_id "chr12_15778049_15779500_+"; exonnum "5"; txlen "2940";
chr12	sragcm37_mid	exon	15778049	15779500	0.0827348178854961	+	.	gene_id "ENSMUSG00000121786.2"; transcript_id "ENSMUSG00000121786.2_tx_11"; exon_id "chr12_15778049_15779500_+"; exonnum "4"; txlen "2665";
chr12	sragcm37_mid	exon	15778049	15779500	0.0397158352179954	+	.	gene_id "ENSMUSG00000121786.2"; transcript_id "ENSMUSG00000121786.2_tx_13"; exon_id "chr12_15778049_15779500_+"; exonnum "5"; txlen "2291";
chr12	sragcm37_mid	exon	15778049	15779500	0.0397158352179954	+	.	gene_id "ENSMUSG00000121786.2"; transcript_id "ENSMUSG00000121786.2_tx_14"; exon_id "chr12_15778049_15779500_+"; exonnum "6"; txlen "2566";
chr12	sragcm37_mid	exon	15778049	15779500	0.0397158352179954	+	.	gene_id "ENSMUSG00000121786.2"; transcript_id "ENSMUSG00000121786.2_tx_15"; exon_id "chr12_15778049_15779500_+"; exonnum "5"; txlen "2474";
chr12	sragcm37_mid	exon	15778049	15779500	0.0397158352179954	+	.	gene_id "ENSMUSG00000121786.2"; transcript_id "ENSMUSG00000121786.2_tx_16"; exon_id "chr12_15778049_15779500_+"; exonnum "4"; txlen "2199";
chr12	sragcm37_mid	exon	15778049	15779500	0.0271111468726306	+	.	gene_id "ENSMUSG00000121786.2"; transcript_id "ENSMUSG00000121786.2_tx_18"; exon_id "chr12_15778049_15779500_+"; exonnum "7"; txlen "3166";
chr12	sragcm37_mid	exon	15778049	15779500	0.0271111468726306	+	.	gene_id "ENSMUSG00000121786.2"; transcript_id "ENSMUSG00000121786.2_tx_19"; exon_id "chr12_15778049_15779500_+"; exonnum "7"; txlen "3352";
chr12	sragcm37_mid	exon	15778049	15779500	0.136625461529535	+	.	gene_id "ENSMUSG00000121786.2"; transcript_id "ENSMUSG00000121786.2_tx_2"; exon_id "chr12_15778049_15779500_+"; exonnum "5"; txlen "2571";
chr12	sragcm37_mid	exon	15778049	15779500	0.0271111468726306	+	.	gene_id "ENSMUSG00000121786.2"; transcript_id "ENSMUSG00000121786.2_tx_20"; exon_id "chr12_15778049_15779500_+"; exonnum "6"; txlen "3260";
chr12	sragcm37_mid	exon	15778049	15779500	0.134549492980076	+	.	gene_id "ENSMUSG00000121786.2"; transcript_id "ENSMUSG00000121786.2_tx_3"; exon_id "chr12_15778049_15779500_+"; exonnum "6"; txlen "2846";
chr12	sragcm37_mid	exon	15778049	15779500	0.0999338066193577	+	.	gene_id "ENSMUSG00000121786.2"; transcript_id "ENSMUSG00000121786.2_tx_5"; exon_id "chr12_15778049_15779500_+"; exonnum "5"; txlen "2754";
chr12	sragcm37_mid	exon	15778049	15779500	0.0999338066193577	+	.	gene_id "ENSMUSG00000121786.2"; transcript_id "ENSMUSG00000121786.2_tx_6"; exon_id "chr12_15778049_15779500_+"; exonnum "4"; txlen "2479";
chr12	sragcm37_mid	exon	15778049	15779500	0.0981812700044605	+	.	gene_id "ENSMUSG00000121786.2"; transcript_id "ENSMUSG00000121786.2_tx_7"; exon_id "chr12_15778049_15779500_+"; exonnum "5"; txlen "2757";
chr12	sragcm37_mid	exon	15778049	15779500	0.0981812700044605	+	.	gene_id "ENSMUSG00000121786.2"; transcript_id "ENSMUSG00000121786.2_tx_8"; exon_id "chr12_15778049_15779500_+"; exonnum "6"; txlen "3032";
chr12	HAVANA	exon	15778049	15779692	0	+	.	gene_id "ENSMUSG00000121786.2"; transcript_id "ENSMUST00000222542.3"; gene_type "lncRNA"; gene_name "Gm40287"; transcript_type "lncRNA"; transcript_name "Gm40287-202"; exon_number 5; exon_id "ENSMUSE00001478332.1"; level 2; transcript_support_level "3"; mgi_id "MGI:5623172"; tag "basic"; tag "Ensembl_canonical"; tag "GENCODE_Primary"; tag "TAGENE"; havana_transcript "OTTMUST00000161582.1";
chr12	HAVANA	exon	15778049	15779692	0	+	.	gene_id "ENSMUSG00000121786.2"; transcript_id "ENSMUST00000223207.3"; gene_type "lncRNA"; gene_name "Gm40287"; transcript_type "lncRNA"; transcript_name "Gm40287-203"; exon_number 2; exon_id "ENSMUSE00001478332.1"; level 2; transcript_support_level "3"; mgi_id "MGI:5623172"; tag "TAGENE"; havana_transcript "OTTMUST00000161584.1";
chr12	HAVANA	gene	15778098	15779096	0	+	.	gene_id "ENSMUSG00000098158.5"; gene_type "transcribed_processed_pseudogene"; gene_name "Gm4804"; level 2; mgi_id "MGI:3646648"; havana_gene "OTTMUSG00000043317.1";
chr12	HAVANA	transcript	15778098	15779096	0	+	.	gene_id "ENSMUSG00000098158.5"; transcript_id "ENSMUST00000182234.2"; gene_type "transcribed_processed_pseudogene"; gene_name "Gm4804"; transcript_type "transcribed_processed_pseudogene"; transcript_name "Gm4804-201"; level 2; transcript_support_level "NA"; mgi_id "MGI:3646648"; ont "PGO:0000004"; ont "PGO:0000019"; tag "basic"; tag "Ensembl_canonical"; tag "GENCODE_Primary"; havana_gene "OTTMUSG00000043317.1"; havana_transcript "OTTMUST00000113663.1";
chr12	HAVANA	exon	15778098	15779096	0	+	.	gene_id "ENSMUSG00000098158.5"; transcript_id "ENSMUST00000182234.2"; gene_type "transcribed_processed_pseudogene"; gene_name "Gm4804"; transcript_type "transcribed_processed_pseudogene"; transcript_name "Gm4804-201"; exon_number 1; exon_id "ENSMUSE00001290684.2"; level 2; transcript_support_level "NA"; mgi_id "MGI:3646648"; ont "PGO:0000004"; ont "PGO:0000019"; tag "basic"; tag "Ensembl_canonical"; tag "GENCODE_Primary"; havana_gene "OTTMUSG00000043317.1"; havana_transcript "OTTMUST00000113663.1";
chr12	sragcm37_mid	exon	15782883	15783162	0.0827348178854961	+	.	gene_id "ENSMUSG00000121786.2"; transcript_id "ENSMUSG00000121786.2_tx_10"; exon_id "chr12_15782883_15783162_+"; exonnum "6"; txlen "2940";
chr12	sragcm37_mid	exon	15782883	15783162	0.0827348178854961	+	.	gene_id "ENSMUSG00000121786.2"; transcript_id "ENSMUSG00000121786.2_tx_11"; exon_id "chr12_15782883_15783162_+"; exonnum "5"; txlen "2665";
chr12	sragcm37_mid	exon	15782883	15783162	0.0271111468726306	+	.	gene_id "ENSMUSG00000121786.2"; transcript_id "ENSMUSG00000121786.2_tx_18"; exon_id "chr12_15782883_15783162_+"; exonnum "8"; txlen "3166";
chr12	sragcm37_mid	exon	15782883	15783162	0.0271111468726306	+	.	gene_id "ENSMUSG00000121786.2"; transcript_id "ENSMUSG00000121786.2_tx_19"; exon_id "chr12_15782883_15783162_+"; exonnum "8"; txlen "3352";
chr12	sragcm37_mid	exon	15782883	15783162	0.136625461529535	+	.	gene_id "ENSMUSG00000121786.2"; transcript_id "ENSMUSG00000121786.2_tx_2"; exon_id "chr12_15782883_15783162_+"; exonnum "6"; txlen "2571";
chr12	sragcm37_mid	exon	15782883	15783162	0.0271111468726306	+	.	gene_id "ENSMUSG00000121786.2"; transcript_id "ENSMUSG00000121786.2_tx_20"; exon_id "chr12_15782883_15783162_+"; exonnum "7"; txlen "3260";
chr12	sragcm37_mid	exon	15782883	15783162	0.134549492980076	+	.	gene_id "ENSMUSG00000121786.2"; transcript_id "ENSMUSG00000121786.2_tx_3"; exon_id "chr12_15782883_15783162_+"; exonnum "7"; txlen "2846";
chr12	sragcm37_mid	exon	15782883	15783162	0.0999338066193577	+	.	gene_id "ENSMUSG00000121786.2"; transcript_id "ENSMUSG00000121786.2_tx_5"; exon_id "chr12_15782883_15783162_+"; exonnum "6"; txlen "2754";
chr12	sragcm37_mid	exon	15782883	15783162	0.0999338066193577	+	.	gene_id "ENSMUSG00000121786.2"; transcript_id "ENSMUSG00000121786.2_tx_6"; exon_id "chr12_15782883_15783162_+"; exonnum "5"; txlen "2479";
chr12	sragcm37_mid	exon	15782883	15783162	0.0981812700044605	+	.	gene_id "ENSMUSG00000121786.2"; transcript_id "ENSMUSG00000121786.2_tx_7"; exon_id "chr12_15782883_15783162_+"; exonnum "6"; txlen "2757";
chr12	sragcm37_mid	exon	15782883	15783162	0.0981812700044605	+	.	gene_id "ENSMUSG00000121786.2"; transcript_id "ENSMUSG00000121786.2_tx_8"; exon_id "chr12_15782883_15783162_+"; exonnum "7"; txlen "3032";
chr12	sragcm37_mid	exon	15785125	15785310	0.0827348178854961	+	.	gene_id "ENSMUSG00000121786.2"; transcript_id "ENSMUSG00000121786.2_tx_10"; exon_id "chr12_15785125_15785310_+"; exonnum "7"; txlen "2940";
chr12	sragcm37_mid	exon	15785125	15785310	0.0827348178854961	+	.	gene_id "ENSMUSG00000121786.2"; transcript_id "ENSMUSG00000121786.2_tx_11"; exon_id "chr12_15785125_15785310_+"; exonnum "6"; txlen "2665";
chr12	sragcm37_mid	exon	15785125	15785310	0.0271111468726306	+	.	gene_id "ENSMUSG00000121786.2"; transcript_id "ENSMUSG00000121786.2_tx_19"; exon_id "chr12_15785125_15785310_+"; exonnum "9"; txlen "3352";
chr12	sragcm37_mid	exon	15785125	15785310	0.0271111468726306	+	.	gene_id "ENSMUSG00000121786.2"; transcript_id "ENSMUSG00000121786.2_tx_20"; exon_id "chr12_15785125_15785310_+"; exonnum "8"; txlen "3260";
chr12	sragcm37_mid	exon	15785125	15785310	0.0981812700044605	+	.	gene_id "ENSMUSG00000121786.2"; transcript_id "ENSMUSG00000121786.2_tx_7"; exon_id "chr12_15785125_15785310_+"; exonnum "7"; txlen "2757";
chr12	sragcm37_mid	exon	15785125	15785310	0.0981812700044605	+	.	gene_id "ENSMUSG00000121786.2"; transcript_id "ENSMUSG00000121786.2_tx_8"; exon_id "chr12_15785125_15785310_+"; exonnum "8"; txlen "3032";
chr12	sragcm37_ss	exon	15786145	15786242	0.0827348178854961	+	.	gene_id "ENSMUSG00000121786.2"; transcript_id "ENSMUSG00000121786.2_tx_10"; exon_id "chr12_15786145_15786242_+"; exonnum "8"; txlen "2940";
chr12	sragcm37_ss	exon	15786145	15786242	0.0827348178854961	+	.	gene_id "ENSMUSG00000121786.2"; transcript_id "ENSMUSG00000121786.2_tx_11"; exon_id "chr12_15786145_15786242_+"; exonnum "7"; txlen "2665";
chr12	sragcm37_ss	exon	15786145	15786242	0.0397158352179954	+	.	gene_id "ENSMUSG00000121786.2"; transcript_id "ENSMUSG00000121786.2_tx_13"; exon_id "chr12_15786145_15786242_+"; exonnum "6"; txlen "2291";
chr12	sragcm37_ss	exon	15786145	15786242	0.0397158352179954	+	.	gene_id "ENSMUSG00000121786.2"; transcript_id "ENSMUSG00000121786.2_tx_14"; exon_id "chr12_15786145_15786242_+"; exonnum "7"; txlen "2566";
chr12	sragcm37_ss	exon	15786145	15786242	0.0397158352179954	+	.	gene_id "ENSMUSG00000121786.2"; transcript_id "ENSMUSG00000121786.2_tx_15"; exon_id "chr12_15786145_15786242_+"; exonnum "6"; txlen "2474";
chr12	sragcm37_ss	exon	15786145	15786242	0.0397158352179954	+	.	gene_id "ENSMUSG00000121786.2"; transcript_id "ENSMUSG00000121786.2_tx_16"; exon_id "chr12_15786145_15786242_+"; exonnum "5"; txlen "2199";
chr12	sragcm37_ss	exon	15786145	15786242	0.0271111468726306	+	.	gene_id "ENSMUSG00000121786.2"; transcript_id "ENSMUSG00000121786.2_tx_18"; exon_id "chr12_15786145_15786242_+"; exonnum "9"; txlen "3166";
chr12	sragcm37_ss	exon	15786145	15786242	0.0271111468726306	+	.	gene_id "ENSMUSG00000121786.2"; transcript_id "ENSMUSG00000121786.2_tx_19"; exon_id "chr12_15786145_15786242_+"; exonnum "10"; txlen "3352";
chr12	sragcm37_ss	exon	15786145	15786242	0.136625461529535	+	.	gene_id "ENSMUSG00000121786.2"; transcript_id "ENSMUSG00000121786.2_tx_2"; exon_id "chr12_15786145_15786242_+"; exonnum "7"; txlen "2571";
chr12	sragcm37_ss	exon	15786145	15786242	0.0271111468726306	+	.	gene_id "ENSMUSG00000121786.2"; transcript_id "ENSMUSG00000121786.2_tx_20"; exon_id "chr12_15786145_15786242_+"; exonnum "9"; txlen "3260";
chr12	sragcm37_ss	exon	15786145	15786242	0.134549492980076	+	.	gene_id "ENSMUSG00000121786.2"; transcript_id "ENSMUSG00000121786.2_tx_3"; exon_id "chr12_15786145_15786242_+"; exonnum "8"; txlen "2846";
chr12	sragcm37_ss	exon	15786145	15786242	0.0999338066193577	+	.	gene_id "ENSMUSG00000121786.2"; transcript_id "ENSMUSG00000121786.2_tx_5"; exon_id "chr12_15786145_15786242_+"; exonnum "7"; txlen "2754";
chr12	sragcm37_ss	exon	15786145	15786242	0.0999338066193577	+	.	gene_id "ENSMUSG00000121786.2"; transcript_id "ENSMUSG00000121786.2_tx_6"; exon_id "chr12_15786145_15786242_+"; exonnum "6"; txlen "2479";
chr12	sragcm37_ss	exon	15786145	15786242	0.0981812700044605	+	.	gene_id "ENSMUSG00000121786.2"; transcript_id "ENSMUSG00000121786.2_tx_7"; exon_id "chr12_15786145_15786242_+"; exonnum "8"; txlen "2757";
chr12	sragcm37_ss	exon	15786145	15786242	0.0981812700044605	+	.	gene_id "ENSMUSG00000121786.2"; transcript_id "ENSMUSG00000121786.2_tx_8"; exon_id "chr12_15786145_15786242_+"; exonnum "9"; txlen "3032";
chr12	HAVANA	exon	15865069	15865305	0	+	.	gene_id "ENSMUSG00000097580.3"; transcript_id "ENSMUST00000300678.1"; gene_type "lncRNA"; gene_name "Gm5432"; transcript_type "lncRNA"; transcript_name "Gm5432-203"; exon_number 1; exon_id "ENSMUSE00001594449.1"; level 2; mgi_id "MGI:3649057"; tag "basic"; tag "TAGENE"; havana_gene "OTTMUSG00000066523.1";
chr12	HAVANA	transcript	15865069	15883546	0	+	.	gene_id "ENSMUSG00000097580.3"; transcript_id "ENSMUST00000300678.1"; gene_type "lncRNA"; gene_name "Gm5432"; transcript_type "lncRNA"; transcript_name "Gm5432-203"; level 2; mgi_id "MGI:3649057"; tag "basic"; tag "TAGENE"; havana_gene "OTTMUSG00000066523.1";
chr12	HAVANA	gene	15865069	15938156	0	+	.	gene_id "ENSMUSG00000097580.3"; gene_type "lncRNA"; gene_name "Gm5432"; level 2; mgi_id "MGI:3649057"; havana_gene "OTTMUSG00000066523.1";
chr12	HAVANA	transcript	15865074	15866630	0	+	.	gene_id "ENSMUSG00000097580.3"; transcript_id "ENSMUST00000300682.1"; gene_type "lncRNA"; gene_name "Gm5432"; transcript_type "lncRNA"; transcript_name "Gm5432-207"; level 2; mgi_id "MGI:3649057"; tag "TAGENE"; havana_gene "OTTMUSG00000066523.1";
chr12	HAVANA	exon	15865074	15866630	0	+	.	gene_id "ENSMUSG00000097580.3"; transcript_id "ENSMUST00000300682.1"; gene_type "lncRNA"; gene_name "Gm5432"; transcript_type "lncRNA"; transcript_name "Gm5432-207"; exon_number 1; exon_id "ENSMUSE00001594446.1"; level 2; mgi_id "MGI:3649057"; tag "TAGENE"; havana_gene "OTTMUSG00000066523.1";
chr12	HAVANA	exon	15867004	15867098	0	+	.	gene_id "ENSMUSG00000097580.3"; transcript_id "ENSMUST00000180759.2"; gene_type "lncRNA"; gene_name "Gm5432"; transcript_type "lncRNA"; transcript_name "Gm5432-201"; exon_number 1; exon_id "ENSMUSE00001107552.2"; level 2; transcript_support_level "1"; mgi_id "MGI:3649057"; tag "basic"; tag "Ensembl_canonical"; tag "GENCODE_Primary"; havana_gene "OTTMUSG00000066523.1"; havana_transcript "OTTMUST00000161587.1";
chr12	HAVANA	transcript	15867004	15938156	0	+	.	gene_id "ENSMUSG00000097580.3"; transcript_id "ENSMUST00000180759.2"; gene_type "lncRNA"; gene_name "Gm5432"; transcript_type "lncRNA"; transcript_name "Gm5432-201"; level 2; transcript_support_level "1"; mgi_id "MGI:3649057"; tag "basic"; tag "Ensembl_canonical"; tag "GENCODE_Primary"; havana_gene "OTTMUSG00000066523.1"; havana_transcript "OTTMUST00000161587.1";
chr12	HAVANA	exon	15867036	15867098	0	+	.	gene_id "ENSMUSG00000097580.3"; transcript_id "ENSMUST00000300679.1"; gene_type "lncRNA"; gene_name "Gm5432"; transcript_type "lncRNA"; transcript_name "Gm5432-204"; exon_number 1; exon_id "ENSMUSE00001594452.1"; level 2; mgi_id "MGI:3649057"; tag "TAGENE"; havana_gene "OTTMUSG00000066523.1";
chr12	HAVANA	transcript	15867036	15883542	0	+	.	gene_id "ENSMUSG00000097580.3"; transcript_id "ENSMUST00000300679.1"; gene_type "lncRNA"; gene_name "Gm5432"; transcript_type "lncRNA"; transcript_name "Gm5432-204"; level 2; mgi_id "MGI:3649057"; tag "TAGENE"; havana_gene "OTTMUSG00000066523.1";
chr12	HAVANA	exon	15867056	15867098	0	+	.	gene_id "ENSMUSG00000097580.3"; transcript_id "ENSMUST00000300681.1"; gene_type "lncRNA"; gene_name "Gm5432"; transcript_type "lncRNA"; transcript_name "Gm5432-206"; exon_number 1; exon_id "ENSMUSE00001594445.1"; level 2; mgi_id "MGI:3649057"; tag "basic"; tag "TAGENE"; havana_gene "OTTMUSG00000066523.1";
chr12	ENSEMBL_gcm37	exon	15867056	15867098	0.127305974583292	+	.	gene_id "ENSMUSG00000097580.3"; transcript_id "ENSMUSG00000097580.3_tx_10"; exon_id "chr12_15867056_15867098_+"; exonnum "1"; txlen "986";
chr12	ENSEMBL_gcm37	exon	15867056	15867098	0.0731574545402781	+	.	gene_id "ENSMUSG00000097580.3"; transcript_id "ENSMUSG00000097580.3_tx_14"; exon_id "chr12_15867056_15867098_+"; exonnum "1"; txlen "1232";
chr12	ENSEMBL_gcm37	exon	15867056	15867098	0.0436246106380967	+	.	gene_id "ENSMUSG00000097580.3"; transcript_id "ENSMUSG00000097580.3_tx_17"; exon_id "chr12_15867056_15867098_+"; exonnum "1"; txlen "693";
chr12	ENSEMBL_gcm37	exon	15867056	15867098	0.0347962544905168	+	.	gene_id "ENSMUSG00000097580.3"; transcript_id "ENSMUSG00000097580.3_tx_19"; exon_id "chr12_15867056_15867098_+"; exonnum "1"; txlen "1450";
chr12	ENSEMBL_gcm37	exon	15867056	15867098	0.783569184147065	+	.	gene_id "ENSMUSG00000097580.3"; transcript_id "ENSMUSG00000097580.3_tx_2"; exon_id "chr12_15867056_15867098_+"; exonnum "1"; txlen "626";
chr12	ENSEMBL_gcm37	exon	15867056	15867098	0.0287409199498049	+	.	gene_id "ENSMUSG00000097580.3"; transcript_id "ENSMUSG00000097580.3_tx_24"; exon_id "chr12_15867056_15867098_+"; exonnum "1"; txlen "794";
chr12	ENSEMBL_gcm37	exon	15867056	15867098	0.618498352228353	+	.	gene_id "ENSMUSG00000097580.3"; transcript_id "ENSMUSG00000097580.3_tx_3"; exon_id "chr12_15867056_15867098_+"; exonnum "1"; txlen "730";
chr12	ENSEMBL_gcm37	exon	15867056	15867098	0.440824510521695	+	.	gene_id "ENSMUSG00000097580.3"; transcript_id "ENSMUSG00000097580.3_tx_5"; exon_id "chr12_15867056_15867098_+"; exonnum "1"; txlen "1204";
chr12	ENSEMBL_gcm37	exon	15867056	15867098	0.246145802635084	+	.	gene_id "ENSMUSG00000097580.3"; transcript_id "ENSMUSG00000097580.3_tx_6"; exon_id "chr12_15867056_15867098_+"; exonnum "1"; txlen "948";
chr12	ENSEMBL_gcm37	exon	15867056	15867098	0.182636761973677	+	.	gene_id "ENSMUSG00000097580.3"; transcript_id "ENSMUSG00000097580.3_tx_8"; exon_id "chr12_15867056_15867098_+"; exonnum "1"; txlen "872";
chr12	HAVANA	transcript	15867056	15883141	0	+	.	gene_id "ENSMUSG00000097580.3"; transcript_id "ENSMUST00000300681.1"; gene_type "lncRNA"; gene_name "Gm5432"; transcript_type "lncRNA"; transcript_name "Gm5432-206"; level 2; mgi_id "MGI:3649057"; tag "basic"; tag "TAGENE"; havana_gene "OTTMUSG00000066523.1";
chr12	HAVANA	exon	15867071	15867098	0	+	.	gene_id "ENSMUSG00000097580.3"; transcript_id "ENSMUST00000300677.1"; gene_type "lncRNA"; gene_name "Gm5432"; transcript_type "lncRNA"; transcript_name "Gm5432-202"; exon_number 1; exon_id "ENSMUSE00001594456.1"; level 2; mgi_id "MGI:3649057"; tag "basic"; tag "TAGENE"; havana_gene "OTTMUSG00000066523.1";
chr12	HAVANA	transcript	15867071	15897260	0	+	.	gene_id "ENSMUSG00000097580.3"; transcript_id "ENSMUST00000300677.1"; gene_type "lncRNA"; gene_name "Gm5432"; transcript_type "lncRNA"; transcript_name "Gm5432-202"; level 2; mgi_id "MGI:3649057"; tag "basic"; tag "TAGENE"; havana_gene "OTTMUSG00000066523.1";
chr12	HAVANA	exon	15867078	15867228	0	+	.	gene_id "ENSMUSG00000097580.3"; transcript_id "ENSMUST00000300680.1"; gene_type "lncRNA"; gene_name "Gm5432"; transcript_type "lncRNA"; transcript_name "Gm5432-205"; exon_number 1; exon_id "ENSMUSE00001594444.1"; level 2; mgi_id "MGI:3649057"; tag "TAGENE"; havana_gene "OTTMUSG00000066523.1";
chr12	ENSEMBL_gcm37	exon	15867078	15867228	0.0777450061788046	+	.	gene_id "ENSMUSG00000097580.3"; transcript_id "ENSMUSG00000097580.3_tx_12"; exon_id "chr12_15867078_15867228_+"; exonnum "1"; txlen "734";
chr12	HAVANA	transcript	15867078	15883541	0	+	.	gene_id "ENSMUSG00000097580.3"; transcript_id "ENSMUST00000300680.1"; gene_type "lncRNA"; gene_name "Gm5432"; transcript_type "lncRNA"; transcript_name "Gm5432-205"; level 2; mgi_id "MGI:3649057"; tag "TAGENE"; havana_gene "OTTMUSG00000066523.1";
chr12	sragcm37_es	exon	15876323	15876463	0.0307815594662604	+	.	gene_id "ENSMUSG00000097580.3"; transcript_id "ENSMUSG00000097580.3_tx_22"; exon_id "chr12_15876323_15876463_+"; exonnum "1"; txlen "970";
chr12	sragcm37_es	exon	15876323	15876463	0.0307815594662604	+	.	gene_id "ENSMUSG00000097580.3"; transcript_id "ENSMUSG00000097580.3_tx_23"; exon_id "chr12_15876323_15876463_+"; exonnum "1"; txlen "2218";
chr12	sragcm37_es	exon	15879319	15879427	0.0330042571383857	+	.	gene_id "ENSMUSG00000097580.3"; transcript_id "ENSMUSG00000097580.3_tx_20"; exon_id "chr12_15879319_15879427_+"; exonnum "1"; txlen "938";
chr12	sragcm37_es	exon	15879319	15879427	0.0330042571383857	+	.	gene_id "ENSMUSG00000097580.3"; transcript_id "ENSMUSG00000097580.3_tx_21"; exon_id "chr12_15879319_15879427_+"; exonnum "1"; txlen "2186";
chr12	HAVANA	exon	15879848	15880093	0	+	.	gene_id "ENSMUSG00000097580.3"; transcript_id "ENSMUST00000300681.1"; gene_type "lncRNA"; gene_name "Gm5432"; transcript_type "lncRNA"; transcript_name "Gm5432-206"; exon_number 2; exon_id "ENSMUSE00001594447.1"; level 2; mgi_id "MGI:3649057"; tag "basic"; tag "TAGENE"; havana_gene "OTTMUSG00000066523.1";
chr12	ENSEMBL_gcm37	exon	15879848	15880093	0.0731574545402781	+	.	gene_id "ENSMUSG00000097580.3"; transcript_id "ENSMUSG00000097580.3_tx_14"; exon_id "chr12_15879848_15880093_+"; exonnum "2"; txlen "1232";
chr12	ENSEMBL_gcm37	exon	15879848	15880093	0.0347962544905168	+	.	gene_id "ENSMUSG00000097580.3"; transcript_id "ENSMUSG00000097580.3_tx_19"; exon_id "chr12_15879848_15880093_+"; exonnum "2"; txlen "1450";
chr12	ENSEMBL_gcm37	exon	15879848	15880093	0.0330042571383857	+	.	gene_id "ENSMUSG00000097580.3"; transcript_id "ENSMUSG00000097580.3_tx_20"; exon_id "chr12_15879848_15880093_+"; exonnum "2"; txlen "938";
chr12	ENSEMBL_gcm37	exon	15879848	15880093	0.0330042571383857	+	.	gene_id "ENSMUSG00000097580.3"; transcript_id "ENSMUSG00000097580.3_tx_21"; exon_id "chr12_15879848_15880093_+"; exonnum "2"; txlen "2186";
chr12	ENSEMBL_gcm37	exon	15879848	15880093	0.0307815594662604	+	.	gene_id "ENSMUSG00000097580.3"; transcript_id "ENSMUSG00000097580.3_tx_22"; exon_id "chr12_15879848_15880093_+"; exonnum "2"; txlen "970";
chr12	ENSEMBL_gcm37	exon	15879848	15880093	0.0307815594662604	+	.	gene_id "ENSMUSG00000097580.3"; transcript_id "ENSMUSG00000097580.3_tx_23"; exon_id "chr12_15879848_15880093_+"; exonnum "2"; txlen "2218";
chr12	ENSEMBL_gcm37	exon	15879848	15880093	0.182636761973677	+	.	gene_id "ENSMUSG00000097580.3"; transcript_id "ENSMUSG00000097580.3_tx_8"; exon_id "chr12_15879848_15880093_+"; exonnum "2"; txlen "872";
chr12	sragcm37_mid	exon	15879993	15880093	0.0687687787015219	+	.	gene_id "ENSMUSG00000097580.3"; transcript_id "ENSMUSG00000097580.3_tx_15"; exon_id "chr12_15879993_15880093_+"; exonnum "1"; txlen "1262";
chr12	sragcm37_mid	exon	15879993	15880093	0.0287409199498049	+	.	gene_id "ENSMUSG00000097580.3"; transcript_id "ENSMUSG00000097580.3_tx_24"; exon_id "chr12_15879993_15880093_+"; exonnum "2"; txlen "794";
chr12	HAVANA	exon	15882646	15883038	0	+	.	gene_id "ENSMUSG00000097580.3"; transcript_id "ENSMUST00000300677.1"; gene_type "lncRNA"; gene_name "Gm5432"; transcript_type "lncRNA"; transcript_name "Gm5432-202"; exon_number 2; exon_id "ENSMUSE00001594453.1"; level 2; mgi_id "MGI:3649057"; tag "basic"; tag "TAGENE"; havana_gene "OTTMUSG00000066523.1";
chr12	ENSEMBL_gcm37	exon	15882646	15883038	0.127305974583292	+	.	gene_id "ENSMUSG00000097580.3"; transcript_id "ENSMUSG00000097580.3_tx_10"; exon_id "chr12_15882646_15883038_+"; exonnum "2"; txlen "986";
chr12	ENSEMBL_gcm37	exon	15882646	15883038	0.0777450061788046	+	.	gene_id "ENSMUSG00000097580.3"; transcript_id "ENSMUSG00000097580.3_tx_12"; exon_id "chr12_15882646_15883038_+"; exonnum "2"; txlen "734";
chr12	ENSEMBL_gcm37	exon	15882646	15883038	0.0731574545402781	+	.	gene_id "ENSMUSG00000097580.3"; transcript_id "ENSMUSG00000097580.3_tx_14"; exon_id "chr12_15882646_15883038_+"; exonnum "3"; txlen "1232";
chr12	ENSEMBL_gcm37	exon	15882646	15883038	0.0687687787015219	+	.	gene_id "ENSMUSG00000097580.3"; transcript_id "ENSMUSG00000097580.3_tx_15"; exon_id "chr12_15882646_15883038_+"; exonnum "2"; txlen "1262";
chr12	ENSEMBL_gcm37	exon	15882646	15883038	0.0436246106380967	+	.	gene_id "ENSMUSG00000097580.3"; transcript_id "ENSMUSG00000097580.3_tx_17"; exon_id "chr12_15882646_15883038_+"; exonnum "2"; txlen "693";
chr12	ENSEMBL_gcm37	exon	15882646	15883038	0.0347962544905168	+	.	gene_id "ENSMUSG00000097580.3"; transcript_id "ENSMUSG00000097580.3_tx_19"; exon_id "chr12_15882646_15883038_+"; exonnum "3"; txlen "1450";
chr12	ENSEMBL_gcm37	exon	15882646	15883038	0.783569184147065	+	.	gene_id "ENSMUSG00000097580.3"; transcript_id "ENSMUSG00000097580.3_tx_2"; exon_id "chr12_15882646_15883038_+"; exonnum "2"; txlen "626";
chr12	ENSEMBL_gcm37	exon	15882646	15883038	0.0330042571383857	+	.	gene_id "ENSMUSG00000097580.3"; transcript_id "ENSMUSG00000097580.3_tx_20"; exon_id "chr12_15882646_15883038_+"; exonnum "3"; txlen "938";
chr12	ENSEMBL_gcm37	exon	15882646	15883038	0.0330042571383857	+	.	gene_id "ENSMUSG00000097580.3"; transcript_id "ENSMUSG00000097580.3_tx_21"; exon_id "chr12_15882646_15883038_+"; exonnum "3"; txlen "2186";
chr12	ENSEMBL_gcm37	exon	15882646	15883038	0.0307815594662604	+	.	gene_id "ENSMUSG00000097580.3"; transcript_id "ENSMUSG00000097580.3_tx_22"; exon_id "chr12_15882646_15883038_+"; exonnum "3"; txlen "970";
chr12	ENSEMBL_gcm37	exon	15882646	15883038	0.0307815594662604	+	.	gene_id "ENSMUSG00000097580.3"; transcript_id "ENSMUSG00000097580.3_tx_23"; exon_id "chr12_15882646_15883038_+"; exonnum "3"; txlen "2218";
chr12	ENSEMBL_gcm37	exon	15882646	15883038	0.0287409199498049	+	.	gene_id "ENSMUSG00000097580.3"; transcript_id "ENSMUSG00000097580.3_tx_24"; exon_id "chr12_15882646_15883038_+"; exonnum "3"; txlen "794";
chr12	ENSEMBL_gcm37	exon	15882646	15883038	0.440824510521695	+	.	gene_id "ENSMUSG00000097580.3"; transcript_id "ENSMUSG00000097580.3_tx_5"; exon_id "chr12_15882646_15883038_+"; exonnum "2"; txlen "1204";
chr12	ENSEMBL_gcm37	exon	15882646	15883038	0.182636761973677	+	.	gene_id "ENSMUSG00000097580.3"; transcript_id "ENSMUSG00000097580.3_tx_8"; exon_id "chr12_15882646_15883038_+"; exonnum "3"; txlen "872";
chr12	HAVANA	exon	15882646	15883141	0	+	.	gene_id "ENSMUSG00000097580.3"; transcript_id "ENSMUST00000300681.1"; gene_type "lncRNA"; gene_name "Gm5432"; transcript_type "lncRNA"; transcript_name "Gm5432-206"; exon_number 3; exon_id "ENSMUSE00001594448.1"; level 2; mgi_id "MGI:3649057"; tag "basic"; tag "TAGENE"; havana_gene "OTTMUSG00000066523.1";
chr12	HAVANA	exon	15882646	15883541	0	+	.	gene_id "ENSMUSG00000097580.3"; transcript_id "ENSMUST00000300680.1"; gene_type "lncRNA"; gene_name "Gm5432"; transcript_type "lncRNA"; transcript_name "Gm5432-205"; exon_number 2; exon_id "ENSMUSE00001594454.1"; level 2; mgi_id "MGI:3649057"; tag "TAGENE"; havana_gene "OTTMUSG00000066523.1";
chr12	HAVANA	exon	15882646	15883542	0	+	.	gene_id "ENSMUSG00000097580.3"; transcript_id "ENSMUST00000300679.1"; gene_type "lncRNA"; gene_name "Gm5432"; transcript_type "lncRNA"; transcript_name "Gm5432-204"; exon_number 2; exon_id "ENSMUSE00001594450.1"; level 2; mgi_id "MGI:3649057"; tag "TAGENE"; havana_gene "OTTMUSG00000066523.1";
chr12	HAVANA	exon	15882646	15883546	0	+	.	gene_id "ENSMUSG00000097580.3"; transcript_id "ENSMUST00000300678.1"; gene_type "lncRNA"; gene_name "Gm5432"; transcript_type "lncRNA"; transcript_name "Gm5432-203"; exon_number 2; exon_id "ENSMUSE00001594451.1"; level 2; mgi_id "MGI:3649057"; tag "basic"; tag "TAGENE"; havana_gene "OTTMUSG00000066523.1";
chr12	HAVANA	exon	15882902	15883038	0	+	.	gene_id "ENSMUSG00000097580.3"; transcript_id "ENSMUST00000180759.2"; gene_type "lncRNA"; gene_name "Gm5432"; transcript_type "lncRNA"; transcript_name "Gm5432-201"; exon_number 2; exon_id "ENSMUSE00001184709.2"; level 2; transcript_support_level "1"; mgi_id "MGI:3649057"; tag "basic"; tag "Ensembl_canonical"; tag "GENCODE_Primary"; havana_gene "OTTMUSG00000066523.1"; havana_transcript "OTTMUST00000161587.1";
chr12	ENSEMBL_gcm37	exon	15882902	15883038	0.618498352228353	+	.	gene_id "ENSMUSG00000097580.3"; transcript_id "ENSMUSG00000097580.3_tx_3"; exon_id "chr12_15882902_15883038_+"; exonnum "2"; txlen "730";
chr12	ENSEMBL_gcm37	exon	15882902	15883038	0.246145802635084	+	.	gene_id "ENSMUSG00000097580.3"; transcript_id "ENSMUSG00000097580.3_tx_6"; exon_id "chr12_15882902_15883038_+"; exonnum "2"; txlen "948";
chr12	sragcm37_mid	exon	15885704	15885815	0.0436246106380967	+	.	gene_id "ENSMUSG00000097580.3"; transcript_id "ENSMUSG00000097580.3_tx_17"; exon_id "chr12_15885704_15885815_+"; exonnum "3"; txlen "693";
chr12	sragcm37_mid	exon	15885704	15885815	0.0287409199498049	+	.	gene_id "ENSMUSG00000097580.3"; transcript_id "ENSMUSG00000097580.3_tx_24"; exon_id "chr12_15885704_15885815_+"; exonnum "4"; txlen "794";
chr12	sragcm37_ss	exon	15885936	15886125	0.0777450061788046	+	.	gene_id "ENSMUSG00000097580.3"; transcript_id "ENSMUSG00000097580.3_tx_12"; exon_id "chr12_15885936_15886125_+"; exonnum "3"; txlen "734";
chr12	sragcm37_ss	exon	15885936	15886125	0.783569184147065	+	.	gene_id "ENSMUSG00000097580.3"; transcript_id "ENSMUSG00000097580.3_tx_2"; exon_id "chr12_15885936_15886125_+"; exonnum "3"; txlen "626";
chr12	sragcm37_ss	exon	15885936	15886125	0.0330042571383857	+	.	gene_id "ENSMUSG00000097580.3"; transcript_id "ENSMUSG00000097580.3_tx_20"; exon_id "chr12_15885936_15886125_+"; exonnum "4"; txlen "938";
chr12	sragcm37_ss	exon	15885936	15886125	0.0307815594662604	+	.	gene_id "ENSMUSG00000097580.3"; transcript_id "ENSMUSG00000097580.3_tx_22"; exon_id "chr12_15885936_15886125_+"; exonnum "4"; txlen "970";
chr12	sragcm37_ss	exon	15885936	15886125	0.182636761973677	+	.	gene_id "ENSMUSG00000097580.3"; transcript_id "ENSMUSG00000097580.3_tx_8"; exon_id "chr12_15885936_15886125_+"; exonnum "4"; txlen "872";
chr12	sragcm37_ss	exon	15896493	15897260	0.0687687787015219	+	.	gene_id "ENSMUSG00000097580.3"; transcript_id "ENSMUSG00000097580.3_tx_15"; exon_id "chr12_15896493_15897260_+"; exonnum "3"; txlen "1262";
chr12	sragcm37_ss	exon	15896493	15897260	0.0347962544905168	+	.	gene_id "ENSMUSG00000097580.3"; transcript_id "ENSMUSG00000097580.3_tx_19"; exon_id "chr12_15896493_15897260_+"; exonnum "4"; txlen "1450";
chr12	sragcm37_ss	exon	15896493	15897260	0.440824510521695	+	.	gene_id "ENSMUSG00000097580.3"; transcript_id "ENSMUSG00000097580.3_tx_5"; exon_id "chr12_15896493_15897260_+"; exonnum "3"; txlen "1204";
chr12	sragcm37_ss	exon	15896493	15897260	0.246145802635084	+	.	gene_id "ENSMUSG00000097580.3"; transcript_id "ENSMUSG00000097580.3_tx_6"; exon_id "chr12_15896493_15897260_+"; exonnum "3"; txlen "948";
chr12	HAVANA	exon	15897026	15897260	0	+	.	gene_id "ENSMUSG00000097580.3"; transcript_id "ENSMUST00000300677.1"; gene_type "lncRNA"; gene_name "Gm5432"; transcript_type "lncRNA"; transcript_name "Gm5432-202"; exon_number 3; exon_id "ENSMUSE00001594455.1"; level 2; mgi_id "MGI:3649057"; tag "basic"; tag "TAGENE"; havana_gene "OTTMUSG00000066523.1";
chr12	sragcm37_ss	exon	15898197	15898341	0.0436246106380967	+	.	gene_id "ENSMUSG00000097580.3"; transcript_id "ENSMUSG00000097580.3_tx_17"; exon_id "chr12_15898197_15898341_+"; exonnum "4"; txlen "693";
chr12	sragcm37_ss	exon	15898197	15898341	0.0287409199498049	+	.	gene_id "ENSMUSG00000097580.3"; transcript_id "ENSMUSG00000097580.3_tx_24"; exon_id "chr12_15898197_15898341_+"; exonnum "5"; txlen "794";
chr12	sragcm37_ss	exon	15928233	15928782	0.127305974583292	+	.	gene_id "ENSMUSG00000097580.3"; transcript_id "ENSMUSG00000097580.3_tx_10"; exon_id "chr12_15928233_15928782_+"; exonnum "3"; txlen "986";
chr12	sragcm37_ss	exon	15928233	15928782	0.0731574545402781	+	.	gene_id "ENSMUSG00000097580.3"; transcript_id "ENSMUSG00000097580.3_tx_14"; exon_id "chr12_15928233_15928782_+"; exonnum "4"; txlen "1232";
chr12	sragcm37_ss	exon	15928233	15928782	0.618498352228353	+	.	gene_id "ENSMUSG00000097580.3"; transcript_id "ENSMUSG00000097580.3_tx_3"; exon_id "chr12_15928233_15928782_+"; exonnum "3"; txlen "730";
chr12	HAVANA	exon	15936719	15938156	0	+	.	gene_id "ENSMUSG00000097580.3"; transcript_id "ENSMUST00000180759.2"; gene_type "lncRNA"; gene_name "Gm5432"; transcript_type "lncRNA"; transcript_name "Gm5432-201"; exon_number 3; exon_id "ENSMUSE00001159452.2"; level 2; transcript_support_level "1"; mgi_id "MGI:3649057"; tag "basic"; tag "Ensembl_canonical"; tag "GENCODE_Primary"; havana_gene "OTTMUSG00000066523.1"; havana_transcript "OTTMUST00000161587.1";
chr12	ENSEMBL_gcm37	exon	15936719	15938156	0.0330042571383857	+	.	gene_id "ENSMUSG00000097580.3"; transcript_id "ENSMUSG00000097580.3_tx_21"; exon_id "chr12_15936719_15938156_+"; exonnum "4"; txlen "2186";
chr12	ENSEMBL_gcm37	exon	15936719	15938156	0.0307815594662604	+	.	gene_id "ENSMUSG00000097580.3"; transcript_id "ENSMUSG00000097580.3_tx_23"; exon_id "chr12_15936719_15938156_+"; exonnum "4"; txlen "2218";
chr12	sragcm37_es	exon	15979438	15979658	3.39414867326853	+	.	gene_id "ENSMUSG00000125576.1"; transcript_id "ENSMUSG00000125576.1_tx_1"; exon_id "chr12_15979438_15979658_+"; exonnum "1"; txlen "1084";
chr12	sragcm37_es	exon	15979438	15979658	0.49062877759408	+	.	gene_id "ENSMUSG00000125576.1"; transcript_id "ENSMUSG00000125576.1_tx_10"; exon_id "chr12_15979438_15979658_+"; exonnum "1"; txlen "2162";
chr12	sragcm37_es	exon	15979438	15979658	0.453687951132697	+	.	gene_id "ENSMUSG00000125576.1"; transcript_id "ENSMUSG00000125576.1_tx_12"; exon_id "chr12_15979438_15979658_+"; exonnum "1"; txlen "814";
chr12	sragcm37_es	exon	15979438	15979658	0.448595007481384	+	.	gene_id "ENSMUSG00000125576.1"; transcript_id "ENSMUSG00000125576.1_tx_13"; exon_id "chr12_15979438_15979658_+"; exonnum "1"; txlen "1700";
chr12	sragcm37_es	exon	15979438	15979658	0.42162223448795	+	.	gene_id "ENSMUSG00000125576.1"; transcript_id "ENSMUSG00000125576.1_tx_14"; exon_id "chr12_15979438_15979658_+"; exonnum "1"; txlen "2041";
chr12	sragcm37_es	exon	15979438	15979658	0.399545245501894	+	.	gene_id "ENSMUSG00000125576.1"; transcript_id "ENSMUSG00000125576.1_tx_15"; exon_id "chr12_15979438_15979658_+"; exonnum "1"; txlen "1155";
chr12	sragcm37_es	exon	15979438	15979658	0.377993657807073	+	.	gene_id "ENSMUSG00000125576.1"; transcript_id "ENSMUSG00000125576.1_tx_16"; exon_id "chr12_15979438_15979658_+"; exonnum "1"; txlen "1091";
chr12	sragcm37_es	exon	15979438	15979658	0.377993657807073	+	.	gene_id "ENSMUSG00000125576.1"; transcript_id "ENSMUSG00000125576.1_tx_17"; exon_id "chr12_15979438_15979658_+"; exonnum "1"; txlen "1432";
chr12	sragcm37_es	exon	15979438	15979658	0.345341818232531	+	.	gene_id "ENSMUSG00000125576.1"; transcript_id "ENSMUSG00000125576.1_tx_18"; exon_id "chr12_15979438_15979658_+"; exonnum "1"; txlen "2100";
chr12	sragcm37_es	exon	15979438	15979658	0.317560619246839	+	.	gene_id "ENSMUSG00000125576.1"; transcript_id "ENSMUSG00000125576.1_tx_19"; exon_id "chr12_15979438_15979658_+"; exonnum "1"; txlen "2256";
chr12	sragcm37_es	exon	15979438	15979658	2.0865931935084	+	.	gene_id "ENSMUSG00000125576.1"; transcript_id "ENSMUSG00000125576.1_tx_2"; exon_id "chr12_15979438_15979658_+"; exonnum "1"; txlen "1984";
chr12	sragcm37_es	exon	15979438	15979658	0.317560619246839	+	.	gene_id "ENSMUSG00000125576.1"; transcript_id "ENSMUSG00000125576.1_tx_20"; exon_id "chr12_15979438_15979658_+"; exonnum "1"; txlen "1915";
chr12	sragcm37_es	exon	15979438	15979658	0.27333251372253	+	.	gene_id "ENSMUSG00000125576.1"; transcript_id "ENSMUSG00000125576.1_tx_22"; exon_id "chr12_15979438_15979658_+"; exonnum "1"; txlen "2036";
chr12	sragcm37_es	exon	15979438	15979658	0.27333251372253	+	.	gene_id "ENSMUSG00000125576.1"; transcript_id "ENSMUSG00000125576.1_tx_23"; exon_id "chr12_15979438_15979658_+"; exonnum "1"; txlen "2377";
chr12	sragcm37_es	exon	15979438	15979658	1.46432445719477	+	.	gene_id "ENSMUSG00000125576.1"; transcript_id "ENSMUSG00000125576.1_tx_3"; exon_id "chr12_15979438_15979658_+"; exonnum "1"; txlen "970";
chr12	sragcm37_es	exon	15979438	15979658	1.37791165051516	+	.	gene_id "ENSMUSG00000125576.1"; transcript_id "ENSMUSG00000125576.1_tx_4"; exon_id "chr12_15979438_15979658_+"; exonnum "1"; txlen "781";
chr12	sragcm37_es	exon	15979438	15979658	1.31922902952331	+	.	gene_id "ENSMUSG00000125576.1"; transcript_id "ENSMUSG00000125576.1_tx_5"; exon_id "chr12_15979438_15979658_+"; exonnum "1"; txlen "1311";
chr12	sragcm37_es	exon	15979438	15979658	1.21556943643202	+	.	gene_id "ENSMUSG00000125576.1"; transcript_id "ENSMUSG00000125576.1_tx_6"; exon_id "chr12_15979438_15979658_+"; exonnum "1"; txlen "1122";
chr12	sragcm37_es	exon	15979438	15979658	1.07180863559011	+	.	gene_id "ENSMUSG00000125576.1"; transcript_id "ENSMUSG00000125576.1_tx_7"; exon_id "chr12_15979438_15979658_+"; exonnum "1"; txlen "902";
chr12	sragcm37_es	exon	15979438	15979658	1.01997941208697	+	.	gene_id "ENSMUSG00000125576.1"; transcript_id "ENSMUSG00000125576.1_tx_8"; exon_id "chr12_15979438_15979658_+"; exonnum "1"; txlen "1243";
chr12	sragcm37_es	exon	15979438	15979658	0.49062877759408	+	.	gene_id "ENSMUSG00000125576.1"; transcript_id "ENSMUSG00000125576.1_tx_9"; exon_id "chr12_15979438_15979658_+"; exonnum "1"; txlen "1821";
chr12	sragcm37_mid	exon	15979782	15979900	3.39414867326853	+	.	gene_id "ENSMUSG00000125576.1"; transcript_id "ENSMUSG00000125576.1_tx_1"; exon_id "chr12_15979782_15979900_+"; exonnum "2"; txlen "1084";
chr12	sragcm37_mid	exon	15979782	15979900	0.49062877759408	+	.	gene_id "ENSMUSG00000125576.1"; transcript_id "ENSMUSG00000125576.1_tx_10"; exon_id "chr12_15979782_15979900_+"; exonnum "2"; txlen "2162";
chr12	sragcm37_mid	exon	15979782	15979900	0.453687951132697	+	.	gene_id "ENSMUSG00000125576.1"; transcript_id "ENSMUSG00000125576.1_tx_12"; exon_id "chr12_15979782_15979900_+"; exonnum "2"; txlen "814";
chr12	sragcm37_mid	exon	15979782	15979900	0.448595007481384	+	.	gene_id "ENSMUSG00000125576.1"; transcript_id "ENSMUSG00000125576.1_tx_13"; exon_id "chr12_15979782_15979900_+"; exonnum "2"; txlen "1700";
chr12	sragcm37_mid	exon	15979782	15979900	0.42162223448795	+	.	gene_id "ENSMUSG00000125576.1"; transcript_id "ENSMUSG00000125576.1_tx_14"; exon_id "chr12_15979782_15979900_+"; exonnum "2"; txlen "2041";
chr12	sragcm37_mid	exon	15979782	15979900	0.399545245501894	+	.	gene_id "ENSMUSG00000125576.1"; transcript_id "ENSMUSG00000125576.1_tx_15"; exon_id "chr12_15979782_15979900_+"; exonnum "2"; txlen "1155";
chr12	sragcm37_mid	exon	15979782	15979900	0.377993657807073	+	.	gene_id "ENSMUSG00000125576.1"; transcript_id "ENSMUSG00000125576.1_tx_16"; exon_id "chr12_15979782_15979900_+"; exonnum "2"; txlen "1091";
chr12	sragcm37_mid	exon	15979782	15979900	0.377993657807073	+	.	gene_id "ENSMUSG00000125576.1"; transcript_id "ENSMUSG00000125576.1_tx_17"; exon_id "chr12_15979782_15979900_+"; exonnum "2"; txlen "1432";
chr12	sragcm37_mid	exon	15979782	15979900	0.345341818232531	+	.	gene_id "ENSMUSG00000125576.1"; transcript_id "ENSMUSG00000125576.1_tx_18"; exon_id "chr12_15979782_15979900_+"; exonnum "2"; txlen "2100";
chr12	sragcm37_mid	exon	15979782	15979900	0.317560619246839	+	.	gene_id "ENSMUSG00000125576.1"; transcript_id "ENSMUSG00000125576.1_tx_19"; exon_id "chr12_15979782_15979900_+"; exonnum "2"; txlen "2256";
chr12	sragcm37_mid	exon	15979782	15979900	2.0865931935084	+	.	gene_id "ENSMUSG00000125576.1"; transcript_id "ENSMUSG00000125576.1_tx_2"; exon_id "chr12_15979782_15979900_+"; exonnum "2"; txlen "1984";
chr12	sragcm37_mid	exon	15979782	15979900	0.317560619246839	+	.	gene_id "ENSMUSG00000125576.1"; transcript_id "ENSMUSG00000125576.1_tx_20"; exon_id "chr12_15979782_15979900_+"; exonnum "2"; txlen "1915";
chr12	sragcm37_mid	exon	15979782	15979900	0.27333251372253	+	.	gene_id "ENSMUSG00000125576.1"; transcript_id "ENSMUSG00000125576.1_tx_22"; exon_id "chr12_15979782_15979900_+"; exonnum "2"; txlen "2036";
chr12	sragcm37_mid	exon	15979782	15979900	0.27333251372253	+	.	gene_id "ENSMUSG00000125576.1"; transcript_id "ENSMUSG00000125576.1_tx_23"; exon_id "chr12_15979782_15979900_+"; exonnum "2"; txlen "2377";
chr12	sragcm37_mid	exon	15979782	15979900	1.46432445719477	+	.	gene_id "ENSMUSG00000125576.1"; transcript_id "ENSMUSG00000125576.1_tx_3"; exon_id "chr12_15979782_15979900_+"; exonnum "2"; txlen "970";
chr12	sragcm37_mid	exon	15979782	15979900	1.37791165051516	+	.	gene_id "ENSMUSG00000125576.1"; transcript_id "ENSMUSG00000125576.1_tx_4"; exon_id "chr12_15979782_15979900_+"; exonnum "2"; txlen "781";
chr12	sragcm37_mid	exon	15979782	15979900	1.31922902952331	+	.	gene_id "ENSMUSG00000125576.1"; transcript_id "ENSMUSG00000125576.1_tx_5"; exon_id "chr12_15979782_15979900_+"; exonnum "2"; txlen "1311";
chr12	sragcm37_mid	exon	15979782	15979900	1.21556943643202	+	.	gene_id "ENSMUSG00000125576.1"; transcript_id "ENSMUSG00000125576.1_tx_6"; exon_id "chr12_15979782_15979900_+"; exonnum "2"; txlen "1122";
chr12	sragcm37_mid	exon	15979782	15979900	1.07180863559011	+	.	gene_id "ENSMUSG00000125576.1"; transcript_id "ENSMUSG00000125576.1_tx_7"; exon_id "chr12_15979782_15979900_+"; exonnum "2"; txlen "902";
chr12	sragcm37_mid	exon	15979782	15979900	1.01997941208697	+	.	gene_id "ENSMUSG00000125576.1"; transcript_id "ENSMUSG00000125576.1_tx_8"; exon_id "chr12_15979782_15979900_+"; exonnum "2"; txlen "1243";
chr12	sragcm37_mid	exon	15979782	15979900	0.49062877759408	+	.	gene_id "ENSMUSG00000125576.1"; transcript_id "ENSMUSG00000125576.1_tx_9"; exon_id "chr12_15979782_15979900_+"; exonnum "2"; txlen "1821";
chr12	HAVANA	exon	15979803	15979900	0	+	.	gene_id "ENSMUSG00000125576.1"; transcript_id "ENSMUST00000271058.1"; gene_type "lncRNA"; gene_name "ENSMUSG00000125576"; transcript_type "lncRNA"; transcript_name "ENSMUST00000271058"; exon_number 1; exon_id "ENSMUSE00001537430.1"; level 2; tag "Ensembl_canonical"; tag "GENCODE_Primary"; tag "TAGENE";
chr12	HAVANA	transcript	15979803	16105939	0	+	.	gene_id "ENSMUSG00000125576.1"; transcript_id "ENSMUST00000271058.1"; gene_type "lncRNA"; gene_name "ENSMUSG00000125576"; transcript_type "lncRNA"; transcript_name "ENSMUST00000271058"; level 2; tag "Ensembl_canonical"; tag "GENCODE_Primary"; tag "TAGENE";
chr12	HAVANA	gene	15979803	16105945	0	+	.	gene_id "ENSMUSG00000125576.1"; gene_type "lncRNA"; gene_name "ENSMUSG00000125576"; level 2;
chr12	sragcm37_ss	exon	15983749	15985392	2.0865931935084	+	.	gene_id "ENSMUSG00000125576.1"; transcript_id "ENSMUSG00000125576.1_tx_2"; exon_id "chr12_15983749_15985392_+"; exonnum "3"; txlen "1984";
chr12	sragcm37_ss	exon	16012229	16012972	3.39414867326853	+	.	gene_id "ENSMUSG00000125576.1"; transcript_id "ENSMUSG00000125576.1_tx_1"; exon_id "chr12_16012229_16012972_+"; exonnum "3"; txlen "1084";
chr12	HAVANA	exon	16032615	16032694	0	+	.	gene_id "ENSMUSG00000125576.1"; transcript_id "ENSMUST00000271060.1"; gene_type "lncRNA"; gene_name "ENSMUSG00000125576"; transcript_type "lncRNA"; transcript_name "ENSMUST00000271060"; exon_number 1; exon_id "ENSMUSE00001537436.1"; level 2; tag "TAGENE";
chr12	HAVANA	transcript	16032615	16105941	0	+	.	gene_id "ENSMUSG00000125576.1"; transcript_id "ENSMUST00000271060.1"; gene_type "lncRNA"; gene_name "ENSMUSG00000125576"; transcript_type "lncRNA"; transcript_name "ENSMUST00000271060"; level 2; tag "TAGENE";
chr12	HAVANA	exon	16032616	16032694	0	+	.	gene_id "ENSMUSG00000125576.1"; transcript_id "ENSMUST00000271059.1"; gene_type "lncRNA"; gene_name "ENSMUSG00000125576"; transcript_type "lncRNA"; transcript_name "ENSMUST00000271059"; exon_number 1; exon_id "ENSMUSE00001537434.1"; level 2; tag "basic"; tag "TAGENE";
chr12	HAVANA	transcript	16032616	16105943	0	+	.	gene_id "ENSMUSG00000125576.1"; transcript_id "ENSMUST00000271059.1"; gene_type "lncRNA"; gene_name "ENSMUSG00000125576"; transcript_type "lncRNA"; transcript_name "ENSMUST00000271059"; level 2; tag "basic"; tag "TAGENE";
chr12	HAVANA	exon	16032636	16032694	0	+	.	gene_id "ENSMUSG00000125576.1"; transcript_id "ENSMUST00000271061.1"; gene_type "lncRNA"; gene_name "ENSMUSG00000125576"; transcript_type "lncRNA"; transcript_name "ENSMUST00000271061"; exon_number 1; exon_id "ENSMUSE00001537448.1"; level 2; tag "TAGENE";
chr12	HAVANA	transcript	16032636	16105943	0	+	.	gene_id "ENSMUSG00000125576.1"; transcript_id "ENSMUST00000271061.1"; gene_type "lncRNA"; gene_name "ENSMUSG00000125576"; transcript_type "lncRNA"; transcript_name "ENSMUST00000271061"; level 2; tag "TAGENE";
chr12	HAVANA	exon	16033321	16033532	0	+	.	gene_id "ENSMUSG00000125576.1"; transcript_id "ENSMUST00000271059.1"; gene_type "lncRNA"; gene_name "ENSMUSG00000125576"; transcript_type "lncRNA"; transcript_name "ENSMUST00000271059"; exon_number 2; exon_id "ENSMUSE00001537439.1"; level 2; tag "basic"; tag "TAGENE";
chr12	HAVANA	exon	16033321	16033532	0	+	.	gene_id "ENSMUSG00000125576.1"; transcript_id "ENSMUST00000271061.1"; gene_type "lncRNA"; gene_name "ENSMUSG00000125576"; transcript_type "lncRNA"; transcript_name "ENSMUST00000271061"; exon_number 2; exon_id "ENSMUSE00001537439.1"; level 2; tag "TAGENE";
chr12	HAVANA	exon	16033321	16033661	0	+	.	gene_id "ENSMUSG00000125576.1"; transcript_id "ENSMUST00000271060.1"; gene_type "lncRNA"; gene_name "ENSMUSG00000125576"; transcript_type "lncRNA"; transcript_name "ENSMUST00000271060"; exon_number 2; exon_id "ENSMUSE00001537425.1"; level 2; tag "TAGENE";
chr12	ENSEMBL_gcm37	exon	16033321	16033661	0.49062877759408	+	.	gene_id "ENSMUSG00000125576.1"; transcript_id "ENSMUSG00000125576.1_tx_10"; exon_id "chr12_16033321_16033661_+"; exonnum "3"; txlen "2162";
chr12	ENSEMBL_gcm37	exon	16033321	16033661	0.42162223448795	+	.	gene_id "ENSMUSG00000125576.1"; transcript_id "ENSMUSG00000125576.1_tx_14"; exon_id "chr12_16033321_16033661_+"; exonnum "3"; txlen "2041";
chr12	ENSEMBL_gcm37	exon	16033321	16033661	0.399545245501894	+	.	gene_id "ENSMUSG00000125576.1"; transcript_id "ENSMUSG00000125576.1_tx_15"; exon_id "chr12_16033321_16033661_+"; exonnum "3"; txlen "1155";
chr12	ENSEMBL_gcm37	exon	16033321	16033661	0.377993657807073	+	.	gene_id "ENSMUSG00000125576.1"; transcript_id "ENSMUSG00000125576.1_tx_17"; exon_id "chr12_16033321_16033661_+"; exonnum "3"; txlen "1432";
chr12	ENSEMBL_gcm37	exon	16033321	16033661	0.345341818232531	+	.	gene_id "ENSMUSG00000125576.1"; transcript_id "ENSMUSG00000125576.1_tx_18"; exon_id "chr12_16033321_16033661_+"; exonnum "3"; txlen "2100";
chr12	ENSEMBL_gcm37	exon	16033321	16033661	0.317560619246839	+	.	gene_id "ENSMUSG00000125576.1"; transcript_id "ENSMUSG00000125576.1_tx_19"; exon_id "chr12_16033321_16033661_+"; exonnum "3"; txlen "2256";
chr12	ENSEMBL_gcm37	exon	16033321	16033661	0.27333251372253	+	.	gene_id "ENSMUSG00000125576.1"; transcript_id "ENSMUSG00000125576.1_tx_23"; exon_id "chr12_16033321_16033661_+"; exonnum "3"; txlen "2377";
chr12	ENSEMBL_gcm37	exon	16033321	16033661	1.31922902952331	+	.	gene_id "ENSMUSG00000125576.1"; transcript_id "ENSMUSG00000125576.1_tx_5"; exon_id "chr12_16033321_16033661_+"; exonnum "3"; txlen "1311";
chr12	ENSEMBL_gcm37	exon	16033321	16033661	1.21556943643202	+	.	gene_id "ENSMUSG00000125576.1"; transcript_id "ENSMUSG00000125576.1_tx_6"; exon_id "chr12_16033321_16033661_+"; exonnum "3"; txlen "1122";
chr12	ENSEMBL_gcm37	exon	16033321	16033661	1.01997941208697	+	.	gene_id "ENSMUSG00000125576.1"; transcript_id "ENSMUSG00000125576.1_tx_8"; exon_id "chr12_16033321_16033661_+"; exonnum "3"; txlen "1243";
chr12	HAVANA	exon	16055375	16055716	0	+	.	gene_id "ENSMUSG00000125576.1"; transcript_id "ENSMUST00000271062.1"; gene_type "lncRNA"; gene_name "ENSMUSG00000125576"; transcript_type "lncRNA"; transcript_name "ENSMUST00000271062"; exon_number 1; exon_id "ENSMUSE00001537428.1"; level 2; tag "basic"; tag "TAGENE";
chr12	HAVANA	transcript	16055375	16105941	0	+	.	gene_id "ENSMUSG00000125576.1"; transcript_id "ENSMUST00000271062.1"; gene_type "lncRNA"; gene_name "ENSMUSG00000125576"; transcript_type "lncRNA"; transcript_name "ENSMUST00000271062"; level 2; tag "basic"; tag "TAGENE";
chr12	HAVANA	exon	16055561	16055716	0	+	.	gene_id "ENSMUSG00000125576.1"; transcript_id "ENSMUST00000271058.1"; gene_type "lncRNA"; gene_name "ENSMUSG00000125576"; transcript_type "lncRNA"; transcript_name "ENSMUST00000271058"; exon_number 2; exon_id "ENSMUSE00001537441.1"; level 2; tag "Ensembl_canonical"; tag "GENCODE_Primary"; tag "TAGENE";
chr12	ENSEMBL_gcm37	exon	16055561	16055716	0.49062877759408	+	.	gene_id "ENSMUSG00000125576.1"; transcript_id "ENSMUSG00000125576.1_tx_10"; exon_id "chr12_16055561_16055716_+"; exonnum "4"; txlen "2162";
chr12	ENSEMBL_gcm37	exon	16055561	16055716	0.448595007481384	+	.	gene_id "ENSMUSG00000125576.1"; transcript_id "ENSMUSG00000125576.1_tx_13"; exon_id "chr12_16055561_16055716_+"; exonnum "3"; txlen "1700";
chr12	ENSEMBL_gcm37	exon	16055561	16055716	0.42162223448795	+	.	gene_id "ENSMUSG00000125576.1"; transcript_id "ENSMUSG00000125576.1_tx_14"; exon_id "chr12_16055561_16055716_+"; exonnum "4"; txlen "2041";
chr12	ENSEMBL_gcm37	exon	16055561	16055716	0.377993657807073	+	.	gene_id "ENSMUSG00000125576.1"; transcript_id "ENSMUSG00000125576.1_tx_16"; exon_id "chr12_16055561_16055716_+"; exonnum "3"; txlen "1091";
chr12	ENSEMBL_gcm37	exon	16055561	16055716	0.377993657807073	+	.	gene_id "ENSMUSG00000125576.1"; transcript_id "ENSMUSG00000125576.1_tx_17"; exon_id "chr12_16055561_16055716_+"; exonnum "4"; txlen "1432";
chr12	ENSEMBL_gcm37	exon	16055561	16055716	0.317560619246839	+	.	gene_id "ENSMUSG00000125576.1"; transcript_id "ENSMUSG00000125576.1_tx_19"; exon_id "chr12_16055561_16055716_+"; exonnum "4"; txlen "2256";
chr12	ENSEMBL_gcm37	exon	16055561	16055716	0.317560619246839	+	.	gene_id "ENSMUSG00000125576.1"; transcript_id "ENSMUSG00000125576.1_tx_20"; exon_id "chr12_16055561_16055716_+"; exonnum "3"; txlen "1915";
chr12	ENSEMBL_gcm37	exon	16055561	16055716	0.27333251372253	+	.	gene_id "ENSMUSG00000125576.1"; transcript_id "ENSMUSG00000125576.1_tx_22"; exon_id "chr12_16055561_16055716_+"; exonnum "3"; txlen "2036";
chr12	ENSEMBL_gcm37	exon	16055561	16055716	0.27333251372253	+	.	gene_id "ENSMUSG00000125576.1"; transcript_id "ENSMUSG00000125576.1_tx_23"; exon_id "chr12_16055561_16055716_+"; exonnum "4"; txlen "2377";
chr12	ENSEMBL_gcm37	exon	16055561	16055716	1.46432445719477	+	.	gene_id "ENSMUSG00000125576.1"; transcript_id "ENSMUSG00000125576.1_tx_3"; exon_id "chr12_16055561_16055716_+"; exonnum "3"; txlen "970";
chr12	ENSEMBL_gcm37	exon	16055561	16055716	1.37791165051516	+	.	gene_id "ENSMUSG00000125576.1"; transcript_id "ENSMUSG00000125576.1_tx_4"; exon_id "chr12_16055561_16055716_+"; exonnum "3"; txlen "781";
chr12	ENSEMBL_gcm37	exon	16055561	16055716	1.31922902952331	+	.	gene_id "ENSMUSG00000125576.1"; transcript_id "ENSMUSG00000125576.1_tx_5"; exon_id "chr12_16055561_16055716_+"; exonnum "4"; txlen "1311";
chr12	ENSEMBL_gcm37	exon	16055561	16055716	1.21556943643202	+	.	gene_id "ENSMUSG00000125576.1"; transcript_id "ENSMUSG00000125576.1_tx_6"; exon_id "chr12_16055561_16055716_+"; exonnum "4"; txlen "1122";
chr12	ENSEMBL_gcm37	exon	16055561	16055716	1.07180863559011	+	.	gene_id "ENSMUSG00000125576.1"; transcript_id "ENSMUSG00000125576.1_tx_7"; exon_id "chr12_16055561_16055716_+"; exonnum "3"; txlen "902";
chr12	ENSEMBL_gcm37	exon	16055561	16055716	1.01997941208697	+	.	gene_id "ENSMUSG00000125576.1"; transcript_id "ENSMUSG00000125576.1_tx_8"; exon_id "chr12_16055561_16055716_+"; exonnum "4"; txlen "1243";
chr12	ENSEMBL_gcm37	exon	16055561	16055716	0.49062877759408	+	.	gene_id "ENSMUSG00000125576.1"; transcript_id "ENSMUSG00000125576.1_tx_9"; exon_id "chr12_16055561_16055716_+"; exonnum "3"; txlen "1821";
chr12	HAVANA	exon	16056315	16056435	0	+	.	gene_id "ENSMUSG00000125576.1"; transcript_id "ENSMUST00000271062.1"; gene_type "lncRNA"; gene_name "ENSMUSG00000125576"; transcript_type "lncRNA"; transcript_name "ENSMUST00000271062"; exon_number 2; exon_id "ENSMUSE00001537447.1"; level 2; tag "basic"; tag "TAGENE";
chr12	ENSEMBL_gcm37	exon	16056315	16056435	0.49062877759408	+	.	gene_id "ENSMUSG00000125576.1"; transcript_id "ENSMUSG00000125576.1_tx_10"; exon_id "chr12_16056315_16056435_+"; exonnum "5"; txlen "2162";
chr12	ENSEMBL_gcm37	exon	16056315	16056435	0.377993657807073	+	.	gene_id "ENSMUSG00000125576.1"; transcript_id "ENSMUSG00000125576.1_tx_16"; exon_id "chr12_16056315_16056435_+"; exonnum "4"; txlen "1091";
chr12	ENSEMBL_gcm37	exon	16056315	16056435	0.377993657807073	+	.	gene_id "ENSMUSG00000125576.1"; transcript_id "ENSMUSG00000125576.1_tx_17"; exon_id "chr12_16056315_16056435_+"; exonnum "5"; txlen "1432";
chr12	ENSEMBL_gcm37	exon	16056315	16056435	0.27333251372253	+	.	gene_id "ENSMUSG00000125576.1"; transcript_id "ENSMUSG00000125576.1_tx_22"; exon_id "chr12_16056315_16056435_+"; exonnum "4"; txlen "2036";
chr12	ENSEMBL_gcm37	exon	16056315	16056435	0.27333251372253	+	.	gene_id "ENSMUSG00000125576.1"; transcript_id "ENSMUSG00000125576.1_tx_23"; exon_id "chr12_16056315_16056435_+"; exonnum "5"; txlen "2377";
chr12	ENSEMBL_gcm37	exon	16056315	16056435	1.07180863559011	+	.	gene_id "ENSMUSG00000125576.1"; transcript_id "ENSMUSG00000125576.1_tx_7"; exon_id "chr12_16056315_16056435_+"; exonnum "4"; txlen "902";
chr12	ENSEMBL_gcm37	exon	16056315	16056435	1.01997941208697	+	.	gene_id "ENSMUSG00000125576.1"; transcript_id "ENSMUSG00000125576.1_tx_8"; exon_id "chr12_16056315_16056435_+"; exonnum "5"; txlen "1243";
chr12	ENSEMBL_gcm37	exon	16056315	16056435	0.49062877759408	+	.	gene_id "ENSMUSG00000125576.1"; transcript_id "ENSMUSG00000125576.1_tx_9"; exon_id "chr12_16056315_16056435_+"; exonnum "4"; txlen "1821";
chr12	HAVANA	exon	16061414	16061873	0	+	.	gene_id "ENSMUSG00000125576.1"; transcript_id "ENSMUST00000271063.1"; gene_type "lncRNA"; gene_name "ENSMUSG00000125576"; transcript_type "lncRNA"; transcript_name "ENSMUST00000271063"; exon_number 1; exon_id "ENSMUSE00001537429.1"; level 2; tag "basic"; tag "TAGENE";
chr12	HAVANA	transcript	16061414	16105940	0	+	.	gene_id "ENSMUSG00000125576.1"; transcript_id "ENSMUST00000271063.1"; gene_type "lncRNA"; gene_name "ENSMUSG00000125576"; transcript_type "lncRNA"; transcript_name "ENSMUST00000271063"; level 2; tag "basic"; tag "TAGENE";
chr12	HAVANA	exon	16061427	16061873	0	+	.	gene_id "ENSMUSG00000125576.1"; transcript_id "ENSMUST00000271064.1"; gene_type "lncRNA"; gene_name "ENSMUSG00000125576"; transcript_type "lncRNA"; transcript_name "ENSMUST00000271064"; exon_number 1; exon_id "ENSMUSE00001537443.1"; level 2; tag "TAGENE";
chr12	HAVANA	transcript	16061427	16105945	0	+	.	gene_id "ENSMUSG00000125576.1"; transcript_id "ENSMUST00000271064.1"; gene_type "lncRNA"; gene_name "ENSMUSG00000125576"; transcript_type "lncRNA"; transcript_name "ENSMUST00000271064"; level 2; tag "TAGENE";
chr12	HAVANA	exon	16065626	16065935	0	+	.	gene_id "ENSMUSG00000125576.1"; transcript_id "ENSMUST00000271065.1"; gene_type "lncRNA"; gene_name "ENSMUSG00000125576"; transcript_type "lncRNA"; transcript_name "ENSMUST00000271065"; exon_number 1; exon_id "ENSMUSE00001537437.1"; level 2; tag "TAGENE";
chr12	HAVANA	transcript	16065626	16105943	0	+	.	gene_id "ENSMUSG00000125576.1"; transcript_id "ENSMUST00000271065.1"; gene_type "lncRNA"; gene_name "ENSMUSG00000125576"; transcript_type "lncRNA"; transcript_name "ENSMUST00000271065"; level 2; tag "TAGENE";
chr12	HAVANA	exon	16065628	16065935	0	+	.	gene_id "ENSMUSG00000125576.1"; transcript_id "ENSMUST00000271066.1"; gene_type "lncRNA"; gene_name "ENSMUSG00000125576"; transcript_type "lncRNA"; transcript_name "ENSMUST00000271066"; exon_number 1; exon_id "ENSMUSE00001537440.1"; level 2; tag "TAGENE";
chr12	HAVANA	transcript	16065628	16105945	0	+	.	gene_id "ENSMUSG00000125576.1"; transcript_id "ENSMUST00000271066.1"; gene_type "lncRNA"; gene_name "ENSMUSG00000125576"; transcript_type "lncRNA"; transcript_name "ENSMUST00000271066"; level 2; tag "TAGENE";
chr12	HAVANA	exon	16065860	16065935	0	+	.	gene_id "ENSMUSG00000125576.1"; transcript_id "ENSMUST00000271067.1"; gene_type "lncRNA"; gene_name "ENSMUSG00000125576"; transcript_type "lncRNA"; transcript_name "ENSMUST00000271067"; exon_number 1; exon_id "ENSMUSE00001537438.1"; level 2; tag "basic"; tag "TAGENE";
chr12	HAVANA	transcript	16065860	16105939	0	+	.	gene_id "ENSMUSG00000125576.1"; transcript_id "ENSMUST00000271067.1"; gene_type "lncRNA"; gene_name "ENSMUSG00000125576"; transcript_type "lncRNA"; transcript_name "ENSMUST00000271067"; level 2; tag "basic"; tag "TAGENE";
chr12	HAVANA	exon	16066633	16066699	0	+	.	gene_id "ENSMUSG00000125576.1"; transcript_id "ENSMUST00000271065.1"; gene_type "lncRNA"; gene_name "ENSMUSG00000125576"; transcript_type "lncRNA"; transcript_name "ENSMUST00000271065"; exon_number 2; exon_id "ENSMUSE00001537445.1"; level 2; tag "TAGENE";
chr12	HAVANA	exon	16066633	16066699	0	+	.	gene_id "ENSMUSG00000125576.1"; transcript_id "ENSMUST00000271066.1"; gene_type "lncRNA"; gene_name "ENSMUSG00000125576"; transcript_type "lncRNA"; transcript_name "ENSMUST00000271066"; exon_number 2; exon_id "ENSMUSE00001537445.1"; level 2; tag "TAGENE";
chr12	HAVANA	exon	16066633	16066699	0	+	.	gene_id "ENSMUSG00000125576.1"; transcript_id "ENSMUST00000271067.1"; gene_type "lncRNA"; gene_name "ENSMUSG00000125576"; transcript_type "lncRNA"; transcript_name "ENSMUST00000271067"; exon_number 2; exon_id "ENSMUSE00001537445.1"; level 2; tag "basic"; tag "TAGENE";
chr12	sragcm37_mid	exon	16081678	16081892	0.345341818232531	+	.	gene_id "ENSMUSG00000125576.1"; transcript_id "ENSMUSG00000125576.1_tx_18"; exon_id "chr12_16081678_16081892_+"; exonnum "4"; txlen "2100";
chr12	sragcm37_mid	exon	16081678	16081892	0.317560619246839	+	.	gene_id "ENSMUSG00000125576.1"; transcript_id "ENSMUSG00000125576.1_tx_19"; exon_id "chr12_16081678_16081892_+"; exonnum "5"; txlen "2256";
chr12	sragcm37_mid	exon	16081678	16081892	0.317560619246839	+	.	gene_id "ENSMUSG00000125576.1"; transcript_id "ENSMUSG00000125576.1_tx_20"; exon_id "chr12_16081678_16081892_+"; exonnum "4"; txlen "1915";
chr12	sragcm37_mid	exon	16081678	16081892	0.27333251372253	+	.	gene_id "ENSMUSG00000125576.1"; transcript_id "ENSMUSG00000125576.1_tx_22"; exon_id "chr12_16081678_16081892_+"; exonnum "5"; txlen "2036";
chr12	sragcm37_mid	exon	16081678	16081892	0.27333251372253	+	.	gene_id "ENSMUSG00000125576.1"; transcript_id "ENSMUSG00000125576.1_tx_23"; exon_id "chr12_16081678_16081892_+"; exonnum "6"; txlen "2377";
chr12	sragcm37_ss	exon	16084707	16085910	0.49062877759408	+	.	gene_id "ENSMUSG00000125576.1"; transcript_id "ENSMUSG00000125576.1_tx_10"; exon_id "chr12_16084707_16085910_+"; exonnum "6"; txlen "2162";
chr12	sragcm37_ss	exon	16084707	16085910	0.448595007481384	+	.	gene_id "ENSMUSG00000125576.1"; transcript_id "ENSMUSG00000125576.1_tx_13"; exon_id "chr12_16084707_16085910_+"; exonnum "4"; txlen "1700";
chr12	sragcm37_ss	exon	16084707	16085910	0.42162223448795	+	.	gene_id "ENSMUSG00000125576.1"; transcript_id "ENSMUSG00000125576.1_tx_14"; exon_id "chr12_16084707_16085910_+"; exonnum "5"; txlen "2041";
chr12	sragcm37_ss	exon	16084707	16085910	0.345341818232531	+	.	gene_id "ENSMUSG00000125576.1"; transcript_id "ENSMUSG00000125576.1_tx_18"; exon_id "chr12_16084707_16085910_+"; exonnum "5"; txlen "2100";
chr12	sragcm37_ss	exon	16084707	16085910	0.317560619246839	+	.	gene_id "ENSMUSG00000125576.1"; transcript_id "ENSMUSG00000125576.1_tx_19"; exon_id "chr12_16084707_16085910_+"; exonnum "6"; txlen "2256";
chr12	sragcm37_ss	exon	16084707	16085910	0.317560619246839	+	.	gene_id "ENSMUSG00000125576.1"; transcript_id "ENSMUSG00000125576.1_tx_20"; exon_id "chr12_16084707_16085910_+"; exonnum "5"; txlen "1915";
chr12	sragcm37_ss	exon	16084707	16085910	0.27333251372253	+	.	gene_id "ENSMUSG00000125576.1"; transcript_id "ENSMUSG00000125576.1_tx_22"; exon_id "chr12_16084707_16085910_+"; exonnum "6"; txlen "2036";
chr12	sragcm37_ss	exon	16084707	16085910	0.27333251372253	+	.	gene_id "ENSMUSG00000125576.1"; transcript_id "ENSMUSG00000125576.1_tx_23"; exon_id "chr12_16084707_16085910_+"; exonnum "7"; txlen "2377";
chr12	sragcm37_ss	exon	16084707	16085910	0.49062877759408	+	.	gene_id "ENSMUSG00000125576.1"; transcript_id "ENSMUSG00000125576.1_tx_9"; exon_id "chr12_16084707_16085910_+"; exonnum "5"; txlen "1821";
chr12	HAVANA	exon	16101552	16101662	0	+	.	gene_id "ENSMUSG00000125576.1"; transcript_id "ENSMUST00000271068.1"; gene_type "lncRNA"; gene_name "ENSMUSG00000125576"; transcript_type "lncRNA"; transcript_name "ENSMUST00000271068"; exon_number 1; exon_id "ENSMUSE00001537431.1"; level 2; tag "TAGENE";
chr12	HAVANA	transcript	16101552	16105943	0	+	.	gene_id "ENSMUSG00000125576.1"; transcript_id "ENSMUST00000271068.1"; gene_type "lncRNA"; gene_name "ENSMUSG00000125576"; transcript_type "lncRNA"; transcript_name "ENSMUST00000271068"; level 2; tag "TAGENE";
chr12	HAVANA	exon	16104384	16104572	0	+	.	gene_id "ENSMUSG00000125576.1"; transcript_id "ENSMUST00000271059.1"; gene_type "lncRNA"; gene_name "ENSMUSG00000125576"; transcript_type "lncRNA"; transcript_name "ENSMUST00000271059"; exon_number 3; exon_id "ENSMUSE00001537442.1"; level 2; tag "basic"; tag "TAGENE";
chr12	HAVANA	exon	16104384	16104572	0	+	.	gene_id "ENSMUSG00000125576.1"; transcript_id "ENSMUST00000271063.1"; gene_type "lncRNA"; gene_name "ENSMUSG00000125576"; transcript_type "lncRNA"; transcript_name "ENSMUST00000271063"; exon_number 2; exon_id "ENSMUSE00001537442.1"; level 2; tag "basic"; tag "TAGENE";
chr12	HAVANA	exon	16104384	16104572	0	+	.	gene_id "ENSMUSG00000125576.1"; transcript_id "ENSMUST00000271065.1"; gene_type "lncRNA"; gene_name "ENSMUSG00000125576"; transcript_type "lncRNA"; transcript_name "ENSMUST00000271065"; exon_number 3; exon_id "ENSMUSE00001537442.1"; level 2; tag "TAGENE";
chr12	HAVANA	exon	16104384	16104572	0	+	.	gene_id "ENSMUSG00000125576.1"; transcript_id "ENSMUST00000271067.1"; gene_type "lncRNA"; gene_name "ENSMUSG00000125576"; transcript_type "lncRNA"; transcript_name "ENSMUST00000271067"; exon_number 3; exon_id "ENSMUSE00001537442.1"; level 2; tag "basic"; tag "TAGENE";
chr12	ENSEMBL_gcm37	exon	16104384	16104572	0.453687951132697	+	.	gene_id "ENSMUSG00000125576.1"; transcript_id "ENSMUSG00000125576.1_tx_12"; exon_id "chr12_16104384_16104572_+"; exonnum "3"; txlen "814";
chr12	ENSEMBL_gcm37	exon	16104384	16104572	0.399545245501894	+	.	gene_id "ENSMUSG00000125576.1"; transcript_id "ENSMUSG00000125576.1_tx_15"; exon_id "chr12_16104384_16104572_+"; exonnum "4"; txlen "1155";
chr12	ENSEMBL_gcm37	exon	16104384	16104572	0.377993657807073	+	.	gene_id "ENSMUSG00000125576.1"; transcript_id "ENSMUSG00000125576.1_tx_16"; exon_id "chr12_16104384_16104572_+"; exonnum "5"; txlen "1091";
chr12	ENSEMBL_gcm37	exon	16104384	16104572	0.377993657807073	+	.	gene_id "ENSMUSG00000125576.1"; transcript_id "ENSMUSG00000125576.1_tx_17"; exon_id "chr12_16104384_16104572_+"; exonnum "6"; txlen "1432";
chr12	ENSEMBL_gcm37	exon	16104384	16104572	1.46432445719477	+	.	gene_id "ENSMUSG00000125576.1"; transcript_id "ENSMUSG00000125576.1_tx_3"; exon_id "chr12_16104384_16104572_+"; exonnum "4"; txlen "970";
chr12	ENSEMBL_gcm37	exon	16104384	16104572	1.31922902952331	+	.	gene_id "ENSMUSG00000125576.1"; transcript_id "ENSMUSG00000125576.1_tx_5"; exon_id "chr12_16104384_16104572_+"; exonnum "5"; txlen "1311";
chr12	HAVANA	exon	16104653	16104886	0	+	.	gene_id "ENSMUSG00000125576.1"; transcript_id "ENSMUST00000271067.1"; gene_type "lncRNA"; gene_name "ENSMUSG00000125576"; transcript_type "lncRNA"; transcript_name "ENSMUST00000271067"; exon_number 4; exon_id "ENSMUSE00001537433.1"; level 2; tag "basic"; tag "TAGENE";
chr12	HAVANA	exon	16104820	16104886	0	+	.	gene_id "ENSMUSG00000125576.1"; transcript_id "ENSMUST00000271069.1"; gene_type "lncRNA"; gene_name "ENSMUSG00000125576"; transcript_type "lncRNA"; transcript_name "ENSMUST00000271069"; exon_number 1; exon_id "ENSMUSE00001537426.1"; level 2; tag "TAGENE";
chr12	HAVANA	transcript	16104820	16105945	0	+	.	gene_id "ENSMUSG00000125576.1"; transcript_id "ENSMUST00000271069.1"; gene_type "lncRNA"; gene_name "ENSMUSG00000125576"; transcript_type "lncRNA"; transcript_name "ENSMUST00000271069"; level 2; tag "TAGENE";
chr12	HAVANA	exon	16105657	16105939	0	+	.	gene_id "ENSMUSG00000125576.1"; transcript_id "ENSMUST00000271058.1"; gene_type "lncRNA"; gene_name "ENSMUSG00000125576"; transcript_type "lncRNA"; transcript_name "ENSMUST00000271058"; exon_number 3; exon_id "ENSMUSE00001537446.1"; level 2; tag "Ensembl_canonical"; tag "GENCODE_Primary"; tag "TAGENE";
chr12	HAVANA	exon	16105657	16105939	0	+	.	gene_id "ENSMUSG00000125576.1"; transcript_id "ENSMUST00000271067.1"; gene_type "lncRNA"; gene_name "ENSMUSG00000125576"; transcript_type "lncRNA"; transcript_name "ENSMUST00000271067"; exon_number 5; exon_id "ENSMUSE00001537446.1"; level 2; tag "basic"; tag "TAGENE";
chr12	HAVANA	exon	16105657	16105940	0	+	.	gene_id "ENSMUSG00000125576.1"; transcript_id "ENSMUST00000271063.1"; gene_type "lncRNA"; gene_name "ENSMUSG00000125576"; transcript_type "lncRNA"; transcript_name "ENSMUST00000271063"; exon_number 3; exon_id "ENSMUSE00001537444.1"; level 2; tag "basic"; tag "TAGENE";
chr12	HAVANA	exon	16105657	16105941	0	+	.	gene_id "ENSMUSG00000125576.1"; transcript_id "ENSMUST00000271060.1"; gene_type "lncRNA"; gene_name "ENSMUSG00000125576"; transcript_type "lncRNA"; transcript_name "ENSMUST00000271060"; exon_number 3; exon_id "ENSMUSE00001537427.1"; level 2; tag "TAGENE";
chr12	HAVANA	exon	16105657	16105941	0	+	.	gene_id "ENSMUSG00000125576.1"; transcript_id "ENSMUST00000271062.1"; gene_type "lncRNA"; gene_name "ENSMUSG00000125576"; transcript_type "lncRNA"; transcript_name "ENSMUST00000271062"; exon_number 3; exon_id "ENSMUSE00001537427.1"; level 2; tag "basic"; tag "TAGENE";
chr12	ENSEMBL_gcm37	exon	16105657	16105941	0.453687951132697	+	.	gene_id "ENSMUSG00000125576.1"; transcript_id "ENSMUSG00000125576.1_tx_12"; exon_id "chr12_16105657_16105941_+"; exonnum "4"; txlen "814";
chr12	ENSEMBL_gcm37	exon	16105657	16105941	0.399545245501894	+	.	gene_id "ENSMUSG00000125576.1"; transcript_id "ENSMUSG00000125576.1_tx_15"; exon_id "chr12_16105657_16105941_+"; exonnum "5"; txlen "1155";
chr12	ENSEMBL_gcm37	exon	16105657	16105941	0.377993657807073	+	.	gene_id "ENSMUSG00000125576.1"; transcript_id "ENSMUSG00000125576.1_tx_16"; exon_id "chr12_16105657_16105941_+"; exonnum "6"; txlen "1091";
chr12	ENSEMBL_gcm37	exon	16105657	16105941	0.377993657807073	+	.	gene_id "ENSMUSG00000125576.1"; transcript_id "ENSMUSG00000125576.1_tx_17"; exon_id "chr12_16105657_16105941_+"; exonnum "7"; txlen "1432";
chr12	ENSEMBL_gcm37	exon	16105657	16105941	1.46432445719477	+	.	gene_id "ENSMUSG00000125576.1"; transcript_id "ENSMUSG00000125576.1_tx_3"; exon_id "chr12_16105657_16105941_+"; exonnum "5"; txlen "970";
chr12	ENSEMBL_gcm37	exon	16105657	16105941	1.37791165051516	+	.	gene_id "ENSMUSG00000125576.1"; transcript_id "ENSMUSG00000125576.1_tx_4"; exon_id "chr12_16105657_16105941_+"; exonnum "4"; txlen "781";
chr12	ENSEMBL_gcm37	exon	16105657	16105941	1.31922902952331	+	.	gene_id "ENSMUSG00000125576.1"; transcript_id "ENSMUSG00000125576.1_tx_5"; exon_id "chr12_16105657_16105941_+"; exonnum "6"; txlen "1311";
chr12	ENSEMBL_gcm37	exon	16105657	16105941	1.21556943643202	+	.	gene_id "ENSMUSG00000125576.1"; transcript_id "ENSMUSG00000125576.1_tx_6"; exon_id "chr12_16105657_16105941_+"; exonnum "5"; txlen "1122";
chr12	ENSEMBL_gcm37	exon	16105657	16105941	1.07180863559011	+	.	gene_id "ENSMUSG00000125576.1"; transcript_id "ENSMUSG00000125576.1_tx_7"; exon_id "chr12_16105657_16105941_+"; exonnum "5"; txlen "902";
chr12	ENSEMBL_gcm37	exon	16105657	16105941	1.01997941208697	+	.	gene_id "ENSMUSG00000125576.1"; transcript_id "ENSMUSG00000125576.1_tx_8"; exon_id "chr12_16105657_16105941_+"; exonnum "6"; txlen "1243";
chr12	HAVANA	exon	16105657	16105943	0	+	.	gene_id "ENSMUSG00000125576.1"; transcript_id "ENSMUST00000271059.1"; gene_type "lncRNA"; gene_name "ENSMUSG00000125576"; transcript_type "lncRNA"; transcript_name "ENSMUST00000271059"; exon_number 4; exon_id "ENSMUSE00001537432.1"; level 2; tag "basic"; tag "TAGENE";
chr12	HAVANA	exon	16105657	16105943	0	+	.	gene_id "ENSMUSG00000125576.1"; transcript_id "ENSMUST00000271061.1"; gene_type "lncRNA"; gene_name "ENSMUSG00000125576"; transcript_type "lncRNA"; transcript_name "ENSMUST00000271061"; exon_number 3; exon_id "ENSMUSE00001537432.1"; level 2; tag "TAGENE";
chr12	HAVANA	exon	16105657	16105943	0	+	.	gene_id "ENSMUSG00000125576.1"; transcript_id "ENSMUST00000271065.1"; gene_type "lncRNA"; gene_name "ENSMUSG00000125576"; transcript_type "lncRNA"; transcript_name "ENSMUST00000271065"; exon_number 4; exon_id "ENSMUSE00001537432.1"; level 2; tag "TAGENE";
chr12	HAVANA	exon	16105657	16105943	0	+	.	gene_id "ENSMUSG00000125576.1"; transcript_id "ENSMUST00000271068.1"; gene_type "lncRNA"; gene_name "ENSMUSG00000125576"; transcript_type "lncRNA"; transcript_name "ENSMUST00000271068"; exon_number 2; exon_id "ENSMUSE00001537432.1"; level 2; tag "TAGENE";
chr12	HAVANA	exon	16105657	16105945	0	+	.	gene_id "ENSMUSG00000125576.1"; transcript_id "ENSMUST00000271064.1"; gene_type "lncRNA"; gene_name "ENSMUSG00000125576"; transcript_type "lncRNA"; transcript_name "ENSMUST00000271064"; exon_number 2; exon_id "ENSMUSE00001537435.1"; level 2; tag "TAGENE";
chr12	HAVANA	exon	16105657	16105945	0	+	.	gene_id "ENSMUSG00000125576.1"; transcript_id "ENSMUST00000271066.1"; gene_type "lncRNA"; gene_name "ENSMUSG00000125576"; transcript_type "lncRNA"; transcript_name "ENSMUST00000271066"; exon_number 3; exon_id "ENSMUSE00001537435.1"; level 2; tag "TAGENE";
chr12	HAVANA	exon	16105657	16105945	0	+	.	gene_id "ENSMUSG00000125576.1"; transcript_id "ENSMUST00000271069.1"; gene_type "lncRNA"; gene_name "ENSMUSG00000125576"; transcript_type "lncRNA"; transcript_name "ENSMUST00000271069"; exon_number 2; exon_id "ENSMUSE00001537435.1"; level 2; tag "TAGENE";
chr12	HAVANA	gene	16205102	16205624	0	+	.	gene_id "ENSMUSG00000113142.2"; gene_type "processed_pseudogene"; gene_name "Gm18114"; level 2; mgi_id "MGI:5010299"; havana_gene "OTTMUSG00000066528.1";
chr12	HAVANA	transcript	16205102	16205624	0	+	.	gene_id "ENSMUSG00000113142.2"; transcript_id "ENSMUST00000221780.2"; gene_type "processed_pseudogene"; gene_name "Gm18114"; transcript_type "processed_pseudogene"; transcript_name "Gm18114-201"; level 2; transcript_support_level "NA"; mgi_id "MGI:5010299"; ont "PGO:0000004"; tag "basic"; tag "Ensembl_canonical"; tag "GENCODE_Primary"; havana_gene "OTTMUSG00000066528.1"; havana_transcript "OTTMUST00000161592.1";
chr12	HAVANA	exon	16205102	16205624	0	+	.	gene_id "ENSMUSG00000113142.2"; transcript_id "ENSMUST00000221780.2"; gene_type "processed_pseudogene"; gene_name "Gm18114"; transcript_type "processed_pseudogene"; transcript_name "Gm18114-201"; exon_number 1; exon_id "ENSMUSE00001419830.2"; level 2; transcript_support_level "NA"; mgi_id "MGI:5010299"; ont "PGO:0000004"; tag "basic"; tag "Ensembl_canonical"; tag "GENCODE_Primary"; havana_gene "OTTMUSG00000066528.1"; havana_transcript "OTTMUST00000161592.1";
chr12	HAVANA	exon	16235560	16235927	0	+	.	gene_id "ENSMUSG00000113735.3"; transcript_id "ENSMUST00000222070.3"; gene_type "lncRNA"; gene_name "Gm48607"; transcript_type "lncRNA"; transcript_name "Gm48607-202"; exon_number 1; exon_id "ENSMUSE00001577857.1"; level 2; transcript_support_level "5"; mgi_id "MGI:6098192"; tag "RNA_Seq_supported_only"; tag "TAGENE"; havana_gene "OTTMUSG00000066529.1"; havana_transcript "OTTMUST00000161595.1";
chr12	HAVANA	transcript	16235560	16256265	0	+	.	gene_id "ENSMUSG00000113735.3"; transcript_id "ENSMUST00000222070.3"; gene_type "lncRNA"; gene_name "Gm48607"; transcript_type "lncRNA"; transcript_name "Gm48607-202"; level 2; transcript_support_level "5"; mgi_id "MGI:6098192"; tag "RNA_Seq_supported_only"; tag "TAGENE"; havana_gene "OTTMUSG00000066529.1"; havana_transcript "OTTMUST00000161595.1";
chr12	HAVANA	gene	16235560	16256747	0	+	.	gene_id "ENSMUSG00000113735.3"; gene_type "lncRNA"; gene_name "Gm48607"; level 2; mgi_id "MGI:6098192"; havana_gene "OTTMUSG00000066529.1";
chr12	HAVANA	exon	16235569	16235927	0	+	.	gene_id "ENSMUSG00000113735.3"; transcript_id "ENSMUST00000222326.3"; gene_type "lncRNA"; gene_name "Gm48607"; transcript_type "lncRNA"; transcript_name "Gm48607-205"; exon_number 1; exon_id "ENSMUSE00001577861.1"; level 2; transcript_support_level "5"; mgi_id "MGI:6098192"; tag "RNA_Seq_supported_only"; tag "Ensembl_canonical"; tag "GENCODE_Primary"; tag "TAGENE"; havana_gene "OTTMUSG00000066529.1"; havana_transcript "OTTMUST00000161594.1";
chr12	HAVANA	transcript	16235569	16256747	0	+	.	gene_id "ENSMUSG00000113735.3"; transcript_id "ENSMUST00000222326.3"; gene_type "lncRNA"; gene_name "Gm48607"; transcript_type "lncRNA"; transcript_name "Gm48607-205"; level 2; transcript_support_level "5"; mgi_id "MGI:6098192"; tag "RNA_Seq_supported_only"; tag "Ensembl_canonical"; tag "GENCODE_Primary"; tag "TAGENE"; havana_gene "OTTMUSG00000066529.1"; havana_transcript "OTTMUST00000161594.1";
chr12	HAVANA	exon	16235640	16235927	0	+	.	gene_id "ENSMUSG00000113735.3"; transcript_id "ENSMUST00000222199.3"; gene_type "lncRNA"; gene_name "Gm48607"; transcript_type "lncRNA"; transcript_name "Gm48607-204"; exon_number 1; exon_id "ENSMUSE00001577870.1"; level 2; transcript_support_level "5"; mgi_id "MGI:6098192"; tag "RNA_Seq_supported_only"; tag "TAGENE"; havana_gene "OTTMUSG00000066529.1"; havana_transcript "OTTMUST00000161593.1";
chr12	HAVANA	transcript	16235640	16256046	0	+	.	gene_id "ENSMUSG00000113735.3"; transcript_id "ENSMUST00000222199.3"; gene_type "lncRNA"; gene_name "Gm48607"; transcript_type "lncRNA"; transcript_name "Gm48607-204"; level 2; transcript_support_level "5"; mgi_id "MGI:6098192"; tag "RNA_Seq_supported_only"; tag "TAGENE"; havana_gene "OTTMUSG00000066529.1"; havana_transcript "OTTMUST00000161593.1";
chr12	HAVANA	exon	16235684	16236984	0	+	.	gene_id "ENSMUSG00000113735.3"; transcript_id "ENSMUST00000221064.3"; gene_type "lncRNA"; gene_name "Gm48607"; transcript_type "lncRNA"; transcript_name "Gm48607-201"; exon_number 1; exon_id "ENSMUSE00001577859.1"; level 2; transcript_support_level "5"; mgi_id "MGI:6098192"; tag "basic"; tag "TAGENE"; havana_gene "OTTMUSG00000066529.1"; havana_transcript "OTTMUST00000161597.1";
chr12	HAVANA	transcript	16235684	16256473	0	+	.	gene_id "ENSMUSG00000113735.3"; transcript_id "ENSMUST00000221064.3"; gene_type "lncRNA"; gene_name "Gm48607"; transcript_type "lncRNA"; transcript_name "Gm48607-201"; level 2; transcript_support_level "5"; mgi_id "MGI:6098192"; tag "basic"; tag "TAGENE"; havana_gene "OTTMUSG00000066529.1"; havana_transcript "OTTMUST00000161597.1";
chr12	HAVANA	exon	16235729	16235927	0	+	.	gene_id "ENSMUSG00000113735.3"; transcript_id "ENSMUST00000291876.1"; gene_type "lncRNA"; gene_name "Gm48607"; transcript_type "lncRNA"; transcript_name "Gm48607-206"; exon_number 1; exon_id "ENSMUSE00001577860.1"; level 2; mgi_id "MGI:6098192"; tag "basic"; tag "TAGENE"; havana_gene "OTTMUSG00000066529.1";
chr12	HAVANA	transcript	16235729	16256045	0	+	.	gene_id "ENSMUSG00000113735.3"; transcript_id "ENSMUST00000291876.1"; gene_type "lncRNA"; gene_name "Gm48607"; transcript_type "lncRNA"; transcript_name "Gm48607-206"; level 2; mgi_id "MGI:6098192"; tag "basic"; tag "TAGENE"; havana_gene "OTTMUSG00000066529.1";
chr12	HAVANA	exon	16235734	16235927	0	+	.	gene_id "ENSMUSG00000113735.3"; transcript_id "ENSMUST00000291880.1"; gene_type "lncRNA"; gene_name "Gm48607"; transcript_type "lncRNA"; transcript_name "Gm48607-210"; exon_number 1; exon_id "ENSMUSE00001577858.1"; level 2; mgi_id "MGI:6098192"; tag "TAGENE"; havana_gene "OTTMUSG00000066529.1";
chr12	HAVANA	transcript	16235734	16236182	0	+	.	gene_id "ENSMUSG00000113735.3"; transcript_id "ENSMUST00000291880.1"; gene_type "lncRNA"; gene_name "Gm48607"; transcript_type "lncRNA"; transcript_name "Gm48607-210"; level 2; mgi_id "MGI:6098192"; tag "TAGENE"; havana_gene "OTTMUSG00000066529.1";
chr12	HAVANA	exon	16235744	16236984	0	+	.	gene_id "ENSMUSG00000113735.3"; transcript_id "ENSMUST00000222189.3"; gene_type "lncRNA"; gene_name "Gm48607"; transcript_type "lncRNA"; transcript_name "Gm48607-203"; exon_number 1; exon_id "ENSMUSE00001577865.1"; level 2; transcript_support_level "1"; mgi_id "MGI:6098192"; tag "TAGENE"; havana_gene "OTTMUSG00000066529.1"; havana_transcript "OTTMUST00000161596.1";
chr12	HAVANA	transcript	16235744	16256045	0	+	.	gene_id "ENSMUSG00000113735.3"; transcript_id "ENSMUST00000222189.3"; gene_type "lncRNA"; gene_name "Gm48607"; transcript_type "lncRNA"; transcript_name "Gm48607-203"; level 2; transcript_support_level "1"; mgi_id "MGI:6098192"; tag "TAGENE"; havana_gene "OTTMUSG00000066529.1"; havana_transcript "OTTMUST00000161596.1";
chr12	HAVANA	exon	16236049	16236182	0	+	.	gene_id "ENSMUSG00000113735.3"; transcript_id "ENSMUST00000291880.1"; gene_type "lncRNA"; gene_name "Gm48607"; transcript_type "lncRNA"; transcript_name "Gm48607-210"; exon_number 2; exon_id "ENSMUSE00001577868.1"; level 2; mgi_id "MGI:6098192"; tag "TAGENE"; havana_gene "OTTMUSG00000066529.1";
chr12	HAVANA	exon	16236918	16236984	0	+	.	gene_id "ENSMUSG00000113735.3"; transcript_id "ENSMUST00000291877.1"; gene_type "lncRNA"; gene_name "Gm48607"; transcript_type "lncRNA"; transcript_name "Gm48607-207"; exon_number 1; exon_id "ENSMUSE00001577862.1"; level 2; mgi_id "MGI:6098192"; tag "TAGENE"; havana_gene "OTTMUSG00000066529.1";
chr12	HAVANA	transcript	16236918	16256045	0	+	.	gene_id "ENSMUSG00000113735.3"; transcript_id "ENSMUST00000291877.1"; gene_type "lncRNA"; gene_name "Gm48607"; transcript_type "lncRNA"; transcript_name "Gm48607-207"; level 2; mgi_id "MGI:6098192"; tag "TAGENE"; havana_gene "OTTMUSG00000066529.1";
chr12	HAVANA	exon	16240848	16241017	0	+	.	gene_id "ENSMUSG00000113735.3"; transcript_id "ENSMUST00000291878.1"; gene_type "lncRNA"; gene_name "Gm48607"; transcript_type "lncRNA"; transcript_name "Gm48607-208"; exon_number 1; exon_id "ENSMUSE00001577863.1"; level 2; mgi_id "MGI:6098192"; tag "TAGENE"; havana_gene "OTTMUSG00000066529.1";
chr12	HAVANA	transcript	16240848	16256045	0	+	.	gene_id "ENSMUSG00000113735.3"; transcript_id "ENSMUST00000291878.1"; gene_type "lncRNA"; gene_name "Gm48607"; transcript_type "lncRNA"; transcript_name "Gm48607-208"; level 2; mgi_id "MGI:6098192"; tag "TAGENE"; havana_gene "OTTMUSG00000066529.1";
chr12	HAVANA	exon	16241003	16241389	0	+	.	gene_id "ENSMUSG00000113735.3"; transcript_id "ENSMUST00000291879.1"; gene_type "lncRNA"; gene_name "Gm48607"; transcript_type "lncRNA"; transcript_name "Gm48607-209"; exon_number 1; exon_id "ENSMUSE00001577871.1"; level 2; mgi_id "MGI:6098192"; tag "TAGENE"; havana_gene "OTTMUSG00000066529.1";
chr12	HAVANA	transcript	16241003	16256045	0	+	.	gene_id "ENSMUSG00000113735.3"; transcript_id "ENSMUST00000291879.1"; gene_type "lncRNA"; gene_name "Gm48607"; transcript_type "lncRNA"; transcript_name "Gm48607-209"; level 2; mgi_id "MGI:6098192"; tag "TAGENE"; havana_gene "OTTMUSG00000066529.1";
chr12	HAVANA	exon	16241340	16241389	0	+	.	gene_id "ENSMUSG00000113735.3"; transcript_id "ENSMUST00000222070.3"; gene_type "lncRNA"; gene_name "Gm48607"; transcript_type "lncRNA"; transcript_name "Gm48607-202"; exon_number 2; exon_id "ENSMUSE00001415869.2"; level 2; transcript_support_level "5"; mgi_id "MGI:6098192"; tag "RNA_Seq_supported_only"; tag "TAGENE"; havana_gene "OTTMUSG00000066529.1"; havana_transcript "OTTMUST00000161595.1";
chr12	HAVANA	exon	16241340	16241389	0	+	.	gene_id "ENSMUSG00000113735.3"; transcript_id "ENSMUST00000221064.3"; gene_type "lncRNA"; gene_name "Gm48607"; transcript_type "lncRNA"; transcript_name "Gm48607-201"; exon_number 2; exon_id "ENSMUSE00001415869.2"; level 2; transcript_support_level "5"; mgi_id "MGI:6098192"; tag "basic"; tag "TAGENE"; havana_gene "OTTMUSG00000066529.1"; havana_transcript "OTTMUST00000161597.1";
chr12	HAVANA	exon	16241340	16241389	0	+	.	gene_id "ENSMUSG00000113735.3"; transcript_id "ENSMUST00000291876.1"; gene_type "lncRNA"; gene_name "Gm48607"; transcript_type "lncRNA"; transcript_name "Gm48607-206"; exon_number 2; exon_id "ENSMUSE00001415869.2"; level 2; mgi_id "MGI:6098192"; tag "basic"; tag "TAGENE"; havana_gene "OTTMUSG00000066529.1";
chr12	HAVANA	exon	16241340	16241389	0	+	.	gene_id "ENSMUSG00000113735.3"; transcript_id "ENSMUST00000291877.1"; gene_type "lncRNA"; gene_name "Gm48607"; transcript_type "lncRNA"; transcript_name "Gm48607-207"; exon_number 2; exon_id "ENSMUSE00001415869.2"; level 2; mgi_id "MGI:6098192"; tag "TAGENE"; havana_gene "OTTMUSG00000066529.1";
chr12	HAVANA	exon	16241340	16241389	0	+	.	gene_id "ENSMUSG00000113735.3"; transcript_id "ENSMUST00000291878.1"; gene_type "lncRNA"; gene_name "Gm48607"; transcript_type "lncRNA"; transcript_name "Gm48607-208"; exon_number 2; exon_id "ENSMUSE00001415869.2"; level 2; mgi_id "MGI:6098192"; tag "TAGENE"; havana_gene "OTTMUSG00000066529.1";
chr12	HAVANA	exon	16246251	16246476	0	+	.	gene_id "ENSMUSG00000113735.3"; transcript_id "ENSMUST00000222199.3"; gene_type "lncRNA"; gene_name "Gm48607"; transcript_type "lncRNA"; transcript_name "Gm48607-204"; exon_number 2; exon_id "ENSMUSE00001418633.2"; level 2; transcript_support_level "5"; mgi_id "MGI:6098192"; tag "RNA_Seq_supported_only"; tag "TAGENE"; havana_gene "OTTMUSG00000066529.1"; havana_transcript "OTTMUST00000161593.1";
chr12	HAVANA	exon	16246251	16246476	0	+	.	gene_id "ENSMUSG00000113735.3"; transcript_id "ENSMUST00000291876.1"; gene_type "lncRNA"; gene_name "Gm48607"; transcript_type "lncRNA"; transcript_name "Gm48607-206"; exon_number 3; exon_id "ENSMUSE00001418633.2"; level 2; mgi_id "MGI:6098192"; tag "basic"; tag "TAGENE"; havana_gene "OTTMUSG00000066529.1";
chr12	HAVANA	exon	16246251	16246476	0	+	.	gene_id "ENSMUSG00000113735.3"; transcript_id "ENSMUST00000291877.1"; gene_type "lncRNA"; gene_name "Gm48607"; transcript_type "lncRNA"; transcript_name "Gm48607-207"; exon_number 3; exon_id "ENSMUSE00001418633.2"; level 2; mgi_id "MGI:6098192"; tag "TAGENE"; havana_gene "OTTMUSG00000066529.1";
chr12	HAVANA	exon	16255511	16256045	0	+	.	gene_id "ENSMUSG00000113735.3"; transcript_id "ENSMUST00000291876.1"; gene_type "lncRNA"; gene_name "Gm48607"; transcript_type "lncRNA"; transcript_name "Gm48607-206"; exon_number 4; exon_id "ENSMUSE00001577869.1"; level 2; mgi_id "MGI:6098192"; tag "basic"; tag "TAGENE"; havana_gene "OTTMUSG00000066529.1";
chr12	HAVANA	exon	16255511	16256045	0	+	.	gene_id "ENSMUSG00000113735.3"; transcript_id "ENSMUST00000222189.3"; gene_type "lncRNA"; gene_name "Gm48607"; transcript_type "lncRNA"; transcript_name "Gm48607-203"; exon_number 2; exon_id "ENSMUSE00001577869.1"; level 2; transcript_support_level "1"; mgi_id "MGI:6098192"; tag "TAGENE"; havana_gene "OTTMUSG00000066529.1"; havana_transcript "OTTMUST00000161596.1";
chr12	HAVANA	exon	16255511	16256045	0	+	.	gene_id "ENSMUSG00000113735.3"; transcript_id "ENSMUST00000291877.1"; gene_type "lncRNA"; gene_name "Gm48607"; transcript_type "lncRNA"; transcript_name "Gm48607-207"; exon_number 4; exon_id "ENSMUSE00001577869.1"; level 2; mgi_id "MGI:6098192"; tag "TAGENE"; havana_gene "OTTMUSG00000066529.1";
chr12	HAVANA	exon	16255511	16256045	0	+	.	gene_id "ENSMUSG00000113735.3"; transcript_id "ENSMUST00000291878.1"; gene_type "lncRNA"; gene_name "Gm48607"; transcript_type "lncRNA"; transcript_name "Gm48607-208"; exon_number 3; exon_id "ENSMUSE00001577869.1"; level 2; mgi_id "MGI:6098192"; tag "TAGENE"; havana_gene "OTTMUSG00000066529.1";
chr12	HAVANA	exon	16255511	16256045	0	+	.	gene_id "ENSMUSG00000113735.3"; transcript_id "ENSMUST00000291879.1"; gene_type "lncRNA"; gene_name "Gm48607"; transcript_type "lncRNA"; transcript_name "Gm48607-209"; exon_number 2; exon_id "ENSMUSE00001577869.1"; level 2; mgi_id "MGI:6098192"; tag "TAGENE"; havana_gene "OTTMUSG00000066529.1";
chr12	HAVANA	exon	16255511	16256046	0	+	.	gene_id "ENSMUSG00000113735.3"; transcript_id "ENSMUST00000222199.3"; gene_type "lncRNA"; gene_name "Gm48607"; transcript_type "lncRNA"; transcript_name "Gm48607-204"; exon_number 3; exon_id "ENSMUSE00001577866.1"; level 2; transcript_support_level "5"; mgi_id "MGI:6098192"; tag "RNA_Seq_supported_only"; tag "TAGENE"; havana_gene "OTTMUSG00000066529.1"; havana_transcript "OTTMUST00000161593.1";
chr12	HAVANA	exon	16255511	16256265	0	+	.	gene_id "ENSMUSG00000113735.3"; transcript_id "ENSMUST00000222070.3"; gene_type "lncRNA"; gene_name "Gm48607"; transcript_type "lncRNA"; transcript_name "Gm48607-202"; exon_number 3; exon_id "ENSMUSE00001577867.1"; level 2; transcript_support_level "5"; mgi_id "MGI:6098192"; tag "RNA_Seq_supported_only"; tag "TAGENE"; havana_gene "OTTMUSG00000066529.1"; havana_transcript "OTTMUST00000161595.1";
chr12	HAVANA	exon	16255511	16256473	0	+	.	gene_id "ENSMUSG00000113735.3"; transcript_id "ENSMUST00000221064.3"; gene_type "lncRNA"; gene_name "Gm48607"; transcript_type "lncRNA"; transcript_name "Gm48607-201"; exon_number 3; exon_id "ENSMUSE00001577856.1"; level 2; transcript_support_level "5"; mgi_id "MGI:6098192"; tag "basic"; tag "TAGENE"; havana_gene "OTTMUSG00000066529.1"; havana_transcript "OTTMUST00000161597.1";
chr12	HAVANA	exon	16255511	16256747	0	+	.	gene_id "ENSMUSG00000113735.3"; transcript_id "ENSMUST00000222326.3"; gene_type "lncRNA"; gene_name "Gm48607"; transcript_type "lncRNA"; transcript_name "Gm48607-205"; exon_number 2; exon_id "ENSMUSE00001577864.1"; level 2; transcript_support_level "5"; mgi_id "MGI:6098192"; tag "RNA_Seq_supported_only"; tag "Ensembl_canonical"; tag "GENCODE_Primary"; tag "TAGENE"; havana_gene "OTTMUSG00000066529.1"; havana_transcript "OTTMUST00000161594.1";
chr12	HAVANA	exon	16257734	16257758	0	+	.	gene_id "ENSMUSG00000113586.4"; transcript_id "ENSMUST00000222537.2"; gene_type "lncRNA"; gene_name "Gm48606"; transcript_type "lncRNA"; transcript_name "Gm48606-201"; exon_number 1; exon_id "ENSMUSE00001420302.2"; level 2; transcript_support_level "5"; mgi_id "MGI:6098190"; tag "CAGE_supported_TSS"; tag "basic"; tag "Ensembl_canonical"; tag "GENCODE_Primary"; havana_gene "OTTMUSG00000066531.1"; havana_transcript "OTTMUST00000161599.1";
chr12	ENSEMBL_gcm37	exon	16257734	16257758	0.0519702123165589	+	.	gene_id "ENSMUSG00000113586.4"; transcript_id "ENSMUSG00000113586.4_tx_10"; exon_id "chr12_16257734_16257758_+"; exonnum "1"; txlen "899";
chr12	ENSEMBL_gcm37	exon	16257734	16257758	0.0252445755955645	+	.	gene_id "ENSMUSG00000113586.4"; transcript_id "ENSMUSG00000113586.4_tx_19"; exon_id "chr12_16257734_16257758_+"; exonnum "1"; txlen "902";
chr12	ENSEMBL_gcm37	exon	16257734	16257758	0.0227939101117372	+	.	gene_id "ENSMUSG00000113586.4"; transcript_id "ENSMUSG00000113586.4_tx_23"; exon_id "chr12_16257734_16257758_+"; exonnum "1"; txlen "1072";
chr12	ENSEMBL_gcm37	exon	16257734	16257758	0.11220383682616	+	.	gene_id "ENSMUSG00000113586.4"; transcript_id "ENSMUSG00000113586.4_tx_3"; exon_id "chr12_16257734_16257758_+"; exonnum "1"; txlen "730";
chr12	ENSEMBL_gcm37	exon	16257734	16257758	0.085823870884045	+	.	gene_id "ENSMUSG00000113586.4"; transcript_id "ENSMUSG00000113586.4_tx_6"; exon_id "chr12_16257734_16257758_+"; exonnum "1"; txlen "900";
chr12	ENSEMBL_gcm37	exon	16257734	16257758	0.0519702123165589	+	.	gene_id "ENSMUSG00000113586.4"; transcript_id "ENSMUSG00000113586.4_tx_9"; exon_id "chr12_16257734_16257758_+"; exonnum "1"; txlen "732";
chr12	HAVANA	gene	16257734	16336120	0	+	.	gene_id "ENSMUSG00000113586.4"; gene_type "lncRNA"; gene_name "Gm48606"; level 2; mgi_id "MGI:6098190"; havana_gene "OTTMUSG00000066531.1";
chr12	HAVANA	transcript	16257734	16336120	0	+	.	gene_id "ENSMUSG00000113586.4"; transcript_id "ENSMUST00000222537.2"; gene_type "lncRNA"; gene_name "Gm48606"; transcript_type "lncRNA"; transcript_name "Gm48606-201"; level 2; transcript_support_level "5"; mgi_id "MGI:6098190"; tag "CAGE_supported_TSS"; tag "basic"; tag "Ensembl_canonical"; tag "GENCODE_Primary"; havana_gene "OTTMUSG00000066531.1"; havana_transcript "OTTMUST00000161599.1";
chr12	HAVANA	exon	16282238	16282589	0	+	.	gene_id "ENSMUSG00000113586.4"; transcript_id "ENSMUST00000241525.2"; gene_type "lncRNA"; gene_name "Gm48606"; transcript_type "lncRNA"; transcript_name "Gm48606-202"; exon_number 1; exon_id "ENSMUSE00001578342.1"; level 2; mgi_id "MGI:6098190"; tag "TAGENE"; havana_gene "OTTMUSG00000066531.1";
chr12	HAVANA	transcript	16282238	16289369	0	+	.	gene_id "ENSMUSG00000113586.4"; transcript_id "ENSMUST00000241525.2"; gene_type "lncRNA"; gene_name "Gm48606"; transcript_type "lncRNA"; transcript_name "Gm48606-202"; level 2; mgi_id "MGI:6098190"; tag "TAGENE"; havana_gene "OTTMUSG00000066531.1";
chr12	HAVANA	exon	16282296	16282589	0	+	.	gene_id "ENSMUSG00000113586.4"; transcript_id "ENSMUST00000292102.1"; gene_type "lncRNA"; gene_name "Gm48606"; transcript_type "lncRNA"; transcript_name "Gm48606-203"; exon_number 1; exon_id "ENSMUSE00001578343.1"; level 2; mgi_id "MGI:6098190"; tag "basic"; tag "TAGENE"; havana_gene "OTTMUSG00000066531.1";
chr12	HAVANA	transcript	16282296	16289363	0	+	.	gene_id "ENSMUSG00000113586.4"; transcript_id "ENSMUST00000292102.1"; gene_type "lncRNA"; gene_name "Gm48606"; transcript_type "lncRNA"; transcript_name "Gm48606-203"; level 2; mgi_id "MGI:6098190"; tag "basic"; tag "TAGENE"; havana_gene "OTTMUSG00000066531.1";
chr12	HAVANA	exon	16282397	16282589	0	+	.	gene_id "ENSMUSG00000113586.4"; transcript_id "ENSMUST00000222537.2"; gene_type "lncRNA"; gene_name "Gm48606"; transcript_type "lncRNA"; transcript_name "Gm48606-201"; exon_number 2; exon_id "ENSMUSE00001418601.2"; level 2; transcript_support_level "5"; mgi_id "MGI:6098190"; tag "CAGE_supported_TSS"; tag "basic"; tag "Ensembl_canonical"; tag "GENCODE_Primary"; havana_gene "OTTMUSG00000066531.1"; havana_transcript "OTTMUST00000161599.1";
chr12	ENSEMBL_gcm37	exon	16282397	16282589	0.0519702123165589	+	.	gene_id "ENSMUSG00000113586.4"; transcript_id "ENSMUSG00000113586.4_tx_10"; exon_id "chr12_16282397_16282589_+"; exonnum "2"; txlen "899";
chr12	ENSEMBL_gcm37	exon	16282397	16282589	0.0296904114909403	+	.	gene_id "ENSMUSG00000113586.4"; transcript_id "ENSMUSG00000113586.4_tx_15"; exon_id "chr12_16282397_16282589_+"; exonnum "1"; txlen "582";
chr12	ENSEMBL_gcm37	exon	16282397	16282589	0.0257272073439611	+	.	gene_id "ENSMUSG00000113586.4"; transcript_id "ENSMUSG00000113586.4_tx_17"; exon_id "chr12_16282397_16282589_+"; exonnum "1"; txlen "746";
chr12	ENSEMBL_gcm37	exon	16282397	16282589	0.0256837564364665	+	.	gene_id "ENSMUSG00000113586.4"; transcript_id "ENSMUSG00000113586.4_tx_18"; exon_id "chr12_16282397_16282589_+"; exonnum "1"; txlen "841";
chr12	ENSEMBL_gcm37	exon	16282397	16282589	0.0252445755955645	+	.	gene_id "ENSMUSG00000113586.4"; transcript_id "ENSMUSG00000113586.4_tx_19"; exon_id "chr12_16282397_16282589_+"; exonnum "2"; txlen "902";
chr12	ENSEMBL_gcm37	exon	16282397	16282589	0.129632734901122	+	.	gene_id "ENSMUSG00000113586.4"; transcript_id "ENSMUSG00000113586.4_tx_2"; exon_id "chr12_16282397_16282589_+"; exonnum "1"; txlen "567";
chr12	ENSEMBL_gcm37	exon	16282397	16282589	0.0233684926128302	+	.	gene_id "ENSMUSG00000113586.4"; transcript_id "ENSMUSG00000113586.4_tx_22"; exon_id "chr12_16282397_16282589_+"; exonnum "1"; txlen "1013";
chr12	ENSEMBL_gcm37	exon	16282397	16282589	0.0227939101117372	+	.	gene_id "ENSMUSG00000113586.4"; transcript_id "ENSMUSG00000113586.4_tx_23"; exon_id "chr12_16282397_16282589_+"; exonnum "2"; txlen "1072";
chr12	ENSEMBL_gcm37	exon	16282397	16282589	0.0164946730505224	+	.	gene_id "ENSMUSG00000113586.4"; transcript_id "ENSMUSG00000113586.4_tx_26"; exon_id "chr12_16282397_16282589_+"; exonnum "1"; txlen "680";
chr12	ENSEMBL_gcm37	exon	16282397	16282589	0.0164186841831544	+	.	gene_id "ENSMUSG00000113586.4"; transcript_id "ENSMUSG00000113586.4_tx_27"; exon_id "chr12_16282397_16282589_+"; exonnum "1"; txlen "1216";
chr12	ENSEMBL_gcm37	exon	16282397	16282589	0.0164186841831544	+	.	gene_id "ENSMUSG00000113586.4"; transcript_id "ENSMUSG00000113586.4_tx_28"; exon_id "chr12_16282397_16282589_+"; exonnum "1"; txlen "1044";
chr12	ENSEMBL_gcm37	exon	16282397	16282589	0.0164186841831544	+	.	gene_id "ENSMUSG00000113586.4"; transcript_id "ENSMUSG00000113586.4_tx_29"; exon_id "chr12_16282397_16282589_+"; exonnum "1"; txlen "1046";
chr12	ENSEMBL_gcm37	exon	16282397	16282589	0.11220383682616	+	.	gene_id "ENSMUSG00000113586.4"; transcript_id "ENSMUSG00000113586.4_tx_3"; exon_id "chr12_16282397_16282589_+"; exonnum "2"; txlen "730";
chr12	ENSEMBL_gcm37	exon	16282397	16282589	0.0146095675590341	+	.	gene_id "ENSMUSG00000113586.4"; transcript_id "ENSMUSG00000113586.4_tx_31"; exon_id "chr12_16282397_16282589_+"; exonnum "1"; txlen "710";
chr12	ENSEMBL_gcm37	exon	16282397	16282589	0.104714349789778	+	.	gene_id "ENSMUSG00000113586.4"; transcript_id "ENSMUSG00000113586.4_tx_4"; exon_id "chr12_16282397_16282589_+"; exonnum "1"; txlen "537";
chr12	ENSEMBL_gcm37	exon	16282397	16282589	0.0868561380899832	+	.	gene_id "ENSMUSG00000113586.4"; transcript_id "ENSMUSG00000113586.4_tx_5"; exon_id "chr12_16282397_16282589_+"; exonnum "1"; txlen "573";
chr12	ENSEMBL_gcm37	exon	16282397	16282589	0.085823870884045	+	.	gene_id "ENSMUSG00000113586.4"; transcript_id "ENSMUSG00000113586.4_tx_6"; exon_id "chr12_16282397_16282589_+"; exonnum "2"; txlen "900";
chr12	ENSEMBL_gcm37	exon	16282397	16282589	0.0774267444091735	+	.	gene_id "ENSMUSG00000113586.4"; transcript_id "ENSMUSG00000113586.4_tx_7"; exon_id "chr12_16282397_16282589_+"; exonnum "1"; txlen "603";
chr12	ENSEMBL_gcm37	exon	16282397	16282589	0.0580959637173464	+	.	gene_id "ENSMUSG00000113586.4"; transcript_id "ENSMUSG00000113586.4_tx_8"; exon_id "chr12_16282397_16282589_+"; exonnum "1"; txlen "734";
chr12	ENSEMBL_gcm37	exon	16282397	16282589	0.0519702123165589	+	.	gene_id "ENSMUSG00000113586.4"; transcript_id "ENSMUSG00000113586.4_tx_9"; exon_id "chr12_16282397_16282589_+"; exonnum "2"; txlen "732";
chr12	HAVANA	exon	16288385	16288512	0	+	.	gene_id "ENSMUSG00000113586.4"; transcript_id "ENSMUST00000292102.1"; gene_type "lncRNA"; gene_name "Gm48606"; transcript_type "lncRNA"; transcript_name "Gm48606-203"; exon_number 2; exon_id "ENSMUSE00001578345.1"; level 2; mgi_id "MGI:6098190"; tag "basic"; tag "TAGENE"; havana_gene "OTTMUSG00000066531.1";
chr12	HAVANA	exon	16288647	16288714	0	+	.	gene_id "ENSMUSG00000113586.4"; transcript_id "ENSMUST00000222537.2"; gene_type "lncRNA"; gene_name "Gm48606"; transcript_type "lncRNA"; transcript_name "Gm48606-201"; exon_number 3; exon_id "ENSMUSE00001415508.2"; level 2; transcript_support_level "5"; mgi_id "MGI:6098190"; tag "CAGE_supported_TSS"; tag "basic"; tag "Ensembl_canonical"; tag "GENCODE_Primary"; havana_gene "OTTMUSG00000066531.1"; havana_transcript "OTTMUST00000161599.1";
chr12	HAVANA	exon	16288647	16289363	0	+	.	gene_id "ENSMUSG00000113586.4"; transcript_id "ENSMUST00000292102.1"; gene_type "lncRNA"; gene_name "Gm48606"; transcript_type "lncRNA"; transcript_name "Gm48606-203"; exon_number 3; exon_id "ENSMUSE00001578344.1"; level 2; mgi_id "MGI:6098190"; tag "basic"; tag "TAGENE"; havana_gene "OTTMUSG00000066531.1";
chr12	HAVANA	exon	16288647	16289369	0	+	.	gene_id "ENSMUSG00000113586.4"; transcript_id "ENSMUST00000241525.2"; gene_type "lncRNA"; gene_name "Gm48606"; transcript_type "lncRNA"; transcript_name "Gm48606-202"; exon_number 2; exon_id "ENSMUSE00001578341.1"; level 2; mgi_id "MGI:6098190"; tag "TAGENE"; havana_gene "OTTMUSG00000066531.1";
chr12	sragcm37_mid	exon	16292367	16292499	0.0350434250154773	+	.	gene_id "ENSMUSG00000113586.4"; transcript_id "ENSMUSG00000113586.4_tx_12"; exon_id "chr12_16292367_16292499_+"; exonnum "1"; txlen "1134";
chr12	sragcm37_mid	exon	16292367	16292499	0.0344496869716214	+	.	gene_id "ENSMUSG00000113586.4"; transcript_id "ENSMUSG00000113586.4_tx_14"; exon_id "chr12_16292367_16292499_+"; exonnum "1"; txlen "674";
chr12	sragcm37_mid	exon	16292367	16292499	0.0246836794603739	+	.	gene_id "ENSMUSG00000113586.4"; transcript_id "ENSMUSG00000113586.4_tx_20"; exon_id "chr12_16292367_16292499_+"; exonnum "1"; txlen "1476";
chr12	sragcm37_mid	exon	16292367	16292499	0.0243665443923606	+	.	gene_id "ENSMUSG00000113586.4"; transcript_id "ENSMUSG00000113586.4_tx_21"; exon_id "chr12_16292367_16292499_+"; exonnum "1"; txlen "1306";
chr12	sragcm37_mid	exon	16292367	16292499	0.0215651846249091	+	.	gene_id "ENSMUSG00000113586.4"; transcript_id "ENSMUSG00000113586.4_tx_25"; exon_id "chr12_16292367_16292499_+"; exonnum "1"; txlen "1304";
chr12	sragcm37_mid	exon	16292367	16292499	0.0138482313032505	+	.	gene_id "ENSMUSG00000113586.4"; transcript_id "ENSMUSG00000113586.4_tx_33"; exon_id "chr12_16292367_16292499_+"; exonnum "1"; txlen "1581";
chr12	sragcm37_mid	exon	16292367	16292499	0.0138482313032505	+	.	gene_id "ENSMUSG00000113586.4"; transcript_id "ENSMUSG00000113586.4_tx_34"; exon_id "chr12_16292367_16292499_+"; exonnum "1"; txlen "1239";
chr12	sragcm37_mid	exon	16292367	16292499	0.0138482313032505	+	.	gene_id "ENSMUSG00000113586.4"; transcript_id "ENSMUSG00000113586.4_tx_36"; exon_id "chr12_16292367_16292499_+"; exonnum "1"; txlen "1409";
chr12	sragcm37_mid	exon	16292367	16292499	0.0138482313032505	+	.	gene_id "ENSMUSG00000113586.4"; transcript_id "ENSMUSG00000113586.4_tx_37"; exon_id "chr12_16292367_16292499_+"; exonnum "1"; txlen "1411";
chr12	sragcm37_mid	exon	16292367	16292499	0.00132139611672237	+	.	gene_id "ENSMUSG00000113586.4"; transcript_id "ENSMUSG00000113586.4_tx_38"; exon_id "chr12_16292367_16292499_+"; exonnum "1"; txlen "1606";
chr12	sragcm37_mid	exon	16296757	16296792	0.0350434250154773	+	.	gene_id "ENSMUSG00000113586.4"; transcript_id "ENSMUSG00000113586.4_tx_12"; exon_id "chr12_16296757_16296792_+"; exonnum "2"; txlen "1134";
chr12	sragcm37_mid	exon	16296757	16296792	0.0344496869716214	+	.	gene_id "ENSMUSG00000113586.4"; transcript_id "ENSMUSG00000113586.4_tx_14"; exon_id "chr12_16296757_16296792_+"; exonnum "2"; txlen "674";
chr12	sragcm37_mid	exon	16296757	16296792	0.0257272073439611	+	.	gene_id "ENSMUSG00000113586.4"; transcript_id "ENSMUSG00000113586.4_tx_17"; exon_id "chr12_16296757_16296792_+"; exonnum "2"; txlen "746";
chr12	sragcm37_mid	exon	16296757	16296792	0.0246836794603739	+	.	gene_id "ENSMUSG00000113586.4"; transcript_id "ENSMUSG00000113586.4_tx_20"; exon_id "chr12_16296757_16296792_+"; exonnum "2"; txlen "1476";
chr12	sragcm37_mid	exon	16296757	16296792	0.0243665443923606	+	.	gene_id "ENSMUSG00000113586.4"; transcript_id "ENSMUSG00000113586.4_tx_21"; exon_id "chr12_16296757_16296792_+"; exonnum "2"; txlen "1306";
chr12	sragcm37_mid	exon	16296757	16296792	0.0215651846249091	+	.	gene_id "ENSMUSG00000113586.4"; transcript_id "ENSMUSG00000113586.4_tx_25"; exon_id "chr12_16296757_16296792_+"; exonnum "2"; txlen "1304";
chr12	sragcm37_mid	exon	16296757	16296792	0.0138482313032505	+	.	gene_id "ENSMUSG00000113586.4"; transcript_id "ENSMUSG00000113586.4_tx_33"; exon_id "chr12_16296757_16296792_+"; exonnum "2"; txlen "1581";
chr12	sragcm37_mid	exon	16296757	16296792	0.0138482313032505	+	.	gene_id "ENSMUSG00000113586.4"; transcript_id "ENSMUSG00000113586.4_tx_34"; exon_id "chr12_16296757_16296792_+"; exonnum "2"; txlen "1239";
chr12	sragcm37_mid	exon	16296757	16296792	0.0138482313032505	+	.	gene_id "ENSMUSG00000113586.4"; transcript_id "ENSMUSG00000113586.4_tx_36"; exon_id "chr12_16296757_16296792_+"; exonnum "2"; txlen "1409";
chr12	sragcm37_mid	exon	16296757	16296792	0.0138482313032505	+	.	gene_id "ENSMUSG00000113586.4"; transcript_id "ENSMUSG00000113586.4_tx_37"; exon_id "chr12_16296757_16296792_+"; exonnum "2"; txlen "1411";
chr12	sragcm37_mid	exon	16296757	16296792	0.00132139611672237	+	.	gene_id "ENSMUSG00000113586.4"; transcript_id "ENSMUSG00000113586.4_tx_38"; exon_id "chr12_16296757_16296792_+"; exonnum "2"; txlen "1606";
chr12	sragcm37_mid	exon	16296757	16296792	0.0868561380899832	+	.	gene_id "ENSMUSG00000113586.4"; transcript_id "ENSMUSG00000113586.4_tx_5"; exon_id "chr12_16296757_16296792_+"; exonnum "2"; txlen "573";
chr12	sragcm37_mid	exon	16296757	16296792	0.0774267444091735	+	.	gene_id "ENSMUSG00000113586.4"; transcript_id "ENSMUSG00000113586.4_tx_7"; exon_id "chr12_16296757_16296792_+"; exonnum "2"; txlen "603";
chr12	sragcm37_mid	exon	16296757	16296792	0.0580959637173464	+	.	gene_id "ENSMUSG00000113586.4"; transcript_id "ENSMUSG00000113586.4_tx_8"; exon_id "chr12_16296757_16296792_+"; exonnum "2"; txlen "734";
chr12	sragcm37_ss	exon	16298183	16298687	0.0344496869716214	+	.	gene_id "ENSMUSG00000113586.4"; transcript_id "ENSMUSG00000113586.4_tx_14"; exon_id "chr12_16298183_16298687_+"; exonnum "3"; txlen "674";
chr12	sragcm37_ss	exon	16298183	16298687	0.0580959637173464	+	.	gene_id "ENSMUSG00000113586.4"; transcript_id "ENSMUSG00000113586.4_tx_8"; exon_id "chr12_16298183_16298687_+"; exonnum "3"; txlen "734";
chr12	sragcm37_mid	exon	16299138	16299421	0.0350434250154773	+	.	gene_id "ENSMUSG00000113586.4"; transcript_id "ENSMUSG00000113586.4_tx_12"; exon_id "chr12_16299138_16299421_+"; exonnum "3"; txlen "1134";
chr12	sragcm37_mid	exon	16299138	16299421	0.0296904114909403	+	.	gene_id "ENSMUSG00000113586.4"; transcript_id "ENSMUSG00000113586.4_tx_15"; exon_id "chr12_16299138_16299421_+"; exonnum "2"; txlen "582";
chr12	sragcm37_mid	exon	16299138	16299421	0.0257272073439611	+	.	gene_id "ENSMUSG00000113586.4"; transcript_id "ENSMUSG00000113586.4_tx_17"; exon_id "chr12_16299138_16299421_+"; exonnum "3"; txlen "746";
chr12	sragcm37_mid	exon	16299138	16299421	0.0246836794603739	+	.	gene_id "ENSMUSG00000113586.4"; transcript_id "ENSMUSG00000113586.4_tx_20"; exon_id "chr12_16299138_16299421_+"; exonnum "3"; txlen "1476";
chr12	sragcm37_mid	exon	16299138	16299421	0.0243665443923606	+	.	gene_id "ENSMUSG00000113586.4"; transcript_id "ENSMUSG00000113586.4_tx_21"; exon_id "chr12_16299138_16299421_+"; exonnum "3"; txlen "1306";
chr12	sragcm37_mid	exon	16299138	16299421	0.0215651846249091	+	.	gene_id "ENSMUSG00000113586.4"; transcript_id "ENSMUSG00000113586.4_tx_25"; exon_id "chr12_16299138_16299421_+"; exonnum "3"; txlen "1304";
chr12	sragcm37_mid	exon	16299138	16299421	0.0164946730505224	+	.	gene_id "ENSMUSG00000113586.4"; transcript_id "ENSMUSG00000113586.4_tx_26"; exon_id "chr12_16299138_16299421_+"; exonnum "2"; txlen "680";
chr12	sragcm37_mid	exon	16299138	16299421	0.0146095675590341	+	.	gene_id "ENSMUSG00000113586.4"; transcript_id "ENSMUSG00000113586.4_tx_31"; exon_id "chr12_16299138_16299421_+"; exonnum "2"; txlen "710";
chr12	sragcm37_mid	exon	16299138	16299421	0.0138482313032505	+	.	gene_id "ENSMUSG00000113586.4"; transcript_id "ENSMUSG00000113586.4_tx_33"; exon_id "chr12_16299138_16299421_+"; exonnum "3"; txlen "1581";
chr12	sragcm37_mid	exon	16299138	16299421	0.0138482313032505	+	.	gene_id "ENSMUSG00000113586.4"; transcript_id "ENSMUSG00000113586.4_tx_34"; exon_id "chr12_16299138_16299421_+"; exonnum "3"; txlen "1239";
chr12	sragcm37_mid	exon	16299138	16299421	0.0138482313032505	+	.	gene_id "ENSMUSG00000113586.4"; transcript_id "ENSMUSG00000113586.4_tx_36"; exon_id "chr12_16299138_16299421_+"; exonnum "3"; txlen "1409";
chr12	sragcm37_mid	exon	16299138	16299421	0.0138482313032505	+	.	gene_id "ENSMUSG00000113586.4"; transcript_id "ENSMUSG00000113586.4_tx_37"; exon_id "chr12_16299138_16299421_+"; exonnum "3"; txlen "1411";
chr12	sragcm37_mid	exon	16299138	16299421	0.00132139611672237	+	.	gene_id "ENSMUSG00000113586.4"; transcript_id "ENSMUSG00000113586.4_tx_38"; exon_id "chr12_16299138_16299421_+"; exonnum "3"; txlen "1606";
chr12	sragcm37_mid	exon	16299281	16299421	0.0256837564364665	+	.	gene_id "ENSMUSG00000113586.4"; transcript_id "ENSMUSG00000113586.4_tx_18"; exon_id "chr12_16299281_16299421_+"; exonnum "2"; txlen "841";
chr12	sragcm37_mid	exon	16299281	16299421	0.129632734901122	+	.	gene_id "ENSMUSG00000113586.4"; transcript_id "ENSMUSG00000113586.4_tx_2"; exon_id "chr12_16299281_16299421_+"; exonnum "2"; txlen "567";
chr12	sragcm37_mid	exon	16299281	16299421	0.0233684926128302	+	.	gene_id "ENSMUSG00000113586.4"; transcript_id "ENSMUSG00000113586.4_tx_22"; exon_id "chr12_16299281_16299421_+"; exonnum "2"; txlen "1013";
chr12	sragcm37_mid	exon	16299281	16299421	0.0138482313032505	+	.	gene_id "ENSMUSG00000113586.4"; transcript_id "ENSMUSG00000113586.4_tx_32"; exon_id "chr12_16299281_16299421_+"; exonnum "1"; txlen "927";
chr12	sragcm37_mid	exon	16299281	16299421	0.0138482313032505	+	.	gene_id "ENSMUSG00000113586.4"; transcript_id "ENSMUSG00000113586.4_tx_35"; exon_id "chr12_16299281_16299421_+"; exonnum "1"; txlen "1269";
chr12	sragcm37_mid	exon	16299281	16299421	0.104714349789778	+	.	gene_id "ENSMUSG00000113586.4"; transcript_id "ENSMUSG00000113586.4_tx_4"; exon_id "chr12_16299281_16299421_+"; exonnum "2"; txlen "537";
chr12	sragcm37_mid	exon	16299281	16299421	0.0868561380899832	+	.	gene_id "ENSMUSG00000113586.4"; transcript_id "ENSMUSG00000113586.4_tx_5"; exon_id "chr12_16299281_16299421_+"; exonnum "3"; txlen "573";
chr12	sragcm37_mid	exon	16299281	16299421	0.0774267444091735	+	.	gene_id "ENSMUSG00000113586.4"; transcript_id "ENSMUSG00000113586.4_tx_7"; exon_id "chr12_16299281_16299421_+"; exonnum "3"; txlen "603";
chr12	sragcm37_ss	exon	16300055	16300287	0.0257272073439611	+	.	gene_id "ENSMUSG00000113586.4"; transcript_id "ENSMUSG00000113586.4_tx_17"; exon_id "chr12_16300055_16300287_+"; exonnum "4"; txlen "746";
chr12	sragcm37_ss	exon	16300055	16300287	0.129632734901122	+	.	gene_id "ENSMUSG00000113586.4"; transcript_id "ENSMUSG00000113586.4_tx_2"; exon_id "chr12_16300055_16300287_+"; exonnum "3"; txlen "567";
chr12	sragcm37_ss	exon	16300055	16300287	0.0146095675590341	+	.	gene_id "ENSMUSG00000113586.4"; transcript_id "ENSMUSG00000113586.4_tx_31"; exon_id "chr12_16300055_16300287_+"; exonnum "3"; txlen "710";
chr12	sragcm37_ss	exon	16300055	16300287	0.0774267444091735	+	.	gene_id "ENSMUSG00000113586.4"; transcript_id "ENSMUSG00000113586.4_tx_7"; exon_id "chr12_16300055_16300287_+"; exonnum "4"; txlen "603";
chr12	sragcm37_mid	exon	16300959	16301063	0.0296904114909403	+	.	gene_id "ENSMUSG00000113586.4"; transcript_id "ENSMUSG00000113586.4_tx_15"; exon_id "chr12_16300959_16301063_+"; exonnum "3"; txlen "582";
chr12	sragcm37_mid	exon	16300959	16301063	0.0138482313032505	+	.	gene_id "ENSMUSG00000113586.4"; transcript_id "ENSMUSG00000113586.4_tx_32"; exon_id "chr12_16300959_16301063_+"; exonnum "2"; txlen "927";
chr12	sragcm37_mid	exon	16300959	16301063	0.0138482313032505	+	.	gene_id "ENSMUSG00000113586.4"; transcript_id "ENSMUSG00000113586.4_tx_33"; exon_id "chr12_16300959_16301063_+"; exonnum "4"; txlen "1581";
chr12	sragcm37_mid	exon	16300959	16301063	0.0138482313032505	+	.	gene_id "ENSMUSG00000113586.4"; transcript_id "ENSMUSG00000113586.4_tx_34"; exon_id "chr12_16300959_16301063_+"; exonnum "4"; txlen "1239";
chr12	sragcm37_mid	exon	16300959	16301063	0.0138482313032505	+	.	gene_id "ENSMUSG00000113586.4"; transcript_id "ENSMUSG00000113586.4_tx_35"; exon_id "chr12_16300959_16301063_+"; exonnum "2"; txlen "1269";
chr12	sragcm37_mid	exon	16300959	16301063	0.0138482313032505	+	.	gene_id "ENSMUSG00000113586.4"; transcript_id "ENSMUSG00000113586.4_tx_36"; exon_id "chr12_16300959_16301063_+"; exonnum "4"; txlen "1409";
chr12	sragcm37_mid	exon	16300959	16301063	0.0138482313032505	+	.	gene_id "ENSMUSG00000113586.4"; transcript_id "ENSMUSG00000113586.4_tx_37"; exon_id "chr12_16300959_16301063_+"; exonnum "4"; txlen "1411";
chr12	sragcm37_mid	exon	16300959	16301063	0.00132139611672237	+	.	gene_id "ENSMUSG00000113586.4"; transcript_id "ENSMUSG00000113586.4_tx_38"; exon_id "chr12_16300959_16301063_+"; exonnum "4"; txlen "1606";
chr12	HAVANA	exon	16303431	16303599	0	+	.	gene_id "ENSMUSG00000113586.4"; transcript_id "ENSMUST00000222537.2"; gene_type "lncRNA"; gene_name "Gm48606"; transcript_type "lncRNA"; transcript_name "Gm48606-201"; exon_number 4; exon_id "ENSMUSE00001414482.2"; level 2; transcript_support_level "5"; mgi_id "MGI:6098190"; tag "CAGE_supported_TSS"; tag "basic"; tag "Ensembl_canonical"; tag "GENCODE_Primary"; havana_gene "OTTMUSG00000066531.1"; havana_transcript "OTTMUST00000161599.1";
chr12	ENSEMBL_gcm37	exon	16303431	16303599	0.0519702123165589	+	.	gene_id "ENSMUSG00000113586.4"; transcript_id "ENSMUSG00000113586.4_tx_10"; exon_id "chr12_16303431_16303599_+"; exonnum "3"; txlen "899";
chr12	ENSEMBL_gcm37	exon	16303431	16303599	0.0350434250154773	+	.	gene_id "ENSMUSG00000113586.4"; transcript_id "ENSMUSG00000113586.4_tx_12"; exon_id "chr12_16303431_16303599_+"; exonnum "4"; txlen "1134";
chr12	ENSEMBL_gcm37	exon	16303431	16303599	0.0246836794603739	+	.	gene_id "ENSMUSG00000113586.4"; transcript_id "ENSMUSG00000113586.4_tx_20"; exon_id "chr12_16303431_16303599_+"; exonnum "4"; txlen "1476";
chr12	ENSEMBL_gcm37	exon	16303431	16303599	0.0243665443923606	+	.	gene_id "ENSMUSG00000113586.4"; transcript_id "ENSMUSG00000113586.4_tx_21"; exon_id "chr12_16303431_16303599_+"; exonnum "4"; txlen "1306";
chr12	ENSEMBL_gcm37	exon	16303431	16303599	0.0215651846249091	+	.	gene_id "ENSMUSG00000113586.4"; transcript_id "ENSMUSG00000113586.4_tx_25"; exon_id "chr12_16303431_16303599_+"; exonnum "4"; txlen "1304";
chr12	ENSEMBL_gcm37	exon	16303431	16303599	0.0164186841831544	+	.	gene_id "ENSMUSG00000113586.4"; transcript_id "ENSMUSG00000113586.4_tx_27"; exon_id "chr12_16303431_16303599_+"; exonnum "2"; txlen "1216";
chr12	ENSEMBL_gcm37	exon	16303431	16303599	0.0164186841831544	+	.	gene_id "ENSMUSG00000113586.4"; transcript_id "ENSMUSG00000113586.4_tx_28"; exon_id "chr12_16303431_16303599_+"; exonnum "2"; txlen "1044";
chr12	ENSEMBL_gcm37	exon	16303431	16303599	0.0164186841831544	+	.	gene_id "ENSMUSG00000113586.4"; transcript_id "ENSMUSG00000113586.4_tx_29"; exon_id "chr12_16303431_16303599_+"; exonnum "2"; txlen "1046";
chr12	ENSEMBL_gcm37	exon	16303431	16303599	0.0138482313032505	+	.	gene_id "ENSMUSG00000113586.4"; transcript_id "ENSMUSG00000113586.4_tx_32"; exon_id "chr12_16303431_16303599_+"; exonnum "3"; txlen "927";
chr12	ENSEMBL_gcm37	exon	16303431	16303599	0.0138482313032505	+	.	gene_id "ENSMUSG00000113586.4"; transcript_id "ENSMUSG00000113586.4_tx_33"; exon_id "chr12_16303431_16303599_+"; exonnum "5"; txlen "1581";
chr12	ENSEMBL_gcm37	exon	16303431	16303599	0.0138482313032505	+	.	gene_id "ENSMUSG00000113586.4"; transcript_id "ENSMUSG00000113586.4_tx_34"; exon_id "chr12_16303431_16303599_+"; exonnum "5"; txlen "1239";
chr12	ENSEMBL_gcm37	exon	16303431	16303599	0.0138482313032505	+	.	gene_id "ENSMUSG00000113586.4"; transcript_id "ENSMUSG00000113586.4_tx_35"; exon_id "chr12_16303431_16303599_+"; exonnum "3"; txlen "1269";
chr12	ENSEMBL_gcm37	exon	16303431	16303599	0.0138482313032505	+	.	gene_id "ENSMUSG00000113586.4"; transcript_id "ENSMUSG00000113586.4_tx_36"; exon_id "chr12_16303431_16303599_+"; exonnum "5"; txlen "1409";
chr12	ENSEMBL_gcm37	exon	16303431	16303599	0.0138482313032505	+	.	gene_id "ENSMUSG00000113586.4"; transcript_id "ENSMUSG00000113586.4_tx_37"; exon_id "chr12_16303431_16303599_+"; exonnum "5"; txlen "1411";
chr12	ENSEMBL_gcm37	exon	16303431	16303599	0.0519702123165589	+	.	gene_id "ENSMUSG00000113586.4"; transcript_id "ENSMUSG00000113586.4_tx_9"; exon_id "chr12_16303431_16303599_+"; exonnum "3"; txlen "732";
chr12	sragcm37_ss	exon	16317270	16317472	0.0164946730505224	+	.	gene_id "ENSMUSG00000113586.4"; transcript_id "ENSMUSG00000113586.4_tx_26"; exon_id "chr12_16317270_16317472_+"; exonnum "3"; txlen "680";
chr12	sragcm37_ss	exon	16317270	16317472	0.104714349789778	+	.	gene_id "ENSMUSG00000113586.4"; transcript_id "ENSMUSG00000113586.4_tx_4"; exon_id "chr12_16317270_16317472_+"; exonnum "3"; txlen "537";
chr12	sragcm37_ss	exon	16317270	16317472	0.0868561380899832	+	.	gene_id "ENSMUSG00000113586.4"; transcript_id "ENSMUSG00000113586.4_tx_5"; exon_id "chr12_16317270_16317472_+"; exonnum "4"; txlen "573";
chr12	sragcm37_mid	exon	16329392	16329585	0.00132139611672237	+	.	gene_id "ENSMUSG00000113586.4"; transcript_id "ENSMUSG00000113586.4_tx_38"; exon_id "chr12_16329392_16329585_+"; exonnum "5"; txlen "1606";
chr12	HAVANA	exon	16330815	16330989	0	+	.	gene_id "ENSMUSG00000113586.4"; transcript_id "ENSMUST00000222537.2"; gene_type "lncRNA"; gene_name "Gm48606"; transcript_type "lncRNA"; transcript_name "Gm48606-201"; exon_number 5; exon_id "ENSMUSE00001420962.2"; level 2; transcript_support_level "5"; mgi_id "MGI:6098190"; tag "CAGE_supported_TSS"; tag "basic"; tag "Ensembl_canonical"; tag "GENCODE_Primary"; havana_gene "OTTMUSG00000066531.1"; havana_transcript "OTTMUST00000161599.1";
chr12	ENSEMBL_gcm37	exon	16330815	16330989	0.0519702123165589	+	.	gene_id "ENSMUSG00000113586.4"; transcript_id "ENSMUSG00000113586.4_tx_10"; exon_id "chr12_16330815_16330989_+"; exonnum "4"; txlen "899";
chr12	ENSEMBL_gcm37	exon	16330815	16330989	0.0350434250154773	+	.	gene_id "ENSMUSG00000113586.4"; transcript_id "ENSMUSG00000113586.4_tx_12"; exon_id "chr12_16330815_16330989_+"; exonnum "5"; txlen "1134";
chr12	ENSEMBL_gcm37	exon	16330815	16330989	0.0252445755955645	+	.	gene_id "ENSMUSG00000113586.4"; transcript_id "ENSMUSG00000113586.4_tx_19"; exon_id "chr12_16330815_16330989_+"; exonnum "3"; txlen "902";
chr12	ENSEMBL_gcm37	exon	16330815	16330989	0.0246836794603739	+	.	gene_id "ENSMUSG00000113586.4"; transcript_id "ENSMUSG00000113586.4_tx_20"; exon_id "chr12_16330815_16330989_+"; exonnum "5"; txlen "1476";
chr12	ENSEMBL_gcm37	exon	16330815	16330989	0.0243665443923606	+	.	gene_id "ENSMUSG00000113586.4"; transcript_id "ENSMUSG00000113586.4_tx_21"; exon_id "chr12_16330815_16330989_+"; exonnum "5"; txlen "1306";
chr12	ENSEMBL_gcm37	exon	16330815	16330989	0.0227939101117372	+	.	gene_id "ENSMUSG00000113586.4"; transcript_id "ENSMUSG00000113586.4_tx_23"; exon_id "chr12_16330815_16330989_+"; exonnum "3"; txlen "1072";
chr12	ENSEMBL_gcm37	exon	16330815	16330989	0.0215651846249091	+	.	gene_id "ENSMUSG00000113586.4"; transcript_id "ENSMUSG00000113586.4_tx_25"; exon_id "chr12_16330815_16330989_+"; exonnum "5"; txlen "1304";
chr12	ENSEMBL_gcm37	exon	16330815	16330989	0.0164186841831544	+	.	gene_id "ENSMUSG00000113586.4"; transcript_id "ENSMUSG00000113586.4_tx_27"; exon_id "chr12_16330815_16330989_+"; exonnum "3"; txlen "1216";
chr12	ENSEMBL_gcm37	exon	16330815	16330989	0.0164186841831544	+	.	gene_id "ENSMUSG00000113586.4"; transcript_id "ENSMUSG00000113586.4_tx_28"; exon_id "chr12_16330815_16330989_+"; exonnum "3"; txlen "1044";
chr12	ENSEMBL_gcm37	exon	16330815	16330989	0.0164186841831544	+	.	gene_id "ENSMUSG00000113586.4"; transcript_id "ENSMUSG00000113586.4_tx_29"; exon_id "chr12_16330815_16330989_+"; exonnum "3"; txlen "1046";
chr12	ENSEMBL_gcm37	exon	16330815	16330989	0.11220383682616	+	.	gene_id "ENSMUSG00000113586.4"; transcript_id "ENSMUSG00000113586.4_tx_3"; exon_id "chr12_16330815_16330989_+"; exonnum "3"; txlen "730";
chr12	ENSEMBL_gcm37	exon	16330815	16330989	0.0138482313032505	+	.	gene_id "ENSMUSG00000113586.4"; transcript_id "ENSMUSG00000113586.4_tx_32"; exon_id "chr12_16330815_16330989_+"; exonnum "4"; txlen "927";
chr12	ENSEMBL_gcm37	exon	16330815	16330989	0.0138482313032505	+	.	gene_id "ENSMUSG00000113586.4"; transcript_id "ENSMUSG00000113586.4_tx_33"; exon_id "chr12_16330815_16330989_+"; exonnum "6"; txlen "1581";
chr12	ENSEMBL_gcm37	exon	16330815	16330989	0.0138482313032505	+	.	gene_id "ENSMUSG00000113586.4"; transcript_id "ENSMUSG00000113586.4_tx_34"; exon_id "chr12_16330815_16330989_+"; exonnum "6"; txlen "1239";
chr12	ENSEMBL_gcm37	exon	16330815	16330989	0.0138482313032505	+	.	gene_id "ENSMUSG00000113586.4"; transcript_id "ENSMUSG00000113586.4_tx_35"; exon_id "chr12_16330815_16330989_+"; exonnum "4"; txlen "1269";
chr12	ENSEMBL_gcm37	exon	16330815	16330989	0.0138482313032505	+	.	gene_id "ENSMUSG00000113586.4"; transcript_id "ENSMUSG00000113586.4_tx_36"; exon_id "chr12_16330815_16330989_+"; exonnum "6"; txlen "1409";
chr12	ENSEMBL_gcm37	exon	16330815	16330989	0.0138482313032505	+	.	gene_id "ENSMUSG00000113586.4"; transcript_id "ENSMUSG00000113586.4_tx_37"; exon_id "chr12_16330815_16330989_+"; exonnum "6"; txlen "1411";
chr12	ENSEMBL_gcm37	exon	16330815	16330989	0.00132139611672237	+	.	gene_id "ENSMUSG00000113586.4"; transcript_id "ENSMUSG00000113586.4_tx_38"; exon_id "chr12_16330815_16330989_+"; exonnum "6"; txlen "1606";
chr12	ENSEMBL_gcm37	exon	16330815	16330989	0.085823870884045	+	.	gene_id "ENSMUSG00000113586.4"; transcript_id "ENSMUSG00000113586.4_tx_6"; exon_id "chr12_16330815_16330989_+"; exonnum "3"; txlen "900";
chr12	ENSEMBL_gcm37	exon	16330815	16330989	0.0519702123165589	+	.	gene_id "ENSMUSG00000113586.4"; transcript_id "ENSMUSG00000113586.4_tx_9"; exon_id "chr12_16330815_16330989_+"; exonnum "4"; txlen "732";
chr12	sragcm37_mid	exon	16335845	16336014	0.0256837564364665	+	.	gene_id "ENSMUSG00000113586.4"; transcript_id "ENSMUSG00000113586.4_tx_18"; exon_id "chr12_16335845_16336014_+"; exonnum "3"; txlen "841";
chr12	sragcm37_mid	exon	16335845	16336014	0.0246836794603739	+	.	gene_id "ENSMUSG00000113586.4"; transcript_id "ENSMUSG00000113586.4_tx_20"; exon_id "chr12_16335845_16336014_+"; exonnum "6"; txlen "1476";
chr12	sragcm37_mid	exon	16335845	16336014	0.0233684926128302	+	.	gene_id "ENSMUSG00000113586.4"; transcript_id "ENSMUSG00000113586.4_tx_22"; exon_id "chr12_16335845_16336014_+"; exonnum "3"; txlen "1013";
chr12	sragcm37_mid	exon	16335845	16336014	0.0227939101117372	+	.	gene_id "ENSMUSG00000113586.4"; transcript_id "ENSMUSG00000113586.4_tx_23"; exon_id "chr12_16335845_16336014_+"; exonnum "4"; txlen "1072";
chr12	sragcm37_mid	exon	16335845	16336014	0.0215651846249091	+	.	gene_id "ENSMUSG00000113586.4"; transcript_id "ENSMUSG00000113586.4_tx_25"; exon_id "chr12_16335845_16336014_+"; exonnum "6"; txlen "1304";
chr12	sragcm37_mid	exon	16335845	16336014	0.0164186841831544	+	.	gene_id "ENSMUSG00000113586.4"; transcript_id "ENSMUSG00000113586.4_tx_27"; exon_id "chr12_16335845_16336014_+"; exonnum "4"; txlen "1216";
chr12	sragcm37_mid	exon	16335845	16336014	0.0164186841831544	+	.	gene_id "ENSMUSG00000113586.4"; transcript_id "ENSMUSG00000113586.4_tx_28"; exon_id "chr12_16335845_16336014_+"; exonnum "4"; txlen "1044";
chr12	sragcm37_mid	exon	16335845	16336014	0.0138482313032505	+	.	gene_id "ENSMUSG00000113586.4"; transcript_id "ENSMUSG00000113586.4_tx_33"; exon_id "chr12_16335845_16336014_+"; exonnum "7"; txlen "1581";
chr12	sragcm37_mid	exon	16335845	16336014	0.0138482313032505	+	.	gene_id "ENSMUSG00000113586.4"; transcript_id "ENSMUSG00000113586.4_tx_35"; exon_id "chr12_16335845_16336014_+"; exonnum "5"; txlen "1269";
chr12	sragcm37_mid	exon	16335845	16336014	0.0138482313032505	+	.	gene_id "ENSMUSG00000113586.4"; transcript_id "ENSMUSG00000113586.4_tx_36"; exon_id "chr12_16335845_16336014_+"; exonnum "7"; txlen "1409";
chr12	sragcm37_mid	exon	16335845	16336014	0.00132139611672237	+	.	gene_id "ENSMUSG00000113586.4"; transcript_id "ENSMUSG00000113586.4_tx_38"; exon_id "chr12_16335845_16336014_+"; exonnum "7"; txlen "1606";
chr12	sragcm37_mid	exon	16335845	16336014	0.085823870884045	+	.	gene_id "ENSMUSG00000113586.4"; transcript_id "ENSMUSG00000113586.4_tx_6"; exon_id "chr12_16335845_16336014_+"; exonnum "4"; txlen "900";
chr12	sragcm37_mid	exon	16335845	16336014	0.0519702123165589	+	.	gene_id "ENSMUSG00000113586.4"; transcript_id "ENSMUSG00000113586.4_tx_9"; exon_id "chr12_16335845_16336014_+"; exonnum "5"; txlen "732";
chr12	HAVANA	exon	16335845	16336120	0	+	.	gene_id "ENSMUSG00000113586.4"; transcript_id "ENSMUST00000222537.2"; gene_type "lncRNA"; gene_name "Gm48606"; transcript_type "lncRNA"; transcript_name "Gm48606-201"; exon_number 6; exon_id "ENSMUSE00001420918.2"; level 2; transcript_support_level "5"; mgi_id "MGI:6098190"; tag "CAGE_supported_TSS"; tag "basic"; tag "Ensembl_canonical"; tag "GENCODE_Primary"; havana_gene "OTTMUSG00000066531.1"; havana_transcript "OTTMUST00000161599.1";
chr12	sragcm37_mid	exon	16336532	16336703	0.0252445755955645	+	.	gene_id "ENSMUSG00000113586.4"; transcript_id "ENSMUSG00000113586.4_tx_19"; exon_id "chr12_16336532_16336703_+"; exonnum "4"; txlen "902";
chr12	sragcm37_mid	exon	16336532	16336703	0.0246836794603739	+	.	gene_id "ENSMUSG00000113586.4"; transcript_id "ENSMUSG00000113586.4_tx_20"; exon_id "chr12_16336532_16336703_+"; exonnum "7"; txlen "1476";
chr12	sragcm37_mid	exon	16336532	16336703	0.0243665443923606	+	.	gene_id "ENSMUSG00000113586.4"; transcript_id "ENSMUSG00000113586.4_tx_21"; exon_id "chr12_16336532_16336703_+"; exonnum "6"; txlen "1306";
chr12	sragcm37_mid	exon	16336532	16336703	0.0233684926128302	+	.	gene_id "ENSMUSG00000113586.4"; transcript_id "ENSMUSG00000113586.4_tx_22"; exon_id "chr12_16336532_16336703_+"; exonnum "4"; txlen "1013";
chr12	sragcm37_mid	exon	16336532	16336703	0.0227939101117372	+	.	gene_id "ENSMUSG00000113586.4"; transcript_id "ENSMUSG00000113586.4_tx_23"; exon_id "chr12_16336532_16336703_+"; exonnum "5"; txlen "1072";
chr12	sragcm37_mid	exon	16336532	16336703	0.0164186841831544	+	.	gene_id "ENSMUSG00000113586.4"; transcript_id "ENSMUSG00000113586.4_tx_27"; exon_id "chr12_16336532_16336703_+"; exonnum "5"; txlen "1216";
chr12	sragcm37_mid	exon	16336532	16336703	0.0164186841831544	+	.	gene_id "ENSMUSG00000113586.4"; transcript_id "ENSMUSG00000113586.4_tx_29"; exon_id "chr12_16336532_16336703_+"; exonnum "4"; txlen "1046";
chr12	sragcm37_mid	exon	16336532	16336703	0.0138482313032505	+	.	gene_id "ENSMUSG00000113586.4"; transcript_id "ENSMUSG00000113586.4_tx_33"; exon_id "chr12_16336532_16336703_+"; exonnum "8"; txlen "1581";
chr12	sragcm37_mid	exon	16336532	16336703	0.0138482313032505	+	.	gene_id "ENSMUSG00000113586.4"; transcript_id "ENSMUSG00000113586.4_tx_35"; exon_id "chr12_16336532_16336703_+"; exonnum "6"; txlen "1269";
chr12	sragcm37_mid	exon	16336532	16336703	0.0138482313032505	+	.	gene_id "ENSMUSG00000113586.4"; transcript_id "ENSMUSG00000113586.4_tx_37"; exon_id "chr12_16336532_16336703_+"; exonnum "7"; txlen "1411";
chr12	sragcm37_mid	exon	16336532	16336703	0.00132139611672237	+	.	gene_id "ENSMUSG00000113586.4"; transcript_id "ENSMUSG00000113586.4_tx_38"; exon_id "chr12_16336532_16336703_+"; exonnum "8"; txlen "1606";
chr12	sragcm37_ss	exon	16337025	16337361	0.0519702123165589	+	.	gene_id "ENSMUSG00000113586.4"; transcript_id "ENSMUSG00000113586.4_tx_10"; exon_id "chr12_16337025_16337361_+"; exonnum "5"; txlen "899";
chr12	sragcm37_ss	exon	16337025	16337361	0.0350434250154773	+	.	gene_id "ENSMUSG00000113586.4"; transcript_id "ENSMUSG00000113586.4_tx_12"; exon_id "chr12_16337025_16337361_+"; exonnum "6"; txlen "1134";
chr12	sragcm37_ss	exon	16337025	16337361	0.0256837564364665	+	.	gene_id "ENSMUSG00000113586.4"; transcript_id "ENSMUSG00000113586.4_tx_18"; exon_id "chr12_16337025_16337361_+"; exonnum "4"; txlen "841";
chr12	sragcm37_ss	exon	16337025	16337361	0.0252445755955645	+	.	gene_id "ENSMUSG00000113586.4"; transcript_id "ENSMUSG00000113586.4_tx_19"; exon_id "chr12_16337025_16337361_+"; exonnum "5"; txlen "902";
chr12	sragcm37_ss	exon	16337025	16337361	0.0246836794603739	+	.	gene_id "ENSMUSG00000113586.4"; transcript_id "ENSMUSG00000113586.4_tx_20"; exon_id "chr12_16337025_16337361_+"; exonnum "8"; txlen "1476";
chr12	sragcm37_ss	exon	16337025	16337361	0.0243665443923606	+	.	gene_id "ENSMUSG00000113586.4"; transcript_id "ENSMUSG00000113586.4_tx_21"; exon_id "chr12_16337025_16337361_+"; exonnum "7"; txlen "1306";
chr12	sragcm37_ss	exon	16337025	16337361	0.0233684926128302	+	.	gene_id "ENSMUSG00000113586.4"; transcript_id "ENSMUSG00000113586.4_tx_22"; exon_id "chr12_16337025_16337361_+"; exonnum "5"; txlen "1013";
chr12	sragcm37_ss	exon	16337025	16337361	0.0227939101117372	+	.	gene_id "ENSMUSG00000113586.4"; transcript_id "ENSMUSG00000113586.4_tx_23"; exon_id "chr12_16337025_16337361_+"; exonnum "6"; txlen "1072";
chr12	sragcm37_ss	exon	16337025	16337361	0.0215651846249091	+	.	gene_id "ENSMUSG00000113586.4"; transcript_id "ENSMUSG00000113586.4_tx_25"; exon_id "chr12_16337025_16337361_+"; exonnum "7"; txlen "1304";
chr12	sragcm37_ss	exon	16337025	16337361	0.0164186841831544	+	.	gene_id "ENSMUSG00000113586.4"; transcript_id "ENSMUSG00000113586.4_tx_27"; exon_id "chr12_16337025_16337361_+"; exonnum "6"; txlen "1216";
chr12	sragcm37_ss	exon	16337025	16337361	0.0164186841831544	+	.	gene_id "ENSMUSG00000113586.4"; transcript_id "ENSMUSG00000113586.4_tx_28"; exon_id "chr12_16337025_16337361_+"; exonnum "5"; txlen "1044";
chr12	sragcm37_ss	exon	16337025	16337361	0.0164186841831544	+	.	gene_id "ENSMUSG00000113586.4"; transcript_id "ENSMUSG00000113586.4_tx_29"; exon_id "chr12_16337025_16337361_+"; exonnum "5"; txlen "1046";
chr12	sragcm37_ss	exon	16337025	16337361	0.11220383682616	+	.	gene_id "ENSMUSG00000113586.4"; transcript_id "ENSMUSG00000113586.4_tx_3"; exon_id "chr12_16337025_16337361_+"; exonnum "4"; txlen "730";
chr12	sragcm37_ss	exon	16337025	16337361	0.0138482313032505	+	.	gene_id "ENSMUSG00000113586.4"; transcript_id "ENSMUSG00000113586.4_tx_32"; exon_id "chr12_16337025_16337361_+"; exonnum "5"; txlen "927";
chr12	sragcm37_ss	exon	16337025	16337361	0.0138482313032505	+	.	gene_id "ENSMUSG00000113586.4"; transcript_id "ENSMUSG00000113586.4_tx_33"; exon_id "chr12_16337025_16337361_+"; exonnum "9"; txlen "1581";
chr12	sragcm37_ss	exon	16337025	16337361	0.0138482313032505	+	.	gene_id "ENSMUSG00000113586.4"; transcript_id "ENSMUSG00000113586.4_tx_34"; exon_id "chr12_16337025_16337361_+"; exonnum "7"; txlen "1239";
chr12	sragcm37_ss	exon	16337025	16337361	0.0138482313032505	+	.	gene_id "ENSMUSG00000113586.4"; transcript_id "ENSMUSG00000113586.4_tx_35"; exon_id "chr12_16337025_16337361_+"; exonnum "7"; txlen "1269";
chr12	sragcm37_ss	exon	16337025	16337361	0.0138482313032505	+	.	gene_id "ENSMUSG00000113586.4"; transcript_id "ENSMUSG00000113586.4_tx_36"; exon_id "chr12_16337025_16337361_+"; exonnum "8"; txlen "1409";
chr12	sragcm37_ss	exon	16337025	16337361	0.0138482313032505	+	.	gene_id "ENSMUSG00000113586.4"; transcript_id "ENSMUSG00000113586.4_tx_37"; exon_id "chr12_16337025_16337361_+"; exonnum "8"; txlen "1411";
chr12	sragcm37_ss	exon	16337025	16337361	0.00132139611672237	+	.	gene_id "ENSMUSG00000113586.4"; transcript_id "ENSMUSG00000113586.4_tx_38"; exon_id "chr12_16337025_16337361_+"; exonnum "9"; txlen "1606";
chr12	sragcm37_ss	exon	16337025	16337361	0.085823870884045	+	.	gene_id "ENSMUSG00000113586.4"; transcript_id "ENSMUSG00000113586.4_tx_6"; exon_id "chr12_16337025_16337361_+"; exonnum "5"; txlen "900";
chr12	HAVANA	exon	16343023	16343144	0	+	.	gene_id "ENSMUSG00000129074.1"; transcript_id "ENSMUST00000291592.1"; gene_type "lncRNA"; gene_name "ENSMUSG00000129074"; transcript_type "lncRNA"; transcript_name "ENSMUST00000291592"; exon_number 1; exon_id "ENSMUSE00001577252.1"; level 2; tag "basic"; tag "TAGENE";
chr12	HAVANA	transcript	16343023	16348063	0	+	.	gene_id "ENSMUSG00000129074.1"; transcript_id "ENSMUST00000291592.1"; gene_type "lncRNA"; gene_name "ENSMUSG00000129074"; transcript_type "lncRNA"; transcript_name "ENSMUST00000291592"; level 2; tag "basic"; tag "TAGENE";
chr12	HAVANA	gene	16343023	16377030	0	+	.	gene_id "ENSMUSG00000129074.1"; gene_type "lncRNA"; gene_name "ENSMUSG00000129074"; level 2;
chr12	HAVANA	exon	16343044	16343144	0	+	.	gene_id "ENSMUSG00000129074.1"; transcript_id "ENSMUST00000291591.1"; gene_type "lncRNA"; gene_name "ENSMUSG00000129074"; transcript_type "lncRNA"; transcript_name "ENSMUST00000291591"; exon_number 1; exon_id "ENSMUSE00001577254.1"; level 2; tag "basic"; tag "Ensembl_canonical"; tag "GENCODE_Primary"; tag "TAGENE";
chr12	HAVANA	transcript	16343044	16377030	0	+	.	gene_id "ENSMUSG00000129074.1"; transcript_id "ENSMUST00000291591.1"; gene_type "lncRNA"; gene_name "ENSMUSG00000129074"; transcript_type "lncRNA"; transcript_name "ENSMUST00000291591"; level 2; tag "basic"; tag "Ensembl_canonical"; tag "GENCODE_Primary"; tag "TAGENE";
chr12	HAVANA	exon	16347583	16348063	0	+	.	gene_id "ENSMUSG00000129074.1"; transcript_id "ENSMUST00000291592.1"; gene_type "lncRNA"; gene_name "ENSMUSG00000129074"; transcript_type "lncRNA"; transcript_name "ENSMUST00000291592"; exon_number 2; exon_id "ENSMUSE00001577253.1"; level 2; tag "basic"; tag "TAGENE";
chr12	HAVANA	exon	16376669	16377030	0	+	.	gene_id "ENSMUSG00000129074.1"; transcript_id "ENSMUST00000291591.1"; gene_type "lncRNA"; gene_name "ENSMUSG00000129074"; transcript_type "lncRNA"; transcript_name "ENSMUST00000291591"; exon_number 2; exon_id "ENSMUSE00001577251.1"; level 2; tag "basic"; tag "Ensembl_canonical"; tag "GENCODE_Primary"; tag "TAGENE";
chr12	HAVANA	exon	16565309	16565724	0	+	.	gene_id "ENSMUSG00000129240.1"; transcript_id "ENSMUST00000292295.1"; gene_type "lncRNA"; gene_name "ENSMUSG00000129240"; transcript_type "lncRNA"; transcript_name "ENSMUST00000292295"; exon_number 1; exon_id "ENSMUSE00001578730.1"; level 2; tag "basic"; tag "Ensembl_canonical"; tag "GENCODE_Primary"; tag "TAGENE";
chr12	ENSEMBL_gcm37	exon	16565309	16565724	0.00271377865704827	+	.	gene_id "ENSMUSG00000129240.1"; transcript_id "ENSMUSG00000129240.1_tx_1"; exon_id "chr12_16565309_16565724_+"; exonnum "1"; txlen "509";
chr12	HAVANA	gene	16565309	16571294	0	+	.	gene_id "ENSMUSG00000129240.1"; gene_type "lncRNA"; gene_name "ENSMUSG00000129240"; level 2;
chr12	HAVANA	transcript	16565309	16571294	0	+	.	gene_id "ENSMUSG00000129240.1"; transcript_id "ENSMUST00000292295.1"; gene_type "lncRNA"; gene_name "ENSMUSG00000129240"; transcript_type "lncRNA"; transcript_name "ENSMUST00000292295"; level 2; tag "basic"; tag "Ensembl_canonical"; tag "GENCODE_Primary"; tag "TAGENE";
chr12	HAVANA	exon	16570535	16571294	0	+	.	gene_id "ENSMUSG00000129240.1"; transcript_id "ENSMUST00000292295.1"; gene_type "lncRNA"; gene_name "ENSMUSG00000129240"; transcript_type "lncRNA"; transcript_name "ENSMUST00000292295"; exon_number 2; exon_id "ENSMUSE00001578729.1"; level 2; tag "basic"; tag "Ensembl_canonical"; tag "GENCODE_Primary"; tag "TAGENE";
chr12	sragcm37_mid	exon	16579291	16579383	0.00271377865704827	+	.	gene_id "ENSMUSG00000129240.1"; transcript_id "ENSMUSG00000129240.1_tx_1"; exon_id "chr12_16579291_16579383_+"; exonnum "2"; txlen "509";
chr12	HAVANA	gene	16582656	16584304	0	+	.	gene_id "ENSMUSG00000120341.1"; gene_type "lncRNA"; gene_name "Gm56513"; level 2; mgi_id "MGI:7336940";
chr12	HAVANA	transcript	16582656	16584304	0	+	.	gene_id "ENSMUSG00000120341.1"; transcript_id "ENSMUST00000242670.1"; gene_type "lncRNA"; gene_name "Gm56513"; transcript_type "lncRNA"; transcript_name "Gm56513-201"; level 2; mgi_id "MGI:7336940"; tag "basic"; tag "Ensembl_canonical"; tag "GENCODE_Primary"; tag "TAGENE";
chr12	HAVANA	exon	16582656	16584304	0	+	.	gene_id "ENSMUSG00000120341.1"; transcript_id "ENSMUST00000242670.1"; gene_type "lncRNA"; gene_name "Gm56513"; transcript_type "lncRNA"; transcript_name "Gm56513-201"; exon_number 1; exon_id "ENSMUSE00001479381.1"; level 2; mgi_id "MGI:7336940"; tag "basic"; tag "Ensembl_canonical"; tag "GENCODE_Primary"; tag "TAGENE";
chr12	HAVANA	exon	16661219	16661333	0	+	.	gene_id "ENSMUSG00000127793.1"; transcript_id "ENSMUST00000283988.1"; gene_type "lncRNA"; gene_name "ENSMUSG00000127793"; transcript_type "lncRNA"; transcript_name "ENSMUST00000283988"; exon_number 1; exon_id "ENSMUSE00001562768.1"; level 2; tag "basic"; tag "Ensembl_canonical"; tag "GENCODE_Primary"; tag "TAGENE";
chr12	ENSEMBL_gcm37	exon	16661219	16661333	0.00862731680222187	+	.	gene_id "ENSMUSG00000127793.1"; transcript_id "ENSMUSG00000127793.1_tx_1"; exon_id "chr12_16661219_16661333_+"; exonnum "1"; txlen "1418";
chr12	HAVANA	gene	16661219	16665763	0	+	.	gene_id "ENSMUSG00000127793.1"; gene_type "lncRNA"; gene_name "ENSMUSG00000127793"; level 2;
chr12	HAVANA	transcript	16661219	16665763	0	+	.	gene_id "ENSMUSG00000127793.1"; transcript_id "ENSMUST00000283988.1"; gene_type "lncRNA"; gene_name "ENSMUSG00000127793"; transcript_type "lncRNA"; transcript_name "ENSMUST00000283988"; level 2; tag "basic"; tag "Ensembl_canonical"; tag "GENCODE_Primary"; tag "TAGENE";
chr12	sragcm37_mid	exon	16665445	16665729	0.00862731680222187	+	.	gene_id "ENSMUSG00000127793.1"; transcript_id "ENSMUSG00000127793.1_tx_1"; exon_id "chr12_16665445_16665729_+"; exonnum "2"; txlen "1418";
chr12	HAVANA	exon	16665445	16665763	0	+	.	gene_id "ENSMUSG00000127793.1"; transcript_id "ENSMUST00000283988.1"; gene_type "lncRNA"; gene_name "ENSMUSG00000127793"; transcript_type "lncRNA"; transcript_name "ENSMUST00000283988"; exon_number 2; exon_id "ENSMUSE00001562767.1"; level 2; tag "basic"; tag "Ensembl_canonical"; tag "GENCODE_Primary"; tag "TAGENE";
chr12	sragcm37_ss	exon	16666166	16667183	0.00862731680222187	+	.	gene_id "ENSMUSG00000127793.1"; transcript_id "ENSMUSG00000127793.1_tx_1"; exon_id "chr12_16666166_16667183_+"; exonnum "3"; txlen "1418";
chr12	HAVANA	UTR	16703383	16703500	0	+	.	gene_id "ENSMUSG00000020591.12"; transcript_id "ENSMUST00000221596.2"; gene_type "protein_coding"; gene_name "Ntsr2"; transcript_type "protein_coding"; transcript_name "Ntsr2-204"; exon_number 1; exon_id "ENSMUSE00001413363.2"; level 2; protein_id "ENSMUSP00000152110.2"; transcript_support_level "5"; mgi_id "MGI:108018"; tag "mRNA_end_NF"; tag "cds_end_NF"; tag "not_organism_supported"; havana_gene "OTTMUSG00000066590.1"; havana_transcript "OTTMUST00000161711.1";
chr12	HAVANA	exon	16703383	16704124	0	+	.	gene_id "ENSMUSG00000020591.12"; transcript_id "ENSMUST00000221596.2"; gene_type "protein_coding"; gene_name "Ntsr2"; transcript_type "protein_coding"; transcript_name "Ntsr2-204"; exon_number 1; exon_id "ENSMUSE00001413363.2"; level 2; protein_id "ENSMUSP00000152110.2"; transcript_support_level "5"; mgi_id "MGI:108018"; tag "mRNA_end_NF"; tag "cds_end_NF"; tag "not_organism_supported"; havana_gene "OTTMUSG00000066590.1"; havana_transcript "OTTMUST00000161711.1";
chr12	HAVANA	transcript	16703383	16708405	0	+	.	gene_id "ENSMUSG00000020591.12"; transcript_id "ENSMUST00000221596.2"; gene_type "protein_coding"; gene_name "Ntsr2"; transcript_type "protein_coding"; transcript_name "Ntsr2-204"; level 2; protein_id "ENSMUSP00000152110.2"; transcript_support_level "5"; mgi_id "MGI:108018"; tag "mRNA_end_NF"; tag "cds_end_NF"; tag "not_organism_supported"; havana_gene "OTTMUSG00000066590.1"; havana_transcript "OTTMUST00000161711.1";
chr12	HAVANA	gene	16703383	16710228	0	+	.	gene_id "ENSMUSG00000020591.12"; gene_type "protein_coding"; gene_name "Ntsr2"; level 2; mgi_id "MGI:108018"; havana_gene "OTTMUSG00000066590.1";
chr12	HAVANA	UTR	16703485	16703500	0	+	.	gene_id "ENSMUSG00000020591.12"; transcript_id "ENSMUST00000111064.3"; gene_type "protein_coding"; gene_name "Ntsr2"; transcript_type "protein_coding"; transcript_name "Ntsr2-201"; exon_number 1; exon_id "ENSMUSE00000686570.3"; level 2; protein_id "ENSMUSP00000106693.2"; transcript_support_level "1"; mgi_id "MGI:108018"; tag "basic"; tag "Ensembl_canonical"; tag "GENCODE_Primary"; tag "appris_principal_1"; tag "CCDS"; ccdsid "CCDS36407.1"; havana_gene "OTTMUSG00000066590.1"; havana_transcript "OTTMUST00000161712.1";
chr12	HAVANA	exon	16703485	16704124	0	+	.	gene_id "ENSMUSG00000020591.12"; transcript_id "ENSMUST00000111064.3"; gene_type "protein_coding"; gene_name "Ntsr2"; transcript_type "protein_coding"; transcript_name "Ntsr2-201"; exon_number 1; exon_id "ENSMUSE00000686570.3"; level 2; protein_id "ENSMUSP00000106693.2"; transcript_support_level "1"; mgi_id "MGI:108018"; tag "basic"; tag "Ensembl_canonical"; tag "GENCODE_Primary"; tag "appris_principal_1"; tag "CCDS"; ccdsid "CCDS36407.1"; havana_gene "OTTMUSG00000066590.1"; havana_transcript "OTTMUST00000161712.1";
chr12	HAVANA	transcript	16703485	16710228	0	+	.	gene_id "ENSMUSG00000020591.12"; transcript_id "ENSMUST00000111064.3"; gene_type "protein_coding"; gene_name "Ntsr2"; transcript_type "protein_coding"; transcript_name "Ntsr2-201"; level 2; protein_id "ENSMUSP00000106693.2"; transcript_support_level "1"; mgi_id "MGI:108018"; tag "basic"; tag "Ensembl_canonical"; tag "GENCODE_Primary"; tag "appris_principal_1"; tag "CCDS"; ccdsid "CCDS36407.1"; havana_gene "OTTMUSG00000066590.1"; havana_transcript "OTTMUST00000161712.1";
chr12	HAVANA	start_codon	16703501	16703503	0	+	0	gene_id "ENSMUSG00000020591.12"; transcript_id "ENSMUST00000221596.2"; gene_type "protein_coding"; gene_name "Ntsr2"; transcript_type "protein_coding"; transcript_name "Ntsr2-204"; exon_number 1; exon_id "ENSMUSE00001413363.2"; level 2; protein_id "ENSMUSP00000152110.2"; transcript_support_level "5"; mgi_id "MGI:108018"; tag "mRNA_end_NF"; tag "cds_end_NF"; tag "not_organism_supported"; havana_gene "OTTMUSG00000066590.1"; havana_transcript "OTTMUST00000161711.1";
chr12	HAVANA	start_codon	16703501	16703503	0	+	0	gene_id "ENSMUSG00000020591.12"; transcript_id "ENSMUST00000111064.3"; gene_type "protein_coding"; gene_name "Ntsr2"; transcript_type "protein_coding"; transcript_name "Ntsr2-201"; exon_number 1; exon_id "ENSMUSE00000686570.3"; level 2; protein_id "ENSMUSP00000106693.2"; transcript_support_level "1"; mgi_id "MGI:108018"; tag "basic"; tag "Ensembl_canonical"; tag "GENCODE_Primary"; tag "appris_principal_1"; tag "CCDS"; ccdsid "CCDS36407.1"; havana_gene "OTTMUSG00000066590.1"; havana_transcript "OTTMUST00000161712.1";
chr12	HAVANA	start_codon	16703501	16703503	0	+	0	gene_id "ENSMUSG00000020591.12"; transcript_id "ENSMUST00000220892.2"; gene_type "protein_coding"; gene_name "Ntsr2"; transcript_type "protein_coding"; transcript_name "Ntsr2-202"; exon_number 1; exon_id "ENSMUSE00001418752.2"; level 2; protein_id "ENSMUSP00000152290.2"; transcript_support_level "3"; mgi_id "MGI:108018"; tag "not_organism_supported"; tag "basic"; havana_gene "OTTMUSG00000066590.1"; havana_transcript "OTTMUST00000161713.1";
chr12	HAVANA	CDS	16703501	16704124	0	+	0	gene_id "ENSMUSG00000020591.12"; transcript_id "ENSMUST00000221596.2"; gene_type "protein_coding"; gene_name "Ntsr2"; transcript_type "protein_coding"; transcript_name "Ntsr2-204"; exon_number 1; exon_id "ENSMUSE00001413363.2"; level 2; protein_id "ENSMUSP00000152110.2"; transcript_support_level "5"; mgi_id "MGI:108018"; tag "mRNA_end_NF"; tag "cds_end_NF"; tag "not_organism_supported"; havana_gene "OTTMUSG00000066590.1"; havana_transcript "OTTMUST00000161711.1";
chr12	HAVANA	CDS	16703501	16704124	0	+	0	gene_id "ENSMUSG00000020591.12"; transcript_id "ENSMUST00000111064.3"; gene_type "protein_coding"; gene_name "Ntsr2"; transcript_type "protein_coding"; transcript_name "Ntsr2-201"; exon_number 1; exon_id "ENSMUSE00000686570.3"; level 2; protein_id "ENSMUSP00000106693.2"; transcript_support_level "1"; mgi_id "MGI:108018"; tag "basic"; tag "Ensembl_canonical"; tag "GENCODE_Primary"; tag "appris_principal_1"; tag "CCDS"; ccdsid "CCDS36407.1"; havana_gene "OTTMUSG00000066590.1"; havana_transcript "OTTMUST00000161712.1";
chr12	HAVANA	exon	16703501	16704124	0	+	.	gene_id "ENSMUSG00000020591.12"; transcript_id "ENSMUST00000220892.2"; gene_type "protein_coding"; gene_name "Ntsr2"; transcript_type "protein_coding"; transcript_name "Ntsr2-202"; exon_number 1; exon_id "ENSMUSE00001418752.2"; level 2; protein_id "ENSMUSP00000152290.2"; transcript_support_level "3"; mgi_id "MGI:108018"; tag "not_organism_supported"; tag "basic"; havana_gene "OTTMUSG00000066590.1"; havana_transcript "OTTMUST00000161713.1";
chr12	HAVANA	CDS	16703501	16704124	0	+	0	gene_id "ENSMUSG00000020591.12"; transcript_id "ENSMUST00000220892.2"; gene_type "protein_coding"; gene_name "Ntsr2"; transcript_type "protein_coding"; transcript_name "Ntsr2-202"; exon_number 1; exon_id "ENSMUSE00001418752.2"; level 2; protein_id "ENSMUSP00000152290.2"; transcript_support_level "3"; mgi_id "MGI:108018"; tag "not_organism_supported"; tag "basic"; havana_gene "OTTMUSG00000066590.1"; havana_transcript "OTTMUST00000161713.1";
chr12	HAVANA	transcript	16703501	16709747	0	+	.	gene_id "ENSMUSG00000020591.12"; transcript_id "ENSMUST00000220892.2"; gene_type "protein_coding"; gene_name "Ntsr2"; transcript_type "protein_coding"; transcript_name "Ntsr2-202"; level 2; protein_id "ENSMUSP00000152290.2"; transcript_support_level "3"; mgi_id "MGI:108018"; tag "not_organism_supported"; tag "basic"; havana_gene "OTTMUSG00000066590.1"; havana_transcript "OTTMUST00000161713.1";
chr12	HAVANA	exon	16703739	16704124	0	+	.	gene_id "ENSMUSG00000020591.12"; transcript_id "ENSMUST00000222957.2"; gene_type "protein_coding"; gene_name "Ntsr2"; transcript_type "retained_intron"; transcript_name "Ntsr2-205"; exon_number 1; exon_id "ENSMUSE00001416899.2"; level 2; transcript_support_level "1"; mgi_id "MGI:108018"; havana_gene "OTTMUSG00000066590.1"; havana_transcript "OTTMUST00000161714.1";
chr12	HAVANA	transcript	16703739	16710221	0	+	.	gene_id "ENSMUSG00000020591.12"; transcript_id "ENSMUST00000222957.2"; gene_type "protein_coding"; gene_name "Ntsr2"; transcript_type "retained_intron"; transcript_name "Ntsr2-205"; level 2; transcript_support_level "1"; mgi_id "MGI:108018"; havana_gene "OTTMUSG00000066590.1"; havana_transcript "OTTMUST00000161714.1";
chr12	HAVANA	exon	16703759	16704124	0	+	.	gene_id "ENSMUSG00000020591.12"; transcript_id "ENSMUST00000221049.2"; gene_type "protein_coding"; gene_name "Ntsr2"; transcript_type "protein_coding"; transcript_name "Ntsr2-203"; exon_number 1; exon_id "ENSMUSE00001420693.2"; level 2; protein_id "ENSMUSP00000152592.2"; transcript_support_level "1"; mgi_id "MGI:108018"; tag "mRNA_start_NF"; tag "cds_start_NF"; havana_gene "OTTMUSG00000066590.1"; havana_transcript "OTTMUST00000161715.1";
chr12	HAVANA	CDS	16703759	16704124	0	+	0	gene_id "ENSMUSG00000020591.12"; transcript_id "ENSMUST00000221049.2"; gene_type "protein_coding"; gene_name "Ntsr2"; transcript_type "protein_coding"; transcript_name "Ntsr2-203"; exon_number 1; exon_id "ENSMUSE00001420693.2"; level 2; protein_id "ENSMUSP00000152592.2"; transcript_support_level "1"; mgi_id "MGI:108018"; tag "mRNA_start_NF"; tag "cds_start_NF"; havana_gene "OTTMUSG00000066590.1"; havana_transcript "OTTMUST00000161715.1";
chr12	HAVANA	transcript	16703759	16710064	0	+	.	gene_id "ENSMUSG00000020591.12"; transcript_id "ENSMUST00000221049.2"; gene_type "protein_coding"; gene_name "Ntsr2"; transcript_type "protein_coding"; transcript_name "Ntsr2-203"; level 2; protein_id "ENSMUSP00000152592.2"; transcript_support_level "1"; mgi_id "MGI:108018"; tag "mRNA_start_NF"; tag "cds_start_NF"; havana_gene "OTTMUSG00000066590.1"; havana_transcript "OTTMUST00000161715.1";
chr12	HAVANA	exon	16706598	16706690	0	+	.	gene_id "ENSMUSG00000020591.12"; transcript_id "ENSMUST00000220892.2"; gene_type "protein_coding"; gene_name "Ntsr2"; transcript_type "protein_coding"; transcript_name "Ntsr2-202"; exon_number 2; exon_id "ENSMUSE00001415039.2"; level 2; protein_id "ENSMUSP00000152290.2"; transcript_support_level "3"; mgi_id "MGI:108018"; tag "not_organism_supported"; tag "basic"; havana_gene "OTTMUSG00000066590.1"; havana_transcript "OTTMUST00000161713.1";
chr12	HAVANA	CDS	16706598	16706690	0	+	0	gene_id "ENSMUSG00000020591.12"; transcript_id "ENSMUST00000220892.2"; gene_type "protein_coding"; gene_name "Ntsr2"; transcript_type "protein_coding"; transcript_name "Ntsr2-202"; exon_number 2; exon_id "ENSMUSE00001415039.2"; level 2; protein_id "ENSMUSP00000152290.2"; transcript_support_level "3"; mgi_id "MGI:108018"; tag "not_organism_supported"; tag "basic"; havana_gene "OTTMUSG00000066590.1"; havana_transcript "OTTMUST00000161713.1";
chr12	HAVANA	exon	16706598	16706813	0	+	.	gene_id "ENSMUSG00000020591.12"; transcript_id "ENSMUST00000221049.2"; gene_type "protein_coding"; gene_name "Ntsr2"; transcript_type "protein_coding"; transcript_name "Ntsr2-203"; exon_number 2; exon_id "ENSMUSE00001419955.2"; level 2; protein_id "ENSMUSP00000152592.2"; transcript_support_level "1"; mgi_id "MGI:108018"; tag "mRNA_start_NF"; tag "cds_start_NF"; havana_gene "OTTMUSG00000066590.1"; havana_transcript "OTTMUST00000161715.1";
chr12	HAVANA	CDS	16706598	16706813	0	+	0	gene_id "ENSMUSG00000020591.12"; transcript_id "ENSMUST00000221049.2"; gene_type "protein_coding"; gene_name "Ntsr2"; transcript_type "protein_coding"; transcript_name "Ntsr2-203"; exon_number 2; exon_id "ENSMUSE00001419955.2"; level 2; protein_id "ENSMUSP00000152592.2"; transcript_support_level "1"; mgi_id "MGI:108018"; tag "mRNA_start_NF"; tag "cds_start_NF"; havana_gene "OTTMUSG00000066590.1"; havana_transcript "OTTMUST00000161715.1";
chr12	HAVANA	exon	16706598	16706871	0	+	.	gene_id "ENSMUSG00000020591.12"; transcript_id "ENSMUST00000111064.3"; gene_type "protein_coding"; gene_name "Ntsr2"; transcript_type "protein_coding"; transcript_name "Ntsr2-201"; exon_number 2; exon_id "ENSMUSE00000686569.2"; level 2; protein_id "ENSMUSP00000106693.2"; transcript_support_level "1"; mgi_id "MGI:108018"; tag "basic"; tag "Ensembl_canonical"; tag "GENCODE_Primary"; tag "appris_principal_1"; tag "CCDS"; ccdsid "CCDS36407.1"; havana_gene "OTTMUSG00000066590.1"; havana_transcript "OTTMUST00000161712.1";
chr12	HAVANA	CDS	16706598	16706871	0	+	0	gene_id "ENSMUSG00000020591.12"; transcript_id "ENSMUST00000111064.3"; gene_type "protein_coding"; gene_name "Ntsr2"; transcript_type "protein_coding"; transcript_name "Ntsr2-201"; exon_number 2; exon_id "ENSMUSE00000686569.2"; level 2; protein_id "ENSMUSP00000106693.2"; transcript_support_level "1"; mgi_id "MGI:108018"; tag "basic"; tag "Ensembl_canonical"; tag "GENCODE_Primary"; tag "appris_principal_1"; tag "CCDS"; ccdsid "CCDS36407.1"; havana_gene "OTTMUSG00000066590.1"; havana_transcript "OTTMUST00000161712.1";
chr12	HAVANA	exon	16706598	16708456	0	+	.	gene_id "ENSMUSG00000020591.12"; transcript_id "ENSMUST00000222957.2"; gene_type "protein_coding"; gene_name "Ntsr2"; transcript_type "retained_intron"; transcript_name "Ntsr2-205"; exon_number 2; exon_id "ENSMUSE00001418898.2"; level 2; transcript_support_level "1"; mgi_id "MGI:108018"; havana_gene "OTTMUSG00000066590.1"; havana_transcript "OTTMUST00000161714.1";
chr12	HAVANA	exon	16706691	16706871	0	+	.	gene_id "ENSMUSG00000020591.12"; transcript_id "ENSMUST00000221596.2"; gene_type "protein_coding"; gene_name "Ntsr2"; transcript_type "protein_coding"; transcript_name "Ntsr2-204"; exon_number 2; exon_id "ENSMUSE00001420228.2"; level 2; protein_id "ENSMUSP00000152110.2"; transcript_support_level "5"; mgi_id "MGI:108018"; tag "mRNA_end_NF"; tag "cds_end_NF"; tag "not_organism_supported"; havana_gene "OTTMUSG00000066590.1"; havana_transcript "OTTMUST00000161711.1";
chr12	HAVANA	CDS	16706691	16706871	0	+	0	gene_id "ENSMUSG00000020591.12"; transcript_id "ENSMUST00000221596.2"; gene_type "protein_coding"; gene_name "Ntsr2"; transcript_type "protein_coding"; transcript_name "Ntsr2-204"; exon_number 2; exon_id "ENSMUSE00001420228.2"; level 2; protein_id "ENSMUSP00000152110.2"; transcript_support_level "5"; mgi_id "MGI:108018"; tag "mRNA_end_NF"; tag "cds_end_NF"; tag "not_organism_supported"; havana_gene "OTTMUSG00000066590.1"; havana_transcript "OTTMUST00000161711.1";
chr12	HAVANA	exon	16708366	16708405	0	+	.	gene_id "ENSMUSG00000020591.12"; transcript_id "ENSMUST00000221596.2"; gene_type "protein_coding"; gene_name "Ntsr2"; transcript_type "protein_coding"; transcript_name "Ntsr2-204"; exon_number 3; exon_id "ENSMUSE00001417221.2"; level 2; protein_id "ENSMUSP00000152110.2"; transcript_support_level "5"; mgi_id "MGI:108018"; tag "mRNA_end_NF"; tag "cds_end_NF"; tag "not_organism_supported"; havana_gene "OTTMUSG00000066590.1"; havana_transcript "OTTMUST00000161711.1";
chr12	HAVANA	CDS	16708366	16708405	0	+	2	gene_id "ENSMUSG00000020591.12"; transcript_id "ENSMUST00000221596.2"; gene_type "protein_coding"; gene_name "Ntsr2"; transcript_type "protein_coding"; transcript_name "Ntsr2-204"; exon_number 3; exon_id "ENSMUSE00001417221.2"; level 2; protein_id "ENSMUSP00000152110.2"; transcript_support_level "5"; mgi_id "MGI:108018"; tag "mRNA_end_NF"; tag "cds_end_NF"; tag "not_organism_supported"; havana_gene "OTTMUSG00000066590.1"; havana_transcript "OTTMUST00000161711.1";
chr12	HAVANA	exon	16708366	16708456	0	+	.	gene_id "ENSMUSG00000020591.12"; transcript_id "ENSMUST00000111064.3"; gene_type "protein_coding"; gene_name "Ntsr2"; transcript_type "protein_coding"; transcript_name "Ntsr2-201"; exon_number 3; exon_id "ENSMUSE00000106859.2"; level 2; protein_id "ENSMUSP00000106693.2"; transcript_support_level "1"; mgi_id "MGI:108018"; tag "basic"; tag "Ensembl_canonical"; tag "GENCODE_Primary"; tag "appris_principal_1"; tag "CCDS"; ccdsid "CCDS36407.1"; havana_gene "OTTMUSG00000066590.1"; havana_transcript "OTTMUST00000161712.1";
chr12	HAVANA	CDS	16708366	16708456	0	+	2	gene_id "ENSMUSG00000020591.12"; transcript_id "ENSMUST00000111064.3"; gene_type "protein_coding"; gene_name "Ntsr2"; transcript_type "protein_coding"; transcript_name "Ntsr2-201"; exon_number 3; exon_id "ENSMUSE00000106859.2"; level 2; protein_id "ENSMUSP00000106693.2"; transcript_support_level "1"; mgi_id "MGI:108018"; tag "basic"; tag "Ensembl_canonical"; tag "GENCODE_Primary"; tag "appris_principal_1"; tag "CCDS"; ccdsid "CCDS36407.1"; havana_gene "OTTMUSG00000066590.1"; havana_transcript "OTTMUST00000161712.1";
chr12	HAVANA	exon	16708366	16708456	0	+	.	gene_id "ENSMUSG00000020591.12"; transcript_id "ENSMUST00000220892.2"; gene_type "protein_coding"; gene_name "Ntsr2"; transcript_type "protein_coding"; transcript_name "Ntsr2-202"; exon_number 3; exon_id "ENSMUSE00001420266.2"; level 2; protein_id "ENSMUSP00000152290.2"; transcript_support_level "3"; mgi_id "MGI:108018"; tag "not_organism_supported"; tag "basic"; havana_gene "OTTMUSG00000066590.1"; havana_transcript "OTTMUST00000161713.1";
chr12	HAVANA	CDS	16708366	16708456	0	+	0	gene_id "ENSMUSG00000020591.12"; transcript_id "ENSMUST00000220892.2"; gene_type "protein_coding"; gene_name "Ntsr2"; transcript_type "protein_coding"; transcript_name "Ntsr2-202"; exon_number 3; exon_id "ENSMUSE00001420266.2"; level 2; protein_id "ENSMUSP00000152290.2"; transcript_support_level "3"; mgi_id "MGI:108018"; tag "not_organism_supported"; tag "basic"; havana_gene "OTTMUSG00000066590.1"; havana_transcript "OTTMUST00000161713.1";
chr12	HAVANA	exon	16708366	16708456	0	+	.	gene_id "ENSMUSG00000020591.12"; transcript_id "ENSMUST00000221049.2"; gene_type "protein_coding"; gene_name "Ntsr2"; transcript_type "protein_coding"; transcript_name "Ntsr2-203"; exon_number 3; exon_id "ENSMUSE00001420266.2"; level 2; protein_id "ENSMUSP00000152592.2"; transcript_support_level "1"; mgi_id "MGI:108018"; tag "mRNA_start_NF"; tag "cds_start_NF"; havana_gene "OTTMUSG00000066590.1"; havana_transcript "OTTMUST00000161715.1";
chr12	HAVANA	CDS	16708366	16708456	0	+	0	gene_id "ENSMUSG00000020591.12"; transcript_id "ENSMUST00000221049.2"; gene_type "protein_coding"; gene_name "Ntsr2"; transcript_type "protein_coding"; transcript_name "Ntsr2-203"; exon_number 3; exon_id "ENSMUSE00001420266.2"; level 2; protein_id "ENSMUSP00000152592.2"; transcript_support_level "1"; mgi_id "MGI:108018"; tag "mRNA_start_NF"; tag "cds_start_NF"; havana_gene "OTTMUSG00000066590.1"; havana_transcript "OTTMUST00000161715.1";
chr12	HAVANA	CDS	16709710	16709744	0	+	2	gene_id "ENSMUSG00000020591.12"; transcript_id "ENSMUST00000220892.2"; gene_type "protein_coding"; gene_name "Ntsr2"; transcript_type "protein_coding"; transcript_name "Ntsr2-202"; exon_number 4; exon_id "ENSMUSE00001413505.2"; level 2; protein_id "ENSMUSP00000152290.2"; transcript_support_level "3"; mgi_id "MGI:108018"; tag "not_organism_supported"; tag "basic"; havana_gene "OTTMUSG00000066590.1"; havana_transcript "OTTMUST00000161713.1";
chr12	HAVANA	CDS	16709710	16709744	0	+	2	gene_id "ENSMUSG00000020591.12"; transcript_id "ENSMUST00000221049.2"; gene_type "protein_coding"; gene_name "Ntsr2"; transcript_type "protein_coding"; transcript_name "Ntsr2-203"; exon_number 4; exon_id "ENSMUSE00001414079.2"; level 2; protein_id "ENSMUSP00000152592.2"; transcript_support_level "1"; mgi_id "MGI:108018"; tag "mRNA_start_NF"; tag "cds_start_NF"; havana_gene "OTTMUSG00000066590.1"; havana_transcript "OTTMUST00000161715.1";
chr12	HAVANA	exon	16709710	16709747	0	+	.	gene_id "ENSMUSG00000020591.12"; transcript_id "ENSMUST00000220892.2"; gene_type "protein_coding"; gene_name "Ntsr2"; transcript_type "protein_coding"; transcript_name "Ntsr2-202"; exon_number 4; exon_id "ENSMUSE00001413505.2"; level 2; protein_id "ENSMUSP00000152290.2"; transcript_support_level "3"; mgi_id "MGI:108018"; tag "not_organism_supported"; tag "basic"; havana_gene "OTTMUSG00000066590.1"; havana_transcript "OTTMUST00000161713.1";
chr12	HAVANA	CDS	16709710	16709968	0	+	1	gene_id "ENSMUSG00000020591.12"; transcript_id "ENSMUST00000111064.3"; gene_type "protein_coding"; gene_name "Ntsr2"; transcript_type "protein_coding"; transcript_name "Ntsr2-201"; exon_number 4; exon_id "ENSMUSE00000466064.7"; level 2; protein_id "ENSMUSP00000106693.2"; transcript_support_level "1"; mgi_id "MGI:108018"; tag "basic"; tag "Ensembl_canonical"; tag "GENCODE_Primary"; tag "appris_principal_1"; tag "CCDS"; ccdsid "CCDS36407.1"; havana_gene "OTTMUSG00000066590.1"; havana_transcript "OTTMUST00000161712.1";
chr12	HAVANA	exon	16709710	16710064	0	+	.	gene_id "ENSMUSG00000020591.12"; transcript_id "ENSMUST00000221049.2"; gene_type "protein_coding"; gene_name "Ntsr2"; transcript_type "protein_coding"; transcript_name "Ntsr2-203"; exon_number 4; exon_id "ENSMUSE00001414079.2"; level 2; protein_id "ENSMUSP00000152592.2"; transcript_support_level "1"; mgi_id "MGI:108018"; tag "mRNA_start_NF"; tag "cds_start_NF"; havana_gene "OTTMUSG00000066590.1"; havana_transcript "OTTMUST00000161715.1";
chr12	HAVANA	exon	16709710	16710221	0	+	.	gene_id "ENSMUSG00000020591.12"; transcript_id "ENSMUST00000222957.2"; gene_type "protein_coding"; gene_name "Ntsr2"; transcript_type "retained_intron"; transcript_name "Ntsr2-205"; exon_number 3; exon_id "ENSMUSE00001419148.2"; level 2; transcript_support_level "1"; mgi_id "MGI:108018"; havana_gene "OTTMUSG00000066590.1"; havana_transcript "OTTMUST00000161714.1";
chr12	HAVANA	exon	16709710	16710228	0	+	.	gene_id "ENSMUSG00000020591.12"; transcript_id "ENSMUST00000111064.3"; gene_type "protein_coding"; gene_name "Ntsr2"; transcript_type "protein_coding"; transcript_name "Ntsr2-201"; exon_number 4; exon_id "ENSMUSE00000466064.7"; level 2; protein_id "ENSMUSP00000106693.2"; transcript_support_level "1"; mgi_id "MGI:108018"; tag "basic"; tag "Ensembl_canonical"; tag "GENCODE_Primary"; tag "appris_principal_1"; tag "CCDS"; ccdsid "CCDS36407.1"; havana_gene "OTTMUSG00000066590.1"; havana_transcript "OTTMUST00000161712.1";
chr12	HAVANA	stop_codon	16709745	16709747	0	+	0	gene_id "ENSMUSG00000020591.12"; transcript_id "ENSMUST00000220892.2"; gene_type "protein_coding"; gene_name "Ntsr2"; transcript_type "protein_coding"; transcript_name "Ntsr2-202"; exon_number 4; exon_id "ENSMUSE00001413505.2"; level 2; protein_id "ENSMUSP00000152290.2"; transcript_support_level "3"; mgi_id "MGI:108018"; tag "not_organism_supported"; tag "basic"; havana_gene "OTTMUSG00000066590.1"; havana_transcript "OTTMUST00000161713.1";
chr12	HAVANA	UTR	16709745	16709747	0	+	.	gene_id "ENSMUSG00000020591.12"; transcript_id "ENSMUST00000220892.2"; gene_type "protein_coding"; gene_name "Ntsr2"; transcript_type "protein_coding"; transcript_name "Ntsr2-202"; exon_number 4; exon_id "ENSMUSE00001413505.2"; level 2; protein_id "ENSMUSP00000152290.2"; transcript_support_level "3"; mgi_id "MGI:108018"; tag "not_organism_supported"; tag "basic"; havana_gene "OTTMUSG00000066590.1"; havana_transcript "OTTMUST00000161713.1";
chr12	HAVANA	stop_codon	16709745	16709747	0	+	0	gene_id "ENSMUSG00000020591.12"; transcript_id "ENSMUST00000221049.2"; gene_type "protein_coding"; gene_name "Ntsr2"; transcript_type "protein_coding"; transcript_name "Ntsr2-203"; exon_number 4; exon_id "ENSMUSE00001414079.2"; level 2; protein_id "ENSMUSP00000152592.2"; transcript_support_level "1"; mgi_id "MGI:108018"; tag "mRNA_start_NF"; tag "cds_start_NF"; havana_gene "OTTMUSG00000066590.1"; havana_transcript "OTTMUST00000161715.1";
chr12	HAVANA	UTR	16709745	16710064	0	+	.	gene_id "ENSMUSG00000020591.12"; transcript_id "ENSMUST00000221049.2"; gene_type "protein_coding"; gene_name "Ntsr2"; transcript_type "protein_coding"; transcript_name "Ntsr2-203"; exon_number 4; exon_id "ENSMUSE00001414079.2"; level 2; protein_id "ENSMUSP00000152592.2"; transcript_support_level "1"; mgi_id "MGI:108018"; tag "mRNA_start_NF"; tag "cds_start_NF"; havana_gene "OTTMUSG00000066590.1"; havana_transcript "OTTMUST00000161715.1";
chr12	HAVANA	stop_codon	16709969	16709971	0	+	0	gene_id "ENSMUSG00000020591.12"; transcript_id "ENSMUST00000111064.3"; gene_type "protein_coding"; gene_name "Ntsr2"; transcript_type "protein_coding"; transcript_name "Ntsr2-201"; exon_number 4; exon_id "ENSMUSE00000466064.7"; level 2; protein_id "ENSMUSP00000106693.2"; transcript_support_level "1"; mgi_id "MGI:108018"; tag "basic"; tag "Ensembl_canonical"; tag "GENCODE_Primary"; tag "appris_principal_1"; tag "CCDS"; ccdsid "CCDS36407.1"; havana_gene "OTTMUSG00000066590.1"; havana_transcript "OTTMUST00000161712.1";
chr12	HAVANA	UTR	16709969	16710228	0	+	.	gene_id "ENSMUSG00000020591.12"; transcript_id "ENSMUST00000111064.3"; gene_type "protein_coding"; gene_name "Ntsr2"; transcript_type "protein_coding"; transcript_name "Ntsr2-201"; exon_number 4; exon_id "ENSMUSE00000466064.7"; level 2; protein_id "ENSMUSP00000106693.2"; transcript_support_level "1"; mgi_id "MGI:108018"; tag "basic"; tag "Ensembl_canonical"; tag "GENCODE_Primary"; tag "appris_principal_1"; tag "CCDS"; ccdsid "CCDS36407.1"; havana_gene "OTTMUSG00000066590.1"; havana_transcript "OTTMUST00000161712.1";
chr12	HAVANA	exon	16722241	16722581	0	+	.	gene_id "ENSMUSG00000114049.3"; transcript_id "ENSMUST00000223113.2"; gene_type "lncRNA"; gene_name "Gm48140"; transcript_type "lncRNA"; transcript_name "Gm48140-201"; exon_number 1; exon_id "ENSMUSE00001414272.2"; level 2; transcript_support_level "5"; mgi_id "MGI:6097506"; tag "RNA_Seq_supported_only"; tag "basic"; tag "Ensembl_canonical"; tag "GENCODE_Primary"; havana_gene "OTTMUSG00000066591.1"; havana_transcript "OTTMUST00000161716.1";
chr12	HAVANA	gene	16722241	16735014	0	+	.	gene_id "ENSMUSG00000114049.3"; gene_type "lncRNA"; gene_name "Gm48140"; level 2; mgi_id "MGI:6097506"; havana_gene "OTTMUSG00000066591.1";
chr12	HAVANA	transcript	16722241	16735014	0	+	.	gene_id "ENSMUSG00000114049.3"; transcript_id "ENSMUST00000223113.2"; gene_type "lncRNA"; gene_name "Gm48140"; transcript_type "lncRNA"; transcript_name "Gm48140-201"; level 2; transcript_support_level "5"; mgi_id "MGI:6097506"; tag "RNA_Seq_supported_only"; tag "basic"; tag "Ensembl_canonical"; tag "GENCODE_Primary"; havana_gene "OTTMUSG00000066591.1"; havana_transcript "OTTMUST00000161716.1";
chr12	HAVANA	exon	16722251	16722581	0	+	.	gene_id "ENSMUSG00000114049.3"; transcript_id "ENSMUST00000367780.1"; gene_type "lncRNA"; gene_name "Gm48140"; transcript_type "lncRNA"; transcript_name "Gm48140-202"; exon_number 1; exon_id "ENSMUSE00001723604.1"; level 2; mgi_id "MGI:6097506"; tag "TAGENE"; havana_gene "OTTMUSG00000066591.1";
chr12	HAVANA	transcript	16722251	16727958	0	+	.	gene_id "ENSMUSG00000114049.3"; transcript_id "ENSMUST00000367780.1"; gene_type "lncRNA"; gene_name "Gm48140"; transcript_type "lncRNA"; transcript_name "Gm48140-202"; level 2; mgi_id "MGI:6097506"; tag "TAGENE"; havana_gene "OTTMUSG00000066591.1";
chr12	HAVANA	exon	16727612	16727849	0	+	.	gene_id "ENSMUSG00000114049.3"; transcript_id "ENSMUST00000223113.2"; gene_type "lncRNA"; gene_name "Gm48140"; transcript_type "lncRNA"; transcript_name "Gm48140-201"; exon_number 2; exon_id "ENSMUSE00001420898.2"; level 2; transcript_support_level "5"; mgi_id "MGI:6097506"; tag "RNA_Seq_supported_only"; tag "basic"; tag "Ensembl_canonical"; tag "GENCODE_Primary"; havana_gene "OTTMUSG00000066591.1"; havana_transcript "OTTMUST00000161716.1";
chr12	HAVANA	exon	16727612	16727958	0	+	.	gene_id "ENSMUSG00000114049.3"; transcript_id "ENSMUST00000367780.1"; gene_type "lncRNA"; gene_name "Gm48140"; transcript_type "lncRNA"; transcript_name "Gm48140-202"; exon_number 2; exon_id "ENSMUSE00001723603.1"; level 2; mgi_id "MGI:6097506"; tag "TAGENE"; havana_gene "OTTMUSG00000066591.1";
chr12	HAVANA	exon	16731253	16731464	0	+	.	gene_id "ENSMUSG00000114049.3"; transcript_id "ENSMUST00000223113.2"; gene_type "lncRNA"; gene_name "Gm48140"; transcript_type "lncRNA"; transcript_name "Gm48140-201"; exon_number 3; exon_id "ENSMUSE00001420296.2"; level 2; transcript_support_level "5"; mgi_id "MGI:6097506"; tag "RNA_Seq_supported_only"; tag "basic"; tag "Ensembl_canonical"; tag "GENCODE_Primary"; havana_gene "OTTMUSG00000066591.1"; havana_transcript "OTTMUST00000161716.1";
chr12	HAVANA	exon	16733749	16735014	0	+	.	gene_id "ENSMUSG00000114049.3"; transcript_id "ENSMUST00000223113.2"; gene_type "lncRNA"; gene_name "Gm48140"; transcript_type "lncRNA"; transcript_name "Gm48140-201"; exon_number 4; exon_id "ENSMUSE00001419593.2"; level 2; transcript_support_level "5"; mgi_id "MGI:6097506"; tag "RNA_Seq_supported_only"; tag "basic"; tag "Ensembl_canonical"; tag "GENCODE_Primary"; havana_gene "OTTMUSG00000066591.1"; havana_transcript "OTTMUST00000161716.1";
chr12	sragcm37_es	exon	16824769	16824934	0.0188252900139284	+	.	gene_id "sragcm37_gene_28097"; transcript_id "sragcm37_gene_28097_tx_1"; exon_id "chr12_16824769_16824934_+"; exonnum "1"; txlen "624";
chr12	sragcm37_ss	exon	16825192	16825649	0.0188252900139284	+	.	gene_id "sragcm37_gene_28097"; transcript_id "sragcm37_gene_28097_tx_1"; exon_id "chr12_16825192_16825649_+"; exonnum "2"; txlen "624";
chr12	HAVANA	UTR	16860964	16861208	0	+	.	gene_id "ENSMUSG00000057469.9"; transcript_id "ENSMUST00000220794.2"; gene_type "protein_coding"; gene_name "E2f6"; transcript_type "nonsense_mediated_decay"; transcript_name "E2f6-203"; exon_number 1; exon_id "ENSMUSE00001417666.2"; level 2; protein_id "ENSMUSP00000152576.2"; transcript_support_level "1"; mgi_id "MGI:1354159"; tag "non_canonical_U12"; havana_gene "OTTMUSG00000066593.1"; havana_transcript "OTTMUST00000161719.1";
chr12	HAVANA	exon	16860964	16861316	0	+	.	gene_id "ENSMUSG00000057469.9"; transcript_id "ENSMUST00000220794.2"; gene_type "protein_coding"; gene_name "E2f6"; transcript_type "nonsense_mediated_decay"; transcript_name "E2f6-203"; exon_number 1; exon_id "ENSMUSE00001417666.2"; level 2; protein_id "ENSMUSP00000152576.2"; transcript_support_level "1"; mgi_id "MGI:1354159"; tag "non_canonical_U12"; havana_gene "OTTMUSG00000066593.1"; havana_transcript "OTTMUST00000161719.1";
chr12	HAVANA	gene	16860964	16889743	0	+	.	gene_id "ENSMUSG00000057469.9"; gene_type "protein_coding"; gene_name "E2f6"; level 2; mgi_id "MGI:1354159"; havana_gene "OTTMUSG00000066593.1";
chr12	HAVANA	transcript	16860964	16889743	0	+	.	gene_id "ENSMUSG00000057469.9"; transcript_id "ENSMUST00000220794.2"; gene_type "protein_coding"; gene_name "E2f6"; transcript_type "nonsense_mediated_decay"; transcript_name "E2f6-203"; level 2; protein_id "ENSMUSP00000152576.2"; transcript_support_level "1"; mgi_id "MGI:1354159"; tag "non_canonical_U12"; havana_gene "OTTMUSG00000066593.1"; havana_transcript "OTTMUST00000161719.1";
chr12	HAVANA	exon	16860970	16861316	0	+	.	gene_id "ENSMUSG00000057469.9"; transcript_id "ENSMUST00000220707.2"; gene_type "protein_coding"; gene_name "E2f6"; transcript_type "retained_intron"; transcript_name "E2f6-202"; exon_number 1; exon_id "ENSMUSE00001416107.2"; level 2; transcript_support_level "1"; mgi_id "MGI:1354159"; havana_gene "OTTMUSG00000066593.1"; havana_transcript "OTTMUST00000161720.1";
chr12	HAVANA	transcript	16860970	16872628	0	+	.	gene_id "ENSMUSG00000057469.9"; transcript_id "ENSMUST00000220707.2"; gene_type "protein_coding"; gene_name "E2f6"; transcript_type "retained_intron"; transcript_name "E2f6-202"; level 2; transcript_support_level "1"; mgi_id "MGI:1354159"; havana_gene "OTTMUSG00000066593.1"; havana_transcript "OTTMUST00000161720.1";
chr12	HAVANA	UTR	16860978	16861208	0	+	.	gene_id "ENSMUSG00000057469.9"; transcript_id "ENSMUST00000020908.9"; gene_type "protein_coding"; gene_name "E2f6"; transcript_type "protein_coding"; transcript_name "E2f6-201"; exon_number 1; exon_id "ENSMUSE00000492200.8"; level 2; protein_id "ENSMUSP00000020908.8"; transcript_support_level "1"; mgi_id "MGI:1354159"; tag "non_canonical_U12"; tag "basic"; tag "Ensembl_canonical"; tag "GENCODE_Primary"; tag "appris_principal_1"; tag "CCDS"; ccdsid "CCDS36409.1"; havana_gene "OTTMUSG00000066593.1"; havana_transcript "OTTMUST00000161718.1";
chr12	HAVANA	exon	16860978	16861316	0	+	.	gene_id "ENSMUSG00000057469.9"; transcript_id "ENSMUST00000020908.9"; gene_type "protein_coding"; gene_name "E2f6"; transcript_type "protein_coding"; transcript_name "E2f6-201"; exon_number 1; exon_id "ENSMUSE00000492200.8"; level 2; protein_id "ENSMUSP00000020908.8"; transcript_support_level "1"; mgi_id "MGI:1354159"; tag "non_canonical_U12"; tag "basic"; tag "Ensembl_canonical"; tag "GENCODE_Primary"; tag "appris_principal_1"; tag "CCDS"; ccdsid "CCDS36409.1"; havana_gene "OTTMUSG00000066593.1"; havana_transcript "OTTMUST00000161718.1";
chr12	ENSEMBL_gcm37	exon	16860978	16861316	0.565448381026777	+	.	gene_id "ENSMUSG00000057469.9"; transcript_id "ENSMUSG00000057469.9_tx_3"; exon_id "chr12_16860978_16861316_+"; exonnum "1"; txlen "2459";
chr12	ENSEMBL_gcm37	exon	16860978	16861316	0.235075361065897	+	.	gene_id "ENSMUSG00000057469.9"; transcript_id "ENSMUSG00000057469.9_tx_4"; exon_id "chr12_16860978_16861316_+"; exonnum "1"; txlen "2499";
chr12	HAVANA	transcript	16860978	16876753	0	+	.	gene_id "ENSMUSG00000057469.9"; transcript_id "ENSMUST00000020908.9"; gene_type "protein_coding"; gene_name "E2f6"; transcript_type "protein_coding"; transcript_name "E2f6-201"; level 2; protein_id "ENSMUSP00000020908.8"; transcript_support_level "1"; mgi_id "MGI:1354159"; tag "non_canonical_U12"; tag "basic"; tag "Ensembl_canonical"; tag "GENCODE_Primary"; tag "appris_principal_1"; tag "CCDS"; ccdsid "CCDS36409.1"; havana_gene "OTTMUSG00000066593.1"; havana_transcript "OTTMUST00000161718.1";
chr12	HAVANA	UTR	16861100	16861208	0	+	.	gene_id "ENSMUSG00000057469.9"; transcript_id "ENSMUST00000221541.2"; gene_type "protein_coding"; gene_name "E2f6"; transcript_type "nonsense_mediated_decay"; transcript_name "E2f6-204"; exon_number 1; exon_id "ENSMUSE00001413859.2"; level 2; protein_id "ENSMUSP00000152314.2"; transcript_support_level "1"; mgi_id "MGI:1354159"; tag "non_canonical_U12"; havana_gene "OTTMUSG00000066593.1"; havana_transcript "OTTMUST00000161721.1";
chr12	HAVANA	exon	16861100	16861316	0	+	.	gene_id "ENSMUSG00000057469.9"; transcript_id "ENSMUST00000221541.2"; gene_type "protein_coding"; gene_name "E2f6"; transcript_type "nonsense_mediated_decay"; transcript_name "E2f6-204"; exon_number 1; exon_id "ENSMUSE00001413859.2"; level 2; protein_id "ENSMUSP00000152314.2"; transcript_support_level "1"; mgi_id "MGI:1354159"; tag "non_canonical_U12"; havana_gene "OTTMUSG00000066593.1"; havana_transcript "OTTMUST00000161721.1";
chr12	HAVANA	transcript	16861100	16876753	0	+	.	gene_id "ENSMUSG00000057469.9"; transcript_id "ENSMUST00000221541.2"; gene_type "protein_coding"; gene_name "E2f6"; transcript_type "nonsense_mediated_decay"; transcript_name "E2f6-204"; level 2; protein_id "ENSMUSP00000152314.2"; transcript_support_level "1"; mgi_id "MGI:1354159"; tag "non_canonical_U12"; havana_gene "OTTMUSG00000066593.1"; havana_transcript "OTTMUST00000161721.1";
chr12	HAVANA	UTR	16861165	16861208	0	+	.	gene_id "ENSMUSG00000057469.9"; transcript_id "ENSMUST00000221934.2"; gene_type "protein_coding"; gene_name "E2f6"; transcript_type "nonsense_mediated_decay"; transcript_name "E2f6-206"; exon_number 1; exon_id "ENSMUSE00001420063.2"; level 2; protein_id "ENSMUSP00000152882.2"; transcript_support_level "5"; mgi_id "MGI:1354159"; tag "non_canonical_U12"; havana_gene "OTTMUSG00000066593.1"; havana_transcript "OTTMUST00000161722.1";
chr12	HAVANA	exon	16861165	16861316	0	+	.	gene_id "ENSMUSG00000057469.9"; transcript_id "ENSMUST00000221934.2"; gene_type "protein_coding"; gene_name "E2f6"; transcript_type "nonsense_mediated_decay"; transcript_name "E2f6-206"; exon_number 1; exon_id "ENSMUSE00001420063.2"; level 2; protein_id "ENSMUSP00000152882.2"; transcript_support_level "5"; mgi_id "MGI:1354159"; tag "non_canonical_U12"; havana_gene "OTTMUSG00000066593.1"; havana_transcript "OTTMUST00000161722.1";
chr12	HAVANA	transcript	16861165	16872154	0	+	.	gene_id "ENSMUSG00000057469.9"; transcript_id "ENSMUST00000221934.2"; gene_type "protein_coding"; gene_name "E2f6"; transcript_type "nonsense_mediated_decay"; transcript_name "E2f6-206"; level 2; protein_id "ENSMUSP00000152882.2"; transcript_support_level "5"; mgi_id "MGI:1354159"; tag "non_canonical_U12"; havana_gene "OTTMUSG00000066593.1"; havana_transcript "OTTMUST00000161722.1";
chr12	HAVANA	start_codon	16861209	16861211	0	+	0	gene_id "ENSMUSG00000057469.9"; transcript_id "ENSMUST00000220794.2"; gene_type "protein_coding"; gene_name "E2f6"; transcript_type "nonsense_mediated_decay"; transcript_name "E2f6-203"; exon_number 1; exon_id "ENSMUSE00001417666.2"; level 2; protein_id "ENSMUSP00000152576.2"; transcript_support_level "1"; mgi_id "MGI:1354159"; tag "non_canonical_U12"; havana_gene "OTTMUSG00000066593.1"; havana_transcript "OTTMUST00000161719.1";
chr12	HAVANA	start_codon	16861209	16861211	0	+	0	gene_id "ENSMUSG00000057469.9"; transcript_id "ENSMUST00000020908.9"; gene_type "protein_coding"; gene_name "E2f6"; transcript_type "protein_coding"; transcript_name "E2f6-201"; exon_number 1; exon_id "ENSMUSE00000492200.8"; level 2; protein_id "ENSMUSP00000020908.8"; transcript_support_level "1"; mgi_id "MGI:1354159"; tag "non_canonical_U12"; tag "basic"; tag "Ensembl_canonical"; tag "GENCODE_Primary"; tag "appris_principal_1"; tag "CCDS"; ccdsid "CCDS36409.1"; havana_gene "OTTMUSG00000066593.1"; havana_transcript "OTTMUST00000161718.1";
chr12	HAVANA	start_codon	16861209	16861211	0	+	0	gene_id "ENSMUSG00000057469.9"; transcript_id "ENSMUST00000221541.2"; gene_type "protein_coding"; gene_name "E2f6"; transcript_type "nonsense_mediated_decay"; transcript_name "E2f6-204"; exon_number 1; exon_id "ENSMUSE00001413859.2"; level 2; protein_id "ENSMUSP00000152314.2"; transcript_support_level "1"; mgi_id "MGI:1354159"; tag "non_canonical_U12"; havana_gene "OTTMUSG00000066593.1"; havana_transcript "OTTMUST00000161721.1";
chr12	HAVANA	start_codon	16861209	16861211	0	+	0	gene_id "ENSMUSG00000057469.9"; transcript_id "ENSMUST00000221934.2"; gene_type "protein_coding"; gene_name "E2f6"; transcript_type "nonsense_mediated_decay"; transcript_name "E2f6-206"; exon_number 1; exon_id "ENSMUSE00001420063.2"; level 2; protein_id "ENSMUSP00000152882.2"; transcript_support_level "5"; mgi_id "MGI:1354159"; tag "non_canonical_U12"; havana_gene "OTTMUSG00000066593.1"; havana_transcript "OTTMUST00000161722.1";
chr12	HAVANA	CDS	16861209	16861316	0	+	0	gene_id "ENSMUSG00000057469.9"; transcript_id "ENSMUST00000220794.2"; gene_type "protein_coding"; gene_name "E2f6"; transcript_type "nonsense_mediated_decay"; transcript_name "E2f6-203"; exon_number 1; exon_id "ENSMUSE00001417666.2"; level 2; protein_id "ENSMUSP00000152576.2"; transcript_support_level "1"; mgi_id "MGI:1354159"; tag "non_canonical_U12"; havana_gene "OTTMUSG00000066593.1"; havana_transcript "OTTMUST00000161719.1";
chr12	HAVANA	CDS	16861209	16861316	0	+	0	gene_id "ENSMUSG00000057469.9"; transcript_id "ENSMUST00000020908.9"; gene_type "protein_coding"; gene_name "E2f6"; transcript_type "protein_coding"; transcript_name "E2f6-201"; exon_number 1; exon_id "ENSMUSE00000492200.8"; level 2; protein_id "ENSMUSP00000020908.8"; transcript_support_level "1"; mgi_id "MGI:1354159"; tag "non_canonical_U12"; tag "basic"; tag "Ensembl_canonical"; tag "GENCODE_Primary"; tag "appris_principal_1"; tag "CCDS"; ccdsid "CCDS36409.1"; havana_gene "OTTMUSG00000066593.1"; havana_transcript "OTTMUST00000161718.1";
chr12	HAVANA	CDS	16861209	16861316	0	+	0	gene_id "ENSMUSG00000057469.9"; transcript_id "ENSMUST00000221541.2"; gene_type "protein_coding"; gene_name "E2f6"; transcript_type "nonsense_mediated_decay"; transcript_name "E2f6-204"; exon_number 1; exon_id "ENSMUSE00001413859.2"; level 2; protein_id "ENSMUSP00000152314.2"; transcript_support_level "1"; mgi_id "MGI:1354159"; tag "non_canonical_U12"; havana_gene "OTTMUSG00000066593.1"; havana_transcript "OTTMUST00000161721.1";
chr12	HAVANA	CDS	16861209	16861316	0	+	0	gene_id "ENSMUSG00000057469.9"; transcript_id "ENSMUST00000221934.2"; gene_type "protein_coding"; gene_name "E2f6"; transcript_type "nonsense_mediated_decay"; transcript_name "E2f6-206"; exon_number 1; exon_id "ENSMUSE00001420063.2"; level 2; protein_id "ENSMUSP00000152882.2"; transcript_support_level "5"; mgi_id "MGI:1354159"; tag "non_canonical_U12"; havana_gene "OTTMUSG00000066593.1"; havana_transcript "OTTMUST00000161722.1";
chr12	HAVANA	CDS	16862250	16862330	0	+	0	gene_id "ENSMUSG00000057469.9"; transcript_id "ENSMUST00000221934.2"; gene_type "protein_coding"; gene_name "E2f6"; transcript_type "nonsense_mediated_decay"; transcript_name "E2f6-206"; exon_number 2; exon_id "ENSMUSE00001415534.2"; level 2; protein_id "ENSMUSP00000152882.2"; transcript_support_level "5"; mgi_id "MGI:1354159"; tag "non_canonical_U12"; havana_gene "OTTMUSG00000066593.1"; havana_transcript "OTTMUST00000161722.1";
chr12	HAVANA	exon	16862250	16862373	0	+	.	gene_id "ENSMUSG00000057469.9"; transcript_id "ENSMUST00000221934.2"; gene_type "protein_coding"; gene_name "E2f6"; transcript_type "nonsense_mediated_decay"; transcript_name "E2f6-206"; exon_number 2; exon_id "ENSMUSE00001415534.2"; level 2; protein_id "ENSMUSP00000152882.2"; transcript_support_level "5"; mgi_id "MGI:1354159"; tag "non_canonical_U12"; havana_gene "OTTMUSG00000066593.1"; havana_transcript "OTTMUST00000161722.1";
chr12	ENSEMBL_gcm37	exon	16862250	16862373	0.235075361065897	+	.	gene_id "ENSMUSG00000057469.9"; transcript_id "ENSMUSG00000057469.9_tx_4"; exon_id "chr12_16862250_16862373_+"; exonnum "2"; txlen "2499";
chr12	HAVANA	CDS	16862290	16862334	0	+	0	gene_id "ENSMUSG00000057469.9"; transcript_id "ENSMUST00000220794.2"; gene_type "protein_coding"; gene_name "E2f6"; transcript_type "nonsense_mediated_decay"; transcript_name "E2f6-203"; exon_number 2; exon_id "ENSMUSE00001416279.2"; level 2; protein_id "ENSMUSP00000152576.2"; transcript_support_level "1"; mgi_id "MGI:1354159"; tag "non_canonical_U12"; havana_gene "OTTMUSG00000066593.1"; havana_transcript "OTTMUST00000161719.1";
chr12	HAVANA	exon	16862290	16862373	0	+	.	gene_id "ENSMUSG00000057469.9"; transcript_id "ENSMUST00000220794.2"; gene_type "protein_coding"; gene_name "E2f6"; transcript_type "nonsense_mediated_decay"; transcript_name "E2f6-203"; exon_number 2; exon_id "ENSMUSE00001416279.2"; level 2; protein_id "ENSMUSP00000152576.2"; transcript_support_level "1"; mgi_id "MGI:1354159"; tag "non_canonical_U12"; havana_gene "OTTMUSG00000066593.1"; havana_transcript "OTTMUST00000161719.1";
chr12	ENSEMBL_gcm37	exon	16862290	16862373	0.565448381026777	+	.	gene_id "ENSMUSG00000057469.9"; transcript_id "ENSMUSG00000057469.9_tx_3"; exon_id "chr12_16862290_16862373_+"; exonnum "2"; txlen "2459";
chr12	HAVANA	stop_codon	16862331	16862333	0	+	0	gene_id "ENSMUSG00000057469.9"; transcript_id "ENSMUST00000221934.2"; gene_type "protein_coding"; gene_name "E2f6"; transcript_type "nonsense_mediated_decay"; transcript_name "E2f6-206"; exon_number 2; exon_id "ENSMUSE00001415534.2"; level 2; protein_id "ENSMUSP00000152882.2"; transcript_support_level "5"; mgi_id "MGI:1354159"; tag "non_canonical_U12"; havana_gene "OTTMUSG00000066593.1"; havana_transcript "OTTMUST00000161722.1";
chr12	HAVANA	UTR	16862331	16862373	0	+	.	gene_id "ENSMUSG00000057469.9"; transcript_id "ENSMUST00000221934.2"; gene_type "protein_coding"; gene_name "E2f6"; transcript_type "nonsense_mediated_decay"; transcript_name "E2f6-206"; exon_number 2; exon_id "ENSMUSE00001415534.2"; level 2; protein_id "ENSMUSP00000152882.2"; transcript_support_level "5"; mgi_id "MGI:1354159"; tag "non_canonical_U12"; havana_gene "OTTMUSG00000066593.1"; havana_transcript "OTTMUST00000161722.1";
chr12	HAVANA	stop_codon	16862335	16862337	0	+	0	gene_id "ENSMUSG00000057469.9"; transcript_id "ENSMUST00000220794.2"; gene_type "protein_coding"; gene_name "E2f6"; transcript_type "nonsense_mediated_decay"; transcript_name "E2f6-203"; exon_number 2; exon_id "ENSMUSE00001416279.2"; level 2; protein_id "ENSMUSP00000152576.2"; transcript_support_level "1"; mgi_id "MGI:1354159"; tag "non_canonical_U12"; havana_gene "OTTMUSG00000066593.1"; havana_transcript "OTTMUST00000161719.1";
chr12	HAVANA	UTR	16862335	16862373	0	+	.	gene_id "ENSMUSG00000057469.9"; transcript_id "ENSMUST00000220794.2"; gene_type "protein_coding"; gene_name "E2f6"; transcript_type "nonsense_mediated_decay"; transcript_name "E2f6-203"; exon_number 2; exon_id "ENSMUSE00001416279.2"; level 2; protein_id "ENSMUSP00000152576.2"; transcript_support_level "1"; mgi_id "MGI:1354159"; tag "non_canonical_U12"; havana_gene "OTTMUSG00000066593.1"; havana_transcript "OTTMUST00000161719.1";
chr12	HAVANA	CDS	16863848	16863877	0	+	0	gene_id "ENSMUSG00000057469.9"; transcript_id "ENSMUST00000221541.2"; gene_type "protein_coding"; gene_name "E2f6"; transcript_type "nonsense_mediated_decay"; transcript_name "E2f6-204"; exon_number 2; exon_id "ENSMUSE00001417888.2"; level 2; protein_id "ENSMUSP00000152314.2"; transcript_support_level "1"; mgi_id "MGI:1354159"; tag "non_canonical_U12"; havana_gene "OTTMUSG00000066593.1"; havana_transcript "OTTMUST00000161721.1";
chr12	HAVANA	exon	16863848	16863913	0	+	.	gene_id "ENSMUSG00000057469.9"; transcript_id "ENSMUST00000220794.2"; gene_type "protein_coding"; gene_name "E2f6"; transcript_type "nonsense_mediated_decay"; transcript_name "E2f6-203"; exon_number 3; exon_id "ENSMUSE00001415084.2"; level 2; protein_id "ENSMUSP00000152576.2"; transcript_support_level "1"; mgi_id "MGI:1354159"; tag "non_canonical_U12"; havana_gene "OTTMUSG00000066593.1"; havana_transcript "OTTMUST00000161719.1";
chr12	HAVANA	UTR	16863848	16863913	0	+	.	gene_id "ENSMUSG00000057469.9"; transcript_id "ENSMUST00000220794.2"; gene_type "protein_coding"; gene_name "E2f6"; transcript_type "nonsense_mediated_decay"; transcript_name "E2f6-203"; exon_number 3; exon_id "ENSMUSE00001415084.2"; level 2; protein_id "ENSMUSP00000152576.2"; transcript_support_level "1"; mgi_id "MGI:1354159"; tag "non_canonical_U12"; havana_gene "OTTMUSG00000066593.1"; havana_transcript "OTTMUST00000161719.1";
chr12	HAVANA	exon	16863848	16863913	0	+	.	gene_id "ENSMUSG00000057469.9"; transcript_id "ENSMUST00000221541.2"; gene_type "protein_coding"; gene_name "E2f6"; transcript_type "nonsense_mediated_decay"; transcript_name "E2f6-204"; exon_number 2; exon_id "ENSMUSE00001417888.2"; level 2; protein_id "ENSMUSP00000152314.2"; transcript_support_level "1"; mgi_id "MGI:1354159"; tag "non_canonical_U12"; havana_gene "OTTMUSG00000066593.1"; havana_transcript "OTTMUST00000161721.1";
chr12	HAVANA	exon	16863848	16863913	0	+	.	gene_id "ENSMUSG00000057469.9"; transcript_id "ENSMUST00000221934.2"; gene_type "protein_coding"; gene_name "E2f6"; transcript_type "nonsense_mediated_decay"; transcript_name "E2f6-206"; exon_number 3; exon_id "ENSMUSE00001415084.2"; level 2; protein_id "ENSMUSP00000152882.2"; transcript_support_level "5"; mgi_id "MGI:1354159"; tag "non_canonical_U12"; havana_gene "OTTMUSG00000066593.1"; havana_transcript "OTTMUST00000161722.1";
chr12	HAVANA	UTR	16863848	16863913	0	+	.	gene_id "ENSMUSG00000057469.9"; transcript_id "ENSMUST00000221934.2"; gene_type "protein_coding"; gene_name "E2f6"; transcript_type "nonsense_mediated_decay"; transcript_name "E2f6-206"; exon_number 3; exon_id "ENSMUSE00001415084.2"; level 2; protein_id "ENSMUSP00000152882.2"; transcript_support_level "5"; mgi_id "MGI:1354159"; tag "non_canonical_U12"; havana_gene "OTTMUSG00000066593.1"; havana_transcript "OTTMUST00000161722.1";
chr12	ENSEMBL_gcm37	exon	16863848	16863913	0.565448381026777	+	.	gene_id "ENSMUSG00000057469.9"; transcript_id "ENSMUSG00000057469.9_tx_3"; exon_id "chr12_16863848_16863913_+"; exonnum "3"; txlen "2459";
chr12	ENSEMBL_gcm37	exon	16863848	16863913	0.235075361065897	+	.	gene_id "ENSMUSG00000057469.9"; transcript_id "ENSMUSG00000057469.9_tx_4"; exon_id "chr12_16863848_16863913_+"; exonnum "3"; txlen "2499";
chr12	HAVANA	stop_codon	16863878	16863880	0	+	0	gene_id "ENSMUSG00000057469.9"; transcript_id "ENSMUST00000221541.2"; gene_type "protein_coding"; gene_name "E2f6"; transcript_type "nonsense_mediated_decay"; transcript_name "E2f6-204"; exon_number 2; exon_id "ENSMUSE00001417888.2"; level 2; protein_id "ENSMUSP00000152314.2"; transcript_support_level "1"; mgi_id "MGI:1354159"; tag "non_canonical_U12"; havana_gene "OTTMUSG00000066593.1"; havana_transcript "OTTMUST00000161721.1";
chr12	HAVANA	UTR	16863878	16863913	0	+	.	gene_id "ENSMUSG00000057469.9"; transcript_id "ENSMUST00000221541.2"; gene_type "protein_coding"; gene_name "E2f6"; transcript_type "nonsense_mediated_decay"; transcript_name "E2f6-204"; exon_number 2; exon_id "ENSMUSE00001417888.2"; level 2; protein_id "ENSMUSP00000152314.2"; transcript_support_level "1"; mgi_id "MGI:1354159"; tag "non_canonical_U12"; havana_gene "OTTMUSG00000066593.1"; havana_transcript "OTTMUST00000161721.1";
chr12	sragcm37_mid	exon	16865274	16865487	0.565448381026777	+	.	gene_id "ENSMUSG00000057469.9"; transcript_id "ENSMUSG00000057469.9_tx_3"; exon_id "chr12_16865274_16865487_+"; exonnum "4"; txlen "2459";
chr12	sragcm37_mid	exon	16865274	16865487	0.235075361065897	+	.	gene_id "ENSMUSG00000057469.9"; transcript_id "ENSMUSG00000057469.9_tx_4"; exon_id "chr12_16865274_16865487_+"; exonnum "4"; txlen "2499";
chr12	HAVANA	exon	16866401	16866455	0	+	.	gene_id "ENSMUSG00000057469.9"; transcript_id "ENSMUST00000220794.2"; gene_type "protein_coding"; gene_name "E2f6"; transcript_type "nonsense_mediated_decay"; transcript_name "E2f6-203"; exon_number 4; exon_id "ENSMUSE00001418301.2"; level 2; protein_id "ENSMUSP00000152576.2"; transcript_support_level "1"; mgi_id "MGI:1354159"; tag "non_canonical_U12"; havana_gene "OTTMUSG00000066593.1"; havana_transcript "OTTMUST00000161719.1";
chr12	HAVANA	UTR	16866401	16866455	0	+	.	gene_id "ENSMUSG00000057469.9"; transcript_id "ENSMUST00000220794.2"; gene_type "protein_coding"; gene_name "E2f6"; transcript_type "nonsense_mediated_decay"; transcript_name "E2f6-203"; exon_number 4; exon_id "ENSMUSE00001418301.2"; level 2; protein_id "ENSMUSP00000152576.2"; transcript_support_level "1"; mgi_id "MGI:1354159"; tag "non_canonical_U12"; havana_gene "OTTMUSG00000066593.1"; havana_transcript "OTTMUST00000161719.1";
chr12	HAVANA	exon	16866401	16866455	0	+	.	gene_id "ENSMUSG00000057469.9"; transcript_id "ENSMUST00000220707.2"; gene_type "protein_coding"; gene_name "E2f6"; transcript_type "retained_intron"; transcript_name "E2f6-202"; exon_number 2; exon_id "ENSMUSE00001418301.2"; level 2; transcript_support_level "1"; mgi_id "MGI:1354159"; havana_gene "OTTMUSG00000066593.1"; havana_transcript "OTTMUST00000161720.1";
chr12	HAVANA	exon	16866401	16866455	0	+	.	gene_id "ENSMUSG00000057469.9"; transcript_id "ENSMUST00000020908.9"; gene_type "protein_coding"; gene_name "E2f6"; transcript_type "protein_coding"; transcript_name "E2f6-201"; exon_number 2; exon_id "ENSMUSE00000435595.4"; level 2; protein_id "ENSMUSP00000020908.8"; transcript_support_level "1"; mgi_id "MGI:1354159"; tag "non_canonical_U12"; tag "basic"; tag "Ensembl_canonical"; tag "GENCODE_Primary"; tag "appris_principal_1"; tag "CCDS"; ccdsid "CCDS36409.1"; havana_gene "OTTMUSG00000066593.1"; havana_transcript "OTTMUST00000161718.1";
chr12	HAVANA	CDS	16866401	16866455	0	+	0	gene_id "ENSMUSG00000057469.9"; transcript_id "ENSMUST00000020908.9"; gene_type "protein_coding"; gene_name "E2f6"; transcript_type "protein_coding"; transcript_name "E2f6-201"; exon_number 2; exon_id "ENSMUSE00000435595.4"; level 2; protein_id "ENSMUSP00000020908.8"; transcript_support_level "1"; mgi_id "MGI:1354159"; tag "non_canonical_U12"; tag "basic"; tag "Ensembl_canonical"; tag "GENCODE_Primary"; tag "appris_principal_1"; tag "CCDS"; ccdsid "CCDS36409.1"; havana_gene "OTTMUSG00000066593.1"; havana_transcript "OTTMUST00000161718.1";
chr12	HAVANA	exon	16866401	16866455	0	+	.	gene_id "ENSMUSG00000057469.9"; transcript_id "ENSMUST00000221541.2"; gene_type "protein_coding"; gene_name "E2f6"; transcript_type "nonsense_mediated_decay"; transcript_name "E2f6-204"; exon_number 3; exon_id "ENSMUSE00001418301.2"; level 2; protein_id "ENSMUSP00000152314.2"; transcript_support_level "1"; mgi_id "MGI:1354159"; tag "non_canonical_U12"; havana_gene "OTTMUSG00000066593.1"; havana_transcript "OTTMUST00000161721.1";
chr12	HAVANA	UTR	16866401	16866455	0	+	.	gene_id "ENSMUSG00000057469.9"; transcript_id "ENSMUST00000221541.2"; gene_type "protein_coding"; gene_name "E2f6"; transcript_type "nonsense_mediated_decay"; transcript_name "E2f6-204"; exon_number 3; exon_id "ENSMUSE00001418301.2"; level 2; protein_id "ENSMUSP00000152314.2"; transcript_support_level "1"; mgi_id "MGI:1354159"; tag "non_canonical_U12"; havana_gene "OTTMUSG00000066593.1"; havana_transcript "OTTMUST00000161721.1";
chr12	HAVANA	exon	16866401	16866455	0	+	.	gene_id "ENSMUSG00000057469.9"; transcript_id "ENSMUST00000221934.2"; gene_type "protein_coding"; gene_name "E2f6"; transcript_type "nonsense_mediated_decay"; transcript_name "E2f6-206"; exon_number 4; exon_id "ENSMUSE00001418301.2"; level 2; protein_id "ENSMUSP00000152882.2"; transcript_support_level "5"; mgi_id "MGI:1354159"; tag "non_canonical_U12"; havana_gene "OTTMUSG00000066593.1"; havana_transcript "OTTMUST00000161722.1";
chr12	HAVANA	UTR	16866401	16866455	0	+	.	gene_id "ENSMUSG00000057469.9"; transcript_id "ENSMUST00000221934.2"; gene_type "protein_coding"; gene_name "E2f6"; transcript_type "nonsense_mediated_decay"; transcript_name "E2f6-206"; exon_number 4; exon_id "ENSMUSE00001418301.2"; level 2; protein_id "ENSMUSP00000152882.2"; transcript_support_level "5"; mgi_id "MGI:1354159"; tag "non_canonical_U12"; havana_gene "OTTMUSG00000066593.1"; havana_transcript "OTTMUST00000161722.1";
chr12	ENSEMBL_gcm37	exon	16866401	16866455	0.565448381026777	+	.	gene_id "ENSMUSG00000057469.9"; transcript_id "ENSMUSG00000057469.9_tx_3"; exon_id "chr12_16866401_16866455_+"; exonnum "5"; txlen "2459";
chr12	ENSEMBL_gcm37	exon	16866401	16866455	0.235075361065897	+	.	gene_id "ENSMUSG00000057469.9"; transcript_id "ENSMUSG00000057469.9_tx_4"; exon_id "chr12_16866401_16866455_+"; exonnum "5"; txlen "2499";
chr12	HAVANA	exon	16868842	16869058	0	+	.	gene_id "ENSMUSG00000057469.9"; transcript_id "ENSMUST00000220794.2"; gene_type "protein_coding"; gene_name "E2f6"; transcript_type "nonsense_mediated_decay"; transcript_name "E2f6-203"; exon_number 5; exon_id "ENSMUSE00001417668.2"; level 2; protein_id "ENSMUSP00000152576.2"; transcript_support_level "1"; mgi_id "MGI:1354159"; tag "non_canonical_U12"; havana_gene "OTTMUSG00000066593.1"; havana_transcript "OTTMUST00000161719.1";
chr12	HAVANA	UTR	16868842	16869058	0	+	.	gene_id "ENSMUSG00000057469.9"; transcript_id "ENSMUST00000220794.2"; gene_type "protein_coding"; gene_name "E2f6"; transcript_type "nonsense_mediated_decay"; transcript_name "E2f6-203"; exon_number 5; exon_id "ENSMUSE00001417668.2"; level 2; protein_id "ENSMUSP00000152576.2"; transcript_support_level "1"; mgi_id "MGI:1354159"; tag "non_canonical_U12"; havana_gene "OTTMUSG00000066593.1"; havana_transcript "OTTMUST00000161719.1";
chr12	HAVANA	exon	16868842	16869058	0	+	.	gene_id "ENSMUSG00000057469.9"; transcript_id "ENSMUST00000220707.2"; gene_type "protein_coding"; gene_name "E2f6"; transcript_type "retained_intron"; transcript_name "E2f6-202"; exon_number 3; exon_id "ENSMUSE00001417668.2"; level 2; transcript_support_level "1"; mgi_id "MGI:1354159"; havana_gene "OTTMUSG00000066593.1"; havana_transcript "OTTMUST00000161720.1";
chr12	HAVANA	exon	16868842	16869058	0	+	.	gene_id "ENSMUSG00000057469.9"; transcript_id "ENSMUST00000020908.9"; gene_type "protein_coding"; gene_name "E2f6"; transcript_type "protein_coding"; transcript_name "E2f6-201"; exon_number 3; exon_id "ENSMUSE00000435591.4"; level 2; protein_id "ENSMUSP00000020908.8"; transcript_support_level "1"; mgi_id "MGI:1354159"; tag "non_canonical_U12"; tag "basic"; tag "Ensembl_canonical"; tag "GENCODE_Primary"; tag "appris_principal_1"; tag "CCDS"; ccdsid "CCDS36409.1"; havana_gene "OTTMUSG00000066593.1"; havana_transcript "OTTMUST00000161718.1";
chr12	HAVANA	CDS	16868842	16869058	0	+	2	gene_id "ENSMUSG00000057469.9"; transcript_id "ENSMUST00000020908.9"; gene_type "protein_coding"; gene_name "E2f6"; transcript_type "protein_coding"; transcript_name "E2f6-201"; exon_number 3; exon_id "ENSMUSE00000435591.4"; level 2; protein_id "ENSMUSP00000020908.8"; transcript_support_level "1"; mgi_id "MGI:1354159"; tag "non_canonical_U12"; tag "basic"; tag "Ensembl_canonical"; tag "GENCODE_Primary"; tag "appris_principal_1"; tag "CCDS"; ccdsid "CCDS36409.1"; havana_gene "OTTMUSG00000066593.1"; havana_transcript "OTTMUST00000161718.1";
chr12	HAVANA	exon	16868842	16869058	0	+	.	gene_id "ENSMUSG00000057469.9"; transcript_id "ENSMUST00000221541.2"; gene_type "protein_coding"; gene_name "E2f6"; transcript_type "nonsense_mediated_decay"; transcript_name "E2f6-204"; exon_number 4; exon_id "ENSMUSE00001417668.2"; level 2; protein_id "ENSMUSP00000152314.2"; transcript_support_level "1"; mgi_id "MGI:1354159"; tag "non_canonical_U12"; havana_gene "OTTMUSG00000066593.1"; havana_transcript "OTTMUST00000161721.1";
chr12	HAVANA	UTR	16868842	16869058	0	+	.	gene_id "ENSMUSG00000057469.9"; transcript_id "ENSMUST00000221541.2"; gene_type "protein_coding"; gene_name "E2f6"; transcript_type "nonsense_mediated_decay"; transcript_name "E2f6-204"; exon_number 4; exon_id "ENSMUSE00001417668.2"; level 2; protein_id "ENSMUSP00000152314.2"; transcript_support_level "1"; mgi_id "MGI:1354159"; tag "non_canonical_U12"; havana_gene "OTTMUSG00000066593.1"; havana_transcript "OTTMUST00000161721.1";
chr12	HAVANA	exon	16868842	16869058	0	+	.	gene_id "ENSMUSG00000057469.9"; transcript_id "ENSMUST00000221934.2"; gene_type "protein_coding"; gene_name "E2f6"; transcript_type "nonsense_mediated_decay"; transcript_name "E2f6-206"; exon_number 5; exon_id "ENSMUSE00001417668.2"; level 2; protein_id "ENSMUSP00000152882.2"; transcript_support_level "5"; mgi_id "MGI:1354159"; tag "non_canonical_U12"; havana_gene "OTTMUSG00000066593.1"; havana_transcript "OTTMUST00000161722.1";
chr12	HAVANA	UTR	16868842	16869058	0	+	.	gene_id "ENSMUSG00000057469.9"; transcript_id "ENSMUST00000221934.2"; gene_type "protein_coding"; gene_name "E2f6"; transcript_type "nonsense_mediated_decay"; transcript_name "E2f6-206"; exon_number 5; exon_id "ENSMUSE00001417668.2"; level 2; protein_id "ENSMUSP00000152882.2"; transcript_support_level "5"; mgi_id "MGI:1354159"; tag "non_canonical_U12"; havana_gene "OTTMUSG00000066593.1"; havana_transcript "OTTMUST00000161722.1";
chr12	ENSEMBL_gcm37	exon	16868842	16869058	0.565448381026777	+	.	gene_id "ENSMUSG00000057469.9"; transcript_id "ENSMUSG00000057469.9_tx_3"; exon_id "chr12_16868842_16869058_+"; exonnum "6"; txlen "2459";
chr12	ENSEMBL_gcm37	exon	16868842	16869058	0.235075361065897	+	.	gene_id "ENSMUSG00000057469.9"; transcript_id "ENSMUSG00000057469.9_tx_4"; exon_id "chr12_16868842_16869058_+"; exonnum "6"; txlen "2499";
chr12	HAVANA	exon	16870230	16870385	0	+	.	gene_id "ENSMUSG00000057469.9"; transcript_id "ENSMUST00000220794.2"; gene_type "protein_coding"; gene_name "E2f6"; transcript_type "nonsense_mediated_decay"; transcript_name "E2f6-203"; exon_number 6; exon_id "ENSMUSE00001415513.2"; level 2; protein_id "ENSMUSP00000152576.2"; transcript_support_level "1"; mgi_id "MGI:1354159"; tag "non_canonical_U12"; havana_gene "OTTMUSG00000066593.1"; havana_transcript "OTTMUST00000161719.1";
chr12	HAVANA	UTR	16870230	16870385	0	+	.	gene_id "ENSMUSG00000057469.9"; transcript_id "ENSMUST00000220794.2"; gene_type "protein_coding"; gene_name "E2f6"; transcript_type "nonsense_mediated_decay"; transcript_name "E2f6-203"; exon_number 6; exon_id "ENSMUSE00001415513.2"; level 2; protein_id "ENSMUSP00000152576.2"; transcript_support_level "1"; mgi_id "MGI:1354159"; tag "non_canonical_U12"; havana_gene "OTTMUSG00000066593.1"; havana_transcript "OTTMUST00000161719.1";
chr12	HAVANA	exon	16870230	16870385	0	+	.	gene_id "ENSMUSG00000057469.9"; transcript_id "ENSMUST00000020908.9"; gene_type "protein_coding"; gene_name "E2f6"; transcript_type "protein_coding"; transcript_name "E2f6-201"; exon_number 4; exon_id "ENSMUSE00000106833.5"; level 2; protein_id "ENSMUSP00000020908.8"; transcript_support_level "1"; mgi_id "MGI:1354159"; tag "non_canonical_U12"; tag "basic"; tag "Ensembl_canonical"; tag "GENCODE_Primary"; tag "appris_principal_1"; tag "CCDS"; ccdsid "CCDS36409.1"; havana_gene "OTTMUSG00000066593.1"; havana_transcript "OTTMUST00000161718.1";
chr12	HAVANA	CDS	16870230	16870385	0	+	1	gene_id "ENSMUSG00000057469.9"; transcript_id "ENSMUST00000020908.9"; gene_type "protein_coding"; gene_name "E2f6"; transcript_type "protein_coding"; transcript_name "E2f6-201"; exon_number 4; exon_id "ENSMUSE00000106833.5"; level 2; protein_id "ENSMUSP00000020908.8"; transcript_support_level "1"; mgi_id "MGI:1354159"; tag "non_canonical_U12"; tag "basic"; tag "Ensembl_canonical"; tag "GENCODE_Primary"; tag "appris_principal_1"; tag "CCDS"; ccdsid "CCDS36409.1"; havana_gene "OTTMUSG00000066593.1"; havana_transcript "OTTMUST00000161718.1";
chr12	HAVANA	exon	16870230	16870385	0	+	.	gene_id "ENSMUSG00000057469.9"; transcript_id "ENSMUST00000221541.2"; gene_type "protein_coding"; gene_name "E2f6"; transcript_type "nonsense_mediated_decay"; transcript_name "E2f6-204"; exon_number 5; exon_id "ENSMUSE00001415513.2"; level 2; protein_id "ENSMUSP00000152314.2"; transcript_support_level "1"; mgi_id "MGI:1354159"; tag "non_canonical_U12"; havana_gene "OTTMUSG00000066593.1"; havana_transcript "OTTMUST00000161721.1";
chr12	HAVANA	UTR	16870230	16870385	0	+	.	gene_id "ENSMUSG00000057469.9"; transcript_id "ENSMUST00000221541.2"; gene_type "protein_coding"; gene_name "E2f6"; transcript_type "nonsense_mediated_decay"; transcript_name "E2f6-204"; exon_number 5; exon_id "ENSMUSE00001415513.2"; level 2; protein_id "ENSMUSP00000152314.2"; transcript_support_level "1"; mgi_id "MGI:1354159"; tag "non_canonical_U12"; havana_gene "OTTMUSG00000066593.1"; havana_transcript "OTTMUST00000161721.1";
chr12	HAVANA	exon	16870230	16870385	0	+	.	gene_id "ENSMUSG00000057469.9"; transcript_id "ENSMUST00000221934.2"; gene_type "protein_coding"; gene_name "E2f6"; transcript_type "nonsense_mediated_decay"; transcript_name "E2f6-206"; exon_number 6; exon_id "ENSMUSE00001415513.2"; level 2; protein_id "ENSMUSP00000152882.2"; transcript_support_level "5"; mgi_id "MGI:1354159"; tag "non_canonical_U12"; havana_gene "OTTMUSG00000066593.1"; havana_transcript "OTTMUST00000161722.1";
chr12	HAVANA	UTR	16870230	16870385	0	+	.	gene_id "ENSMUSG00000057469.9"; transcript_id "ENSMUST00000221934.2"; gene_type "protein_coding"; gene_name "E2f6"; transcript_type "nonsense_mediated_decay"; transcript_name "E2f6-206"; exon_number 6; exon_id "ENSMUSE00001415513.2"; level 2; protein_id "ENSMUSP00000152882.2"; transcript_support_level "5"; mgi_id "MGI:1354159"; tag "non_canonical_U12"; havana_gene "OTTMUSG00000066593.1"; havana_transcript "OTTMUST00000161722.1";
chr12	ENSEMBL_gcm37	exon	16870230	16870385	0.565448381026777	+	.	gene_id "ENSMUSG00000057469.9"; transcript_id "ENSMUSG00000057469.9_tx_3"; exon_id "chr12_16870230_16870385_+"; exonnum "7"; txlen "2459";
chr12	ENSEMBL_gcm37	exon	16870230	16870385	0.235075361065897	+	.	gene_id "ENSMUSG00000057469.9"; transcript_id "ENSMUSG00000057469.9_tx_4"; exon_id "chr12_16870230_16870385_+"; exonnum "7"; txlen "2499";
chr12	HAVANA	exon	16870230	16872628	0	+	.	gene_id "ENSMUSG00000057469.9"; transcript_id "ENSMUST00000220707.2"; gene_type "protein_coding"; gene_name "E2f6"; transcript_type "retained_intron"; transcript_name "E2f6-202"; exon_number 4; exon_id "ENSMUSE00001413450.2"; level 2; transcript_support_level "1"; mgi_id "MGI:1354159"; havana_gene "OTTMUSG00000066593.1"; havana_transcript "OTTMUST00000161720.1";
chr12	HAVANA	exon	16870262	16870385	0	+	.	gene_id "ENSMUSG00000057469.9"; transcript_id "ENSMUST00000222582.2"; gene_type "protein_coding"; gene_name "E2f6"; transcript_type "retained_intron"; transcript_name "E2f6-207"; exon_number 1; exon_id "ENSMUSE00001418125.2"; level 2; transcript_support_level "3"; mgi_id "MGI:1354159"; tag "non_canonical_U12"; havana_gene "OTTMUSG00000066593.1"; havana_transcript "OTTMUST00000161723.1";
chr12	HAVANA	transcript	16870262	16872687	0	+	.	gene_id "ENSMUSG00000057469.9"; transcript_id "ENSMUST00000222582.2"; gene_type "protein_coding"; gene_name "E2f6"; transcript_type "retained_intron"; transcript_name "E2f6-207"; level 2; transcript_support_level "3"; mgi_id "MGI:1354159"; tag "non_canonical_U12"; havana_gene "OTTMUSG00000066593.1"; havana_transcript "OTTMUST00000161723.1";
chr12	HAVANA	exon	16872094	16872154	0	+	.	gene_id "ENSMUSG00000057469.9"; transcript_id "ENSMUST00000221934.2"; gene_type "protein_coding"; gene_name "E2f6"; transcript_type "nonsense_mediated_decay"; transcript_name "E2f6-206"; exon_number 7; exon_id "ENSMUSE00001415375.2"; level 2; protein_id "ENSMUSP00000152882.2"; transcript_support_level "5"; mgi_id "MGI:1354159"; tag "non_canonical_U12"; havana_gene "OTTMUSG00000066593.1"; havana_transcript "OTTMUST00000161722.1";
chr12	HAVANA	UTR	16872094	16872154	0	+	.	gene_id "ENSMUSG00000057469.9"; transcript_id "ENSMUST00000221934.2"; gene_type "protein_coding"; gene_name "E2f6"; transcript_type "nonsense_mediated_decay"; transcript_name "E2f6-206"; exon_number 7; exon_id "ENSMUSE00001415375.2"; level 2; protein_id "ENSMUSP00000152882.2"; transcript_support_level "5"; mgi_id "MGI:1354159"; tag "non_canonical_U12"; havana_gene "OTTMUSG00000066593.1"; havana_transcript "OTTMUST00000161722.1";
chr12	HAVANA	exon	16872094	16872208	0	+	.	gene_id "ENSMUSG00000057469.9"; transcript_id "ENSMUST00000220794.2"; gene_type "protein_coding"; gene_name "E2f6"; transcript_type "nonsense_mediated_decay"; transcript_name "E2f6-203"; exon_number 7; exon_id "ENSMUSE00001415965.2"; level 2; protein_id "ENSMUSP00000152576.2"; transcript_support_level "1"; mgi_id "MGI:1354159"; tag "non_canonical_U12"; havana_gene "OTTMUSG00000066593.1"; havana_transcript "OTTMUST00000161719.1";
chr12	HAVANA	UTR	16872094	16872208	0	+	.	gene_id "ENSMUSG00000057469.9"; transcript_id "ENSMUST00000220794.2"; gene_type "protein_coding"; gene_name "E2f6"; transcript_type "nonsense_mediated_decay"; transcript_name "E2f6-203"; exon_number 7; exon_id "ENSMUSE00001415965.2"; level 2; protein_id "ENSMUSP00000152576.2"; transcript_support_level "1"; mgi_id "MGI:1354159"; tag "non_canonical_U12"; havana_gene "OTTMUSG00000066593.1"; havana_transcript "OTTMUST00000161719.1";
chr12	HAVANA	exon	16872094	16872208	0	+	.	gene_id "ENSMUSG00000057469.9"; transcript_id "ENSMUST00000020908.9"; gene_type "protein_coding"; gene_name "E2f6"; transcript_type "protein_coding"; transcript_name "E2f6-201"; exon_number 5; exon_id "ENSMUSE00000106836.5"; level 2; protein_id "ENSMUSP00000020908.8"; transcript_support_level "1"; mgi_id "MGI:1354159"; tag "non_canonical_U12"; tag "basic"; tag "Ensembl_canonical"; tag "GENCODE_Primary"; tag "appris_principal_1"; tag "CCDS"; ccdsid "CCDS36409.1"; havana_gene "OTTMUSG00000066593.1"; havana_transcript "OTTMUST00000161718.1";
chr12	HAVANA	CDS	16872094	16872208	0	+	1	gene_id "ENSMUSG00000057469.9"; transcript_id "ENSMUST00000020908.9"; gene_type "protein_coding"; gene_name "E2f6"; transcript_type "protein_coding"; transcript_name "E2f6-201"; exon_number 5; exon_id "ENSMUSE00000106836.5"; level 2; protein_id "ENSMUSP00000020908.8"; transcript_support_level "1"; mgi_id "MGI:1354159"; tag "non_canonical_U12"; tag "basic"; tag "Ensembl_canonical"; tag "GENCODE_Primary"; tag "appris_principal_1"; tag "CCDS"; ccdsid "CCDS36409.1"; havana_gene "OTTMUSG00000066593.1"; havana_transcript "OTTMUST00000161718.1";
chr12	HAVANA	exon	16872094	16872208	0	+	.	gene_id "ENSMUSG00000057469.9"; transcript_id "ENSMUST00000221541.2"; gene_type "protein_coding"; gene_name "E2f6"; transcript_type "nonsense_mediated_decay"; transcript_name "E2f6-204"; exon_number 6; exon_id "ENSMUSE00001415965.2"; level 2; protein_id "ENSMUSP00000152314.2"; transcript_support_level "1"; mgi_id "MGI:1354159"; tag "non_canonical_U12"; havana_gene "OTTMUSG00000066593.1"; havana_transcript "OTTMUST00000161721.1";
chr12	HAVANA	UTR	16872094	16872208	0	+	.	gene_id "ENSMUSG00000057469.9"; transcript_id "ENSMUST00000221541.2"; gene_type "protein_coding"; gene_name "E2f6"; transcript_type "nonsense_mediated_decay"; transcript_name "E2f6-204"; exon_number 6; exon_id "ENSMUSE00001415965.2"; level 2; protein_id "ENSMUSP00000152314.2"; transcript_support_level "1"; mgi_id "MGI:1354159"; tag "non_canonical_U12"; havana_gene "OTTMUSG00000066593.1"; havana_transcript "OTTMUST00000161721.1";
chr12	ENSEMBL_gcm37	exon	16872094	16872208	0.565448381026777	+	.	gene_id "ENSMUSG00000057469.9"; transcript_id "ENSMUSG00000057469.9_tx_3"; exon_id "chr12_16872094_16872208_+"; exonnum "8"; txlen "2459";
chr12	ENSEMBL_gcm37	exon	16872094	16872208	0.235075361065897	+	.	gene_id "ENSMUSG00000057469.9"; transcript_id "ENSMUSG00000057469.9_tx_4"; exon_id "chr12_16872094_16872208_+"; exonnum "8"; txlen "2499";
chr12	HAVANA	exon	16872094	16872687	0	+	.	gene_id "ENSMUSG00000057469.9"; transcript_id "ENSMUST00000222582.2"; gene_type "protein_coding"; gene_name "E2f6"; transcript_type "retained_intron"; transcript_name "E2f6-207"; exon_number 2; exon_id "ENSMUSE00001420510.2"; level 2; transcript_support_level "3"; mgi_id "MGI:1354159"; tag "non_canonical_U12"; havana_gene "OTTMUSG00000066593.1"; havana_transcript "OTTMUST00000161723.1";
chr12	HAVANA	exon	16874152	16874718	0	+	.	gene_id "ENSMUSG00000057469.9"; transcript_id "ENSMUST00000221600.2"; gene_type "protein_coding"; gene_name "E2f6"; transcript_type "retained_intron"; transcript_name "E2f6-205"; exon_number 1; exon_id "ENSMUSE00001418395.2"; level 2; transcript_support_level "2"; mgi_id "MGI:1354159"; havana_gene "OTTMUSG00000066593.1"; havana_transcript "OTTMUST00000161724.1";
chr12	HAVANA	transcript	16874152	16875510	0	+	.	gene_id "ENSMUSG00000057469.9"; transcript_id "ENSMUST00000221600.2"; gene_type "protein_coding"; gene_name "E2f6"; transcript_type "retained_intron"; transcript_name "E2f6-205"; level 2; transcript_support_level "2"; mgi_id "MGI:1354159"; havana_gene "OTTMUSG00000066593.1"; havana_transcript "OTTMUST00000161724.1";
chr12	HAVANA	exon	16874571	16874718	0	+	.	gene_id "ENSMUSG00000057469.9"; transcript_id "ENSMUST00000220794.2"; gene_type "protein_coding"; gene_name "E2f6"; transcript_type "nonsense_mediated_decay"; transcript_name "E2f6-203"; exon_number 8; exon_id "ENSMUSE00001416409.2"; level 2; protein_id "ENSMUSP00000152576.2"; transcript_support_level "1"; mgi_id "MGI:1354159"; tag "non_canonical_U12"; havana_gene "OTTMUSG00000066593.1"; havana_transcript "OTTMUST00000161719.1";
chr12	HAVANA	UTR	16874571	16874718	0	+	.	gene_id "ENSMUSG00000057469.9"; transcript_id "ENSMUST00000220794.2"; gene_type "protein_coding"; gene_name "E2f6"; transcript_type "nonsense_mediated_decay"; transcript_name "E2f6-203"; exon_number 8; exon_id "ENSMUSE00001416409.2"; level 2; protein_id "ENSMUSP00000152576.2"; transcript_support_level "1"; mgi_id "MGI:1354159"; tag "non_canonical_U12"; havana_gene "OTTMUSG00000066593.1"; havana_transcript "OTTMUST00000161719.1";
chr12	HAVANA	exon	16874571	16874718	0	+	.	gene_id "ENSMUSG00000057469.9"; transcript_id "ENSMUST00000020908.9"; gene_type "protein_coding"; gene_name "E2f6"; transcript_type "protein_coding"; transcript_name "E2f6-201"; exon_number 6; exon_id "ENSMUSE00000435572.4"; level 2; protein_id "ENSMUSP00000020908.8"; transcript_support_level "1"; mgi_id "MGI:1354159"; tag "non_canonical_U12"; tag "basic"; tag "Ensembl_canonical"; tag "GENCODE_Primary"; tag "appris_principal_1"; tag "CCDS"; ccdsid "CCDS36409.1"; havana_gene "OTTMUSG00000066593.1"; havana_transcript "OTTMUST00000161718.1";
chr12	HAVANA	CDS	16874571	16874718	0	+	0	gene_id "ENSMUSG00000057469.9"; transcript_id "ENSMUST00000020908.9"; gene_type "protein_coding"; gene_name "E2f6"; transcript_type "protein_coding"; transcript_name "E2f6-201"; exon_number 6; exon_id "ENSMUSE00000435572.4"; level 2; protein_id "ENSMUSP00000020908.8"; transcript_support_level "1"; mgi_id "MGI:1354159"; tag "non_canonical_U12"; tag "basic"; tag "Ensembl_canonical"; tag "GENCODE_Primary"; tag "appris_principal_1"; tag "CCDS"; ccdsid "CCDS36409.1"; havana_gene "OTTMUSG00000066593.1"; havana_transcript "OTTMUST00000161718.1";
chr12	HAVANA	exon	16874571	16874718	0	+	.	gene_id "ENSMUSG00000057469.9"; transcript_id "ENSMUST00000221541.2"; gene_type "protein_coding"; gene_name "E2f6"; transcript_type "nonsense_mediated_decay"; transcript_name "E2f6-204"; exon_number 7; exon_id "ENSMUSE00001416409.2"; level 2; protein_id "ENSMUSP00000152314.2"; transcript_support_level "1"; mgi_id "MGI:1354159"; tag "non_canonical_U12"; havana_gene "OTTMUSG00000066593.1"; havana_transcript "OTTMUST00000161721.1";
chr12	HAVANA	UTR	16874571	16874718	0	+	.	gene_id "ENSMUSG00000057469.9"; transcript_id "ENSMUST00000221541.2"; gene_type "protein_coding"; gene_name "E2f6"; transcript_type "nonsense_mediated_decay"; transcript_name "E2f6-204"; exon_number 7; exon_id "ENSMUSE00001416409.2"; level 2; protein_id "ENSMUSP00000152314.2"; transcript_support_level "1"; mgi_id "MGI:1354159"; tag "non_canonical_U12"; havana_gene "OTTMUSG00000066593.1"; havana_transcript "OTTMUST00000161721.1";
chr12	ENSEMBL_gcm37	exon	16874571	16874718	0.565448381026777	+	.	gene_id "ENSMUSG00000057469.9"; transcript_id "ENSMUSG00000057469.9_tx_3"; exon_id "chr12_16874571_16874718_+"; exonnum "9"; txlen "2459";
chr12	ENSEMBL_gcm37	exon	16874571	16874718	0.235075361065897	+	.	gene_id "ENSMUSG00000057469.9"; transcript_id "ENSMUSG00000057469.9_tx_4"; exon_id "chr12_16874571_16874718_+"; exonnum "9"; txlen "2499";
chr12	HAVANA	CDS	16875366	16875382	0	+	2	gene_id "ENSMUSG00000057469.9"; transcript_id "ENSMUST00000020908.9"; gene_type "protein_coding"; gene_name "E2f6"; transcript_type "protein_coding"; transcript_name "E2f6-201"; exon_number 7; exon_id "ENSMUSE00000484803.4"; level 2; protein_id "ENSMUSP00000020908.8"; transcript_support_level "1"; mgi_id "MGI:1354159"; tag "non_canonical_U12"; tag "basic"; tag "Ensembl_canonical"; tag "GENCODE_Primary"; tag "appris_principal_1"; tag "CCDS"; ccdsid "CCDS36409.1"; havana_gene "OTTMUSG00000066593.1"; havana_transcript "OTTMUST00000161718.1";
chr12	HAVANA	exon	16875366	16875510	0	+	.	gene_id "ENSMUSG00000057469.9"; transcript_id "ENSMUST00000221600.2"; gene_type "protein_coding"; gene_name "E2f6"; transcript_type "retained_intron"; transcript_name "E2f6-205"; exon_number 2; exon_id "ENSMUSE00001415603.2"; level 2; transcript_support_level "2"; mgi_id "MGI:1354159"; havana_gene "OTTMUSG00000066593.1"; havana_transcript "OTTMUST00000161724.1";
chr12	HAVANA	exon	16875366	16876430	0	+	.	gene_id "ENSMUSG00000057469.9"; transcript_id "ENSMUST00000220794.2"; gene_type "protein_coding"; gene_name "E2f6"; transcript_type "nonsense_mediated_decay"; transcript_name "E2f6-203"; exon_number 9; exon_id "ENSMUSE00001417657.2"; level 2; protein_id "ENSMUSP00000152576.2"; transcript_support_level "1"; mgi_id "MGI:1354159"; tag "non_canonical_U12"; havana_gene "OTTMUSG00000066593.1"; havana_transcript "OTTMUST00000161719.1";
chr12	HAVANA	UTR	16875366	16876430	0	+	.	gene_id "ENSMUSG00000057469.9"; transcript_id "ENSMUST00000220794.2"; gene_type "protein_coding"; gene_name "E2f6"; transcript_type "nonsense_mediated_decay"; transcript_name "E2f6-203"; exon_number 9; exon_id "ENSMUSE00001417657.2"; level 2; protein_id "ENSMUSP00000152576.2"; transcript_support_level "1"; mgi_id "MGI:1354159"; tag "non_canonical_U12"; havana_gene "OTTMUSG00000066593.1"; havana_transcript "OTTMUST00000161719.1";
chr12	ENSEMBL_gcm37	exon	16875366	16876430	0.565448381026777	+	.	gene_id "ENSMUSG00000057469.9"; transcript_id "ENSMUSG00000057469.9_tx_3"; exon_id "chr12_16875366_16876430_+"; exonnum "10"; txlen "2459";
chr12	ENSEMBL_gcm37	exon	16875366	16876430	0.235075361065897	+	.	gene_id "ENSMUSG00000057469.9"; transcript_id "ENSMUSG00000057469.9_tx_4"; exon_id "chr12_16875366_16876430_+"; exonnum "10"; txlen "2499";
chr12	HAVANA	exon	16875366	16876753	0	+	.	gene_id "ENSMUSG00000057469.9"; transcript_id "ENSMUST00000020908.9"; gene_type "protein_coding"; gene_name "E2f6"; transcript_type "protein_coding"; transcript_name "E2f6-201"; exon_number 7; exon_id "ENSMUSE00000484803.4"; level 2; protein_id "ENSMUSP00000020908.8"; transcript_support_level "1"; mgi_id "MGI:1354159"; tag "non_canonical_U12"; tag "basic"; tag "Ensembl_canonical"; tag "GENCODE_Primary"; tag "appris_principal_1"; tag "CCDS"; ccdsid "CCDS36409.1"; havana_gene "OTTMUSG00000066593.1"; havana_transcript "OTTMUST00000161718.1";
chr12	HAVANA	exon	16875366	16876753	0	+	.	gene_id "ENSMUSG00000057469.9"; transcript_id "ENSMUST00000221541.2"; gene_type "protein_coding"; gene_name "E2f6"; transcript_type "nonsense_mediated_decay"; transcript_name "E2f6-204"; exon_number 8; exon_id "ENSMUSE00001416491.2"; level 2; protein_id "ENSMUSP00000152314.2"; transcript_support_level "1"; mgi_id "MGI:1354159"; tag "non_canonical_U12"; havana_gene "OTTMUSG00000066593.1"; havana_transcript "OTTMUST00000161721.1";
chr12	HAVANA	UTR	16875366	16876753	0	+	.	gene_id "ENSMUSG00000057469.9"; transcript_id "ENSMUST00000221541.2"; gene_type "protein_coding"; gene_name "E2f6"; transcript_type "nonsense_mediated_decay"; transcript_name "E2f6-204"; exon_number 8; exon_id "ENSMUSE00001416491.2"; level 2; protein_id "ENSMUSP00000152314.2"; transcript_support_level "1"; mgi_id "MGI:1354159"; tag "non_canonical_U12"; havana_gene "OTTMUSG00000066593.1"; havana_transcript "OTTMUST00000161721.1";
chr12	HAVANA	stop_codon	16875383	16875385	0	+	0	gene_id "ENSMUSG00000057469.9"; transcript_id "ENSMUST00000020908.9"; gene_type "protein_coding"; gene_name "E2f6"; transcript_type "protein_coding"; transcript_name "E2f6-201"; exon_number 7; exon_id "ENSMUSE00000484803.4"; level 2; protein_id "ENSMUSP00000020908.8"; transcript_support_level "1"; mgi_id "MGI:1354159"; tag "non_canonical_U12"; tag "basic"; tag "Ensembl_canonical"; tag "GENCODE_Primary"; tag "appris_principal_1"; tag "CCDS"; ccdsid "CCDS36409.1"; havana_gene "OTTMUSG00000066593.1"; havana_transcript "OTTMUST00000161718.1";
chr12	HAVANA	UTR	16875383	16876753	0	+	.	gene_id "ENSMUSG00000057469.9"; transcript_id "ENSMUST00000020908.9"; gene_type "protein_coding"; gene_name "E2f6"; transcript_type "protein_coding"; transcript_name "E2f6-201"; exon_number 7; exon_id "ENSMUSE00000484803.4"; level 2; protein_id "ENSMUSP00000020908.8"; transcript_support_level "1"; mgi_id "MGI:1354159"; tag "non_canonical_U12"; tag "basic"; tag "Ensembl_canonical"; tag "GENCODE_Primary"; tag "appris_principal_1"; tag "CCDS"; ccdsid "CCDS36409.1"; havana_gene "OTTMUSG00000066593.1"; havana_transcript "OTTMUST00000161718.1";
chr12	HAVANA	exon	16889309	16889743	0	+	.	gene_id "ENSMUSG00000057469.9"; transcript_id "ENSMUST00000220794.2"; gene_type "protein_coding"; gene_name "E2f6"; transcript_type "nonsense_mediated_decay"; transcript_name "E2f6-203"; exon_number 10; exon_id "ENSMUSE00001418455.2"; level 2; protein_id "ENSMUSP00000152576.2"; transcript_support_level "1"; mgi_id "MGI:1354159"; tag "non_canonical_U12"; havana_gene "OTTMUSG00000066593.1"; havana_transcript "OTTMUST00000161719.1";
chr12	HAVANA	UTR	16889309	16889743	0	+	.	gene_id "ENSMUSG00000057469.9"; transcript_id "ENSMUST00000220794.2"; gene_type "protein_coding"; gene_name "E2f6"; transcript_type "nonsense_mediated_decay"; transcript_name "E2f6-203"; exon_number 10; exon_id "ENSMUSE00001418455.2"; level 2; protein_id "ENSMUSP00000152576.2"; transcript_support_level "1"; mgi_id "MGI:1354159"; tag "non_canonical_U12"; havana_gene "OTTMUSG00000066593.1"; havana_transcript "OTTMUST00000161719.1";
chr12	HAVANA	exon	16900962	16901296	0	+	.	gene_id "ENSMUSG00000135104.1"; transcript_id "ENSMUST00000328631.1"; gene_type "lncRNA"; gene_name "ENSMUSG00000135104"; transcript_type "lncRNA"; transcript_name "ENSMUST00000328631"; exon_number 1; exon_id "ENSMUSE00001647787.1"; level 2; tag "basic"; tag "Ensembl_canonical"; tag "GENCODE_Primary"; tag "TAGENE";
chr12	HAVANA	gene	16900962	16910244	0	+	.	gene_id "ENSMUSG00000135104.1"; gene_type "lncRNA"; gene_name "ENSMUSG00000135104"; level 2;
chr12	HAVANA	transcript	16900962	16910244	0	+	.	gene_id "ENSMUSG00000135104.1"; transcript_id "ENSMUST00000328631.1"; gene_type "lncRNA"; gene_name "ENSMUSG00000135104"; transcript_type "lncRNA"; transcript_name "ENSMUST00000328631"; level 2; tag "basic"; tag "Ensembl_canonical"; tag "GENCODE_Primary"; tag "TAGENE";
chr12	HAVANA	exon	16906213	16906447	0	+	.	gene_id "ENSMUSG00000135104.1"; transcript_id "ENSMUST00000328632.1"; gene_type "lncRNA"; gene_name "ENSMUSG00000135104"; transcript_type "lncRNA"; transcript_name "ENSMUST00000328632"; exon_number 1; exon_id "ENSMUSE00001647784.1"; level 2; tag "TAGENE";
chr12	HAVANA	transcript	16906213	16909035	0	+	.	gene_id "ENSMUSG00000135104.1"; transcript_id "ENSMUST00000328632.1"; gene_type "lncRNA"; gene_name "ENSMUSG00000135104"; transcript_type "lncRNA"; transcript_name "ENSMUST00000328632"; level 2; tag "TAGENE";
chr12	HAVANA	exon	16908938	16909035	0	+	.	gene_id "ENSMUSG00000135104.1"; transcript_id "ENSMUST00000328632.1"; gene_type "lncRNA"; gene_name "ENSMUSG00000135104"; transcript_type "lncRNA"; transcript_name "ENSMUST00000328632"; exon_number 2; exon_id "ENSMUSE00001647786.1"; level 2; tag "TAGENE";
chr12	HAVANA	exon	16908938	16910244	0	+	.	gene_id "ENSMUSG00000135104.1"; transcript_id "ENSMUST00000328631.1"; gene_type "lncRNA"; gene_name "ENSMUSG00000135104"; transcript_type "lncRNA"; transcript_name "ENSMUST00000328631"; exon_number 2; exon_id "ENSMUSE00001647785.1"; level 2; tag "basic"; tag "Ensembl_canonical"; tag "GENCODE_Primary"; tag "TAGENE";
chr12	sragcm37_es	exon	16917258	16917390	0.00292477023005073	+	.	gene_id "ENSMUSG00000135104.1"; transcript_id "ENSMUSG00000135104.1_tx_2"; exon_id "chr12_16917258_16917390_+"; exonnum "1"; txlen "746";
chr12	sragcm37_mid	exon	16939640	16939716	0.00292477023005073	+	.	gene_id "ENSMUSG00000135104.1"; transcript_id "ENSMUSG00000135104.1_tx_2"; exon_id "chr12_16939640_16939716_+"; exonnum "2"; txlen "746";
chr12	sragcm37_ss	exon	16940809	16941344	0.00292477023005073	+	.	gene_id "ENSMUSG00000135104.1"; transcript_id "ENSMUSG00000135104.1_tx_2"; exon_id "chr12_16940809_16941344_+"; exonnum "3"; txlen "746";
chr12	HAVANA	UTR	16944896	16945190	0	+	.	gene_id "ENSMUSG00000020580.11"; transcript_id "ENSMUST00000020904.8"; gene_type "protein_coding"; gene_name "Rock2"; transcript_type "protein_coding"; transcript_name "Rock2-201"; exon_number 1; exon_id "ENSMUSE00001075535.3"; level 2; protein_id "ENSMUSP00000020904.7"; transcript_support_level "5"; mgi_id "MGI:107926"; tag "basic"; tag "Ensembl_canonical"; tag "GENCODE_Primary"; tag "appris_principal_1"; tag "CCDS"; ccdsid "CCDS36410.1"; havana_gene "OTTMUSG00000066807.1"; havana_transcript "OTTMUST00000162031.1";
chr12	HAVANA	exon	16944896	16945331	0	+	.	gene_id "ENSMUSG00000020580.11"; transcript_id "ENSMUST00000020904.8"; gene_type "protein_coding"; gene_name "Rock2"; transcript_type "protein_coding"; transcript_name "Rock2-201"; exon_number 1; exon_id "ENSMUSE00001075535.3"; level 2; protein_id "ENSMUSP00000020904.7"; transcript_support_level "5"; mgi_id "MGI:107926"; tag "basic"; tag "Ensembl_canonical"; tag "GENCODE_Primary"; tag "appris_principal_1"; tag "CCDS"; ccdsid "CCDS36410.1"; havana_gene "OTTMUSG00000066807.1"; havana_transcript "OTTMUST00000162031.1";
chr12	HAVANA	gene	16944896	17037824	0	+	.	gene_id "ENSMUSG00000020580.11"; gene_type "protein_coding"; gene_name "Rock2"; level 2; mgi_id "MGI:107926"; tag "ncRNA_host"; havana_gene "OTTMUSG00000066807.1";
chr12	HAVANA	transcript	16944896	17037824	0	+	.	gene_id "ENSMUSG00000020580.11"; transcript_id "ENSMUST00000020904.8"; gene_type "protein_coding"; gene_name "Rock2"; transcript_type "protein_coding"; transcript_name "Rock2-201"; level 2; protein_id "ENSMUSP00000020904.7"; transcript_support_level "5"; mgi_id "MGI:107926"; tag "basic"; tag "Ensembl_canonical"; tag "GENCODE_Primary"; tag "appris_principal_1"; tag "CCDS"; ccdsid "CCDS36410.1"; havana_gene "OTTMUSG00000066807.1"; havana_transcript "OTTMUST00000162031.1";
chr12	HAVANA	UTR	16945168	16945190	0	+	.	gene_id "ENSMUSG00000020580.11"; transcript_id "ENSMUST00000220688.2"; gene_type "protein_coding"; gene_name "Rock2"; transcript_type "protein_coding"; transcript_name "Rock2-203"; exon_number 1; exon_id "ENSMUSE00001419335.2"; level 2; protein_id "ENSMUSP00000152813.2"; transcript_support_level "1"; mgi_id "MGI:107926"; tag "mRNA_end_NF"; tag "cds_end_NF"; havana_gene "OTTMUSG00000066807.1"; havana_transcript "OTTMUST00000162032.1";
chr12	HAVANA	exon	16945168	16945331	0	+	.	gene_id "ENSMUSG00000020580.11"; transcript_id "ENSMUST00000220688.2"; gene_type "protein_coding"; gene_name "Rock2"; transcript_type "protein_coding"; transcript_name "Rock2-203"; exon_number 1; exon_id "ENSMUSE00001419335.2"; level 2; protein_id "ENSMUSP00000152813.2"; transcript_support_level "1"; mgi_id "MGI:107926"; tag "mRNA_end_NF"; tag "cds_end_NF"; havana_gene "OTTMUSG00000066807.1"; havana_transcript "OTTMUST00000162032.1";
chr12	ENSEMBL_gcm37	exon	16945168	16945331	2.52081601039481	+	.	gene_id "ENSMUSG00000020580.11"; transcript_id "ENSMUSG00000020580.11_tx_4"; exon_id "chr12_16945168_16945331_+"; exonnum "1"; txlen "1449";
chr12	HAVANA	transcript	16945168	17028103	0	+	.	gene_id "ENSMUSG00000020580.11"; transcript_id "ENSMUST00000220688.2"; gene_type "protein_coding"; gene_name "Rock2"; transcript_type "protein_coding"; transcript_name "Rock2-203"; level 2; protein_id "ENSMUSP00000152813.2"; transcript_support_level "1"; mgi_id "MGI:107926"; tag "mRNA_end_NF"; tag "cds_end_NF"; havana_gene "OTTMUSG00000066807.1"; havana_transcript "OTTMUST00000162032.1";
chr12	HAVANA	start_codon	16945191	16945193	0	+	0	gene_id "ENSMUSG00000020580.11"; transcript_id "ENSMUST00000020904.8"; gene_type "protein_coding"; gene_name "Rock2"; transcript_type "protein_coding"; transcript_name "Rock2-201"; exon_number 1; exon_id "ENSMUSE00001075535.3"; level 2; protein_id "ENSMUSP00000020904.7"; transcript_support_level "5"; mgi_id "MGI:107926"; tag "basic"; tag "Ensembl_canonical"; tag "GENCODE_Primary"; tag "appris_principal_1"; tag "CCDS"; ccdsid "CCDS36410.1"; havana_gene "OTTMUSG00000066807.1"; havana_transcript "OTTMUST00000162031.1";
chr12	HAVANA	start_codon	16945191	16945193	0	+	0	gene_id "ENSMUSG00000020580.11"; transcript_id "ENSMUST00000220688.2"; gene_type "protein_coding"; gene_name "Rock2"; transcript_type "protein_coding"; transcript_name "Rock2-203"; exon_number 1; exon_id "ENSMUSE00001419335.2"; level 2; protein_id "ENSMUSP00000152813.2"; transcript_support_level "1"; mgi_id "MGI:107926"; tag "mRNA_end_NF"; tag "cds_end_NF"; havana_gene "OTTMUSG00000066807.1"; havana_transcript "OTTMUST00000162032.1";
chr12	HAVANA	CDS	16945191	16945331	0	+	0	gene_id "ENSMUSG00000020580.11"; transcript_id "ENSMUST00000020904.8"; gene_type "protein_coding"; gene_name "Rock2"; transcript_type "protein_coding"; transcript_name "Rock2-201"; exon_number 1; exon_id "ENSMUSE00001075535.3"; level 2; protein_id "ENSMUSP00000020904.7"; transcript_support_level "5"; mgi_id "MGI:107926"; tag "basic"; tag "Ensembl_canonical"; tag "GENCODE_Primary"; tag "appris_principal_1"; tag "CCDS"; ccdsid "CCDS36410.1"; havana_gene "OTTMUSG00000066807.1"; havana_transcript "OTTMUST00000162031.1";
chr12	HAVANA	CDS	16945191	16945331	0	+	0	gene_id "ENSMUSG00000020580.11"; transcript_id "ENSMUST00000220688.2"; gene_type "protein_coding"; gene_name "Rock2"; transcript_type "protein_coding"; transcript_name "Rock2-203"; exon_number 1; exon_id "ENSMUSE00001419335.2"; level 2; protein_id "ENSMUSP00000152813.2"; transcript_support_level "1"; mgi_id "MGI:107926"; tag "mRNA_end_NF"; tag "cds_end_NF"; havana_gene "OTTMUSG00000066807.1"; havana_transcript "OTTMUST00000162032.1";
chr12	HAVANA	exon	16976940	16977021	0	+	.	gene_id "ENSMUSG00000020580.11"; transcript_id "ENSMUST00000020904.8"; gene_type "protein_coding"; gene_name "Rock2"; transcript_type "protein_coding"; transcript_name "Rock2-201"; exon_number 2; exon_id "ENSMUSE00001030841.2"; level 2; protein_id "ENSMUSP00000020904.7"; transcript_support_level "5"; mgi_id "MGI:107926"; tag "basic"; tag "Ensembl_canonical"; tag "GENCODE_Primary"; tag "appris_principal_1"; tag "CCDS"; ccdsid "CCDS36410.1"; havana_gene "OTTMUSG00000066807.1"; havana_transcript "OTTMUST00000162031.1";
chr12	HAVANA	CDS	16976940	16977021	0	+	0	gene_id "ENSMUSG00000020580.11"; transcript_id "ENSMUST00000020904.8"; gene_type "protein_coding"; gene_name "Rock2"; transcript_type "protein_coding"; transcript_name "Rock2-201"; exon_number 2; exon_id "ENSMUSE00001030841.2"; level 2; protein_id "ENSMUSP00000020904.7"; transcript_support_level "5"; mgi_id "MGI:107926"; tag "basic"; tag "Ensembl_canonical"; tag "GENCODE_Primary"; tag "appris_principal_1"; tag "CCDS"; ccdsid "CCDS36410.1"; havana_gene "OTTMUSG00000066807.1"; havana_transcript "OTTMUST00000162031.1";
chr12	HAVANA	exon	16976940	16977021	0	+	.	gene_id "ENSMUSG00000020580.11"; transcript_id "ENSMUST00000220688.2"; gene_type "protein_coding"; gene_name "Rock2"; transcript_type "protein_coding"; transcript_name "Rock2-203"; exon_number 2; exon_id "ENSMUSE00001030841.2"; level 2; protein_id "ENSMUSP00000152813.2"; transcript_support_level "1"; mgi_id "MGI:107926"; tag "mRNA_end_NF"; tag "cds_end_NF"; havana_gene "OTTMUSG00000066807.1"; havana_transcript "OTTMUST00000162032.1";
chr12	HAVANA	CDS	16976940	16977021	0	+	0	gene_id "ENSMUSG00000020580.11"; transcript_id "ENSMUST00000220688.2"; gene_type "protein_coding"; gene_name "Rock2"; transcript_type "protein_coding"; transcript_name "Rock2-203"; exon_number 2; exon_id "ENSMUSE00001030841.2"; level 2; protein_id "ENSMUSP00000152813.2"; transcript_support_level "1"; mgi_id "MGI:107926"; tag "mRNA_end_NF"; tag "cds_end_NF"; havana_gene "OTTMUSG00000066807.1"; havana_transcript "OTTMUST00000162032.1";
chr12	ENSEMBL_gcm37	exon	16976940	16977021	2.52081601039481	+	.	gene_id "ENSMUSG00000020580.11"; transcript_id "ENSMUSG00000020580.11_tx_4"; exon_id "chr12_16976940_16977021_+"; exonnum "2"; txlen "1449";
chr12	HAVANA	exon	16977006	16977021	0	+	.	gene_id "ENSMUSG00000020580.11"; transcript_id "ENSMUST00000220542.2"; gene_type "protein_coding"; gene_name "Rock2"; transcript_type "retained_intron"; transcript_name "Rock2-202"; exon_number 1; exon_id "ENSMUSE00001471266.2"; level 2; transcript_support_level "1"; mgi_id "MGI:107926"; havana_gene "OTTMUSG00000066807.1"; havana_transcript "OTTMUST00000162033.1";
chr12	HAVANA	transcript	16977006	16996819	0	+	.	gene_id "ENSMUSG00000020580.11"; transcript_id "ENSMUST00000220542.2"; gene_type "protein_coding"; gene_name "Rock2"; transcript_type "retained_intron"; transcript_name "Rock2-202"; level 2; transcript_support_level "1"; mgi_id "MGI:107926"; havana_gene "OTTMUSG00000066807.1"; havana_transcript "OTTMUST00000162033.1";
chr12	HAVANA	exon	16978935	16979035	0	+	.	gene_id "ENSMUSG00000020580.11"; transcript_id "ENSMUST00000020904.8"; gene_type "protein_coding"; gene_name "Rock2"; transcript_type "protein_coding"; transcript_name "Rock2-201"; exon_number 3; exon_id "ENSMUSE00000985144.2"; level 2; protein_id "ENSMUSP00000020904.7"; transcript_support_level "5"; mgi_id "MGI:107926"; tag "basic"; tag "Ensembl_canonical"; tag "GENCODE_Primary"; tag "appris_principal_1"; tag "CCDS"; ccdsid "CCDS36410.1"; havana_gene "OTTMUSG00000066807.1"; havana_transcript "OTTMUST00000162031.1";
chr12	HAVANA	CDS	16978935	16979035	0	+	2	gene_id "ENSMUSG00000020580.11"; transcript_id "ENSMUST00000020904.8"; gene_type "protein_coding"; gene_name "Rock2"; transcript_type "protein_coding"; transcript_name "Rock2-201"; exon_number 3; exon_id "ENSMUSE00000985144.2"; level 2; protein_id "ENSMUSP00000020904.7"; transcript_support_level "5"; mgi_id "MGI:107926"; tag "basic"; tag "Ensembl_canonical"; tag "GENCODE_Primary"; tag "appris_principal_1"; tag "CCDS"; ccdsid "CCDS36410.1"; havana_gene "OTTMUSG00000066807.1"; havana_transcript "OTTMUST00000162031.1";
chr12	HAVANA	exon	16978935	16979035	0	+	.	gene_id "ENSMUSG00000020580.11"; transcript_id "ENSMUST00000220688.2"; gene_type "protein_coding"; gene_name "Rock2"; transcript_type "protein_coding"; transcript_name "Rock2-203"; exon_number 3; exon_id "ENSMUSE00000985144.2"; level 2; protein_id "ENSMUSP00000152813.2"; transcript_support_level "1"; mgi_id "MGI:107926"; tag "mRNA_end_NF"; tag "cds_end_NF"; havana_gene "OTTMUSG00000066807.1"; havana_transcript "OTTMUST00000162032.1";
chr12	HAVANA	CDS	16978935	16979035	0	+	2	gene_id "ENSMUSG00000020580.11"; transcript_id "ENSMUST00000220688.2"; gene_type "protein_coding"; gene_name "Rock2"; transcript_type "protein_coding"; transcript_name "Rock2-203"; exon_number 3; exon_id "ENSMUSE00000985144.2"; level 2; protein_id "ENSMUSP00000152813.2"; transcript_support_level "1"; mgi_id "MGI:107926"; tag "mRNA_end_NF"; tag "cds_end_NF"; havana_gene "OTTMUSG00000066807.1"; havana_transcript "OTTMUST00000162032.1";
chr12	HAVANA	exon	16978935	16979035	0	+	.	gene_id "ENSMUSG00000020580.11"; transcript_id "ENSMUST00000220542.2"; gene_type "protein_coding"; gene_name "Rock2"; transcript_type "retained_intron"; transcript_name "Rock2-202"; exon_number 2; exon_id "ENSMUSE00001414897.2"; level 2; transcript_support_level "1"; mgi_id "MGI:107926"; havana_gene "OTTMUSG00000066807.1"; havana_transcript "OTTMUST00000162033.1";
chr12	ENSEMBL_gcm37	exon	16978935	16979035	2.52081601039481	+	.	gene_id "ENSMUSG00000020580.11"; transcript_id "ENSMUSG00000020580.11_tx_4"; exon_id "chr12_16978935_16979035_+"; exonnum "3"; txlen "1449";
chr12	sragcm37_mid	exon	16984242	16984347	2.52081601039481	+	.	gene_id "ENSMUSG00000020580.11"; transcript_id "ENSMUSG00000020580.11_tx_4"; exon_id "chr12_16984242_16984347_+"; exonnum "4"; txlen "1449";
chr12	ENSEMBL	gene	16989995	16990116	0	+	.	gene_id "ENSMUSG00000064620.3"; gene_type "snoRNA"; gene_name "Gm22303"; level 3; mgi_id "MGI:5452080";
chr12	ENSEMBL	transcript	16989995	16990116	0	+	.	gene_id "ENSMUSG00000064620.3"; transcript_id "ENSMUST00000082686.3"; gene_type "snoRNA"; gene_name "Gm22303"; transcript_type "snoRNA"; transcript_name "Gm22303-201"; level 3; transcript_support_level "NA"; mgi_id "MGI:5452080"; tag "basic"; tag "Ensembl_canonical"; tag "GENCODE_Primary";
chr12	ENSEMBL	exon	16989995	16990116	0	+	.	gene_id "ENSMUSG00000064620.3"; transcript_id "ENSMUST00000082686.3"; gene_type "snoRNA"; gene_name "Gm22303"; transcript_type "snoRNA"; transcript_name "Gm22303-201"; exon_number 1; exon_id "ENSMUSE00000521844.2"; level 3; transcript_support_level "NA"; mgi_id "MGI:5452080"; tag "basic"; tag "Ensembl_canonical"; tag "GENCODE_Primary";
chr12	HAVANA	exon	16990404	16990541	0	+	.	gene_id "ENSMUSG00000020580.11"; transcript_id "ENSMUST00000020904.8"; gene_type "protein_coding"; gene_name "Rock2"; transcript_type "protein_coding"; transcript_name "Rock2-201"; exon_number 4; exon_id "ENSMUSE00000988043.2"; level 2; protein_id "ENSMUSP00000020904.7"; transcript_support_level "5"; mgi_id "MGI:107926"; tag "basic"; tag "Ensembl_canonical"; tag "GENCODE_Primary"; tag "appris_principal_1"; tag "CCDS"; ccdsid "CCDS36410.1"; havana_gene "OTTMUSG00000066807.1"; havana_transcript "OTTMUST00000162031.1";
chr12	HAVANA	CDS	16990404	16990541	0	+	0	gene_id "ENSMUSG00000020580.11"; transcript_id "ENSMUST00000020904.8"; gene_type "protein_coding"; gene_name "Rock2"; transcript_type "protein_coding"; transcript_name "Rock2-201"; exon_number 4; exon_id "ENSMUSE00000988043.2"; level 2; protein_id "ENSMUSP00000020904.7"; transcript_support_level "5"; mgi_id "MGI:107926"; tag "basic"; tag "Ensembl_canonical"; tag "GENCODE_Primary"; tag "appris_principal_1"; tag "CCDS"; ccdsid "CCDS36410.1"; havana_gene "OTTMUSG00000066807.1"; havana_transcript "OTTMUST00000162031.1";
chr12	HAVANA	exon	16990404	16990541	0	+	.	gene_id "ENSMUSG00000020580.11"; transcript_id "ENSMUST00000220688.2"; gene_type "protein_coding"; gene_name "Rock2"; transcript_type "protein_coding"; transcript_name "Rock2-203"; exon_number 4; exon_id "ENSMUSE00000988043.2"; level 2; protein_id "ENSMUSP00000152813.2"; transcript_support_level "1"; mgi_id "MGI:107926"; tag "mRNA_end_NF"; tag "cds_end_NF"; havana_gene "OTTMUSG00000066807.1"; havana_transcript "OTTMUST00000162032.1";
chr12	HAVANA	CDS	16990404	16990541	0	+	0	gene_id "ENSMUSG00000020580.11"; transcript_id "ENSMUST00000220688.2"; gene_type "protein_coding"; gene_name "Rock2"; transcript_type "protein_coding"; transcript_name "Rock2-203"; exon_number 4; exon_id "ENSMUSE00000988043.2"; level 2; protein_id "ENSMUSP00000152813.2"; transcript_support_level "1"; mgi_id "MGI:107926"; tag "mRNA_end_NF"; tag "cds_end_NF"; havana_gene "OTTMUSG00000066807.1"; havana_transcript "OTTMUST00000162032.1";
chr12	HAVANA	exon	16990404	16990541	0	+	.	gene_id "ENSMUSG00000020580.11"; transcript_id "ENSMUST00000220542.2"; gene_type "protein_coding"; gene_name "Rock2"; transcript_type "retained_intron"; transcript_name "Rock2-202"; exon_number 3; exon_id "ENSMUSE00001419394.2"; level 2; transcript_support_level "1"; mgi_id "MGI:107926"; havana_gene "OTTMUSG00000066807.1"; havana_transcript "OTTMUST00000162033.1";
chr12	ENSEMBL_gcm37	exon	16990404	16990541	2.52081601039481	+	.	gene_id "ENSMUSG00000020580.11"; transcript_id "ENSMUSG00000020580.11_tx_4"; exon_id "chr12_16990404_16990541_+"; exonnum "5"; txlen "1449";
chr12	HAVANA	exon	16992695	16992955	0	+	.	gene_id "ENSMUSG00000020580.11"; transcript_id "ENSMUST00000020904.8"; gene_type "protein_coding"; gene_name "Rock2"; transcript_type "protein_coding"; transcript_name "Rock2-201"; exon_number 5; exon_id "ENSMUSE00001062990.2"; level 2; protein_id "ENSMUSP00000020904.7"; transcript_support_level "5"; mgi_id "MGI:107926"; tag "basic"; tag "Ensembl_canonical"; tag "GENCODE_Primary"; tag "appris_principal_1"; tag "CCDS"; ccdsid "CCDS36410.1"; havana_gene "OTTMUSG00000066807.1"; havana_transcript "OTTMUST00000162031.1";
chr12	HAVANA	CDS	16992695	16992955	0	+	0	gene_id "ENSMUSG00000020580.11"; transcript_id "ENSMUST00000020904.8"; gene_type "protein_coding"; gene_name "Rock2"; transcript_type "protein_coding"; transcript_name "Rock2-201"; exon_number 5; exon_id "ENSMUSE00001062990.2"; level 2; protein_id "ENSMUSP00000020904.7"; transcript_support_level "5"; mgi_id "MGI:107926"; tag "basic"; tag "Ensembl_canonical"; tag "GENCODE_Primary"; tag "appris_principal_1"; tag "CCDS"; ccdsid "CCDS36410.1"; havana_gene "OTTMUSG00000066807.1"; havana_transcript "OTTMUST00000162031.1";
chr12	HAVANA	exon	16992695	16992955	0	+	.	gene_id "ENSMUSG00000020580.11"; transcript_id "ENSMUST00000220688.2"; gene_type "protein_coding"; gene_name "Rock2"; transcript_type "protein_coding"; transcript_name "Rock2-203"; exon_number 5; exon_id "ENSMUSE00001062990.2"; level 2; protein_id "ENSMUSP00000152813.2"; transcript_support_level "1"; mgi_id "MGI:107926"; tag "mRNA_end_NF"; tag "cds_end_NF"; havana_gene "OTTMUSG00000066807.1"; havana_transcript "OTTMUST00000162032.1";
chr12	HAVANA	CDS	16992695	16992955	0	+	0	gene_id "ENSMUSG00000020580.11"; transcript_id "ENSMUST00000220688.2"; gene_type "protein_coding"; gene_name "Rock2"; transcript_type "protein_coding"; transcript_name "Rock2-203"; exon_number 5; exon_id "ENSMUSE00001062990.2"; level 2; protein_id "ENSMUSP00000152813.2"; transcript_support_level "1"; mgi_id "MGI:107926"; tag "mRNA_end_NF"; tag "cds_end_NF"; havana_gene "OTTMUSG00000066807.1"; havana_transcript "OTTMUST00000162032.1";
chr12	ENSEMBL_gcm37	exon	16992695	16992955	2.52081601039481	+	.	gene_id "ENSMUSG00000020580.11"; transcript_id "ENSMUSG00000020580.11_tx_4"; exon_id "chr12_16992695_16992955_+"; exonnum "6"; txlen "1449";
chr12	HAVANA	exon	16992695	16996819	0	+	.	gene_id "ENSMUSG00000020580.11"; transcript_id "ENSMUST00000220542.2"; gene_type "protein_coding"; gene_name "Rock2"; transcript_type "retained_intron"; transcript_name "Rock2-202"; exon_number 4; exon_id "ENSMUSE00001415853.2"; level 2; transcript_support_level "1"; mgi_id "MGI:107926"; havana_gene "OTTMUSG00000066807.1"; havana_transcript "OTTMUST00000162033.1";
chr12	HAVANA	exon	16998459	16998603	0	+	.	gene_id "ENSMUSG00000020580.11"; transcript_id "ENSMUST00000020904.8"; gene_type "protein_coding"; gene_name "Rock2"; transcript_type "protein_coding"; transcript_name "Rock2-201"; exon_number 6; exon_id "ENSMUSE00001066088.2"; level 2; protein_id "ENSMUSP00000020904.7"; transcript_support_level "5"; mgi_id "MGI:107926"; tag "basic"; tag "Ensembl_canonical"; tag "GENCODE_Primary"; tag "appris_principal_1"; tag "CCDS"; ccdsid "CCDS36410.1"; havana_gene "OTTMUSG00000066807.1"; havana_transcript "OTTMUST00000162031.1";
chr12	HAVANA	CDS	16998459	16998603	0	+	0	gene_id "ENSMUSG00000020580.11"; transcript_id "ENSMUST00000020904.8"; gene_type "protein_coding"; gene_name "Rock2"; transcript_type "protein_coding"; transcript_name "Rock2-201"; exon_number 6; exon_id "ENSMUSE00001066088.2"; level 2; protein_id "ENSMUSP00000020904.7"; transcript_support_level "5"; mgi_id "MGI:107926"; tag "basic"; tag "Ensembl_canonical"; tag "GENCODE_Primary"; tag "appris_principal_1"; tag "CCDS"; ccdsid "CCDS36410.1"; havana_gene "OTTMUSG00000066807.1"; havana_transcript "OTTMUST00000162031.1";
chr12	HAVANA	exon	16998459	16998603	0	+	.	gene_id "ENSMUSG00000020580.11"; transcript_id "ENSMUST00000220688.2"; gene_type "protein_coding"; gene_name "Rock2"; transcript_type "protein_coding"; transcript_name "Rock2-203"; exon_number 6; exon_id "ENSMUSE00001066088.2"; level 2; protein_id "ENSMUSP00000152813.2"; transcript_support_level "1"; mgi_id "MGI:107926"; tag "mRNA_end_NF"; tag "cds_end_NF"; havana_gene "OTTMUSG00000066807.1"; havana_transcript "OTTMUST00000162032.1";
chr12	HAVANA	CDS	16998459	16998603	0	+	0	gene_id "ENSMUSG00000020580.11"; transcript_id "ENSMUST00000220688.2"; gene_type "protein_coding"; gene_name "Rock2"; transcript_type "protein_coding"; transcript_name "Rock2-203"; exon_number 6; exon_id "ENSMUSE00001066088.2"; level 2; protein_id "ENSMUSP00000152813.2"; transcript_support_level "1"; mgi_id "MGI:107926"; tag "mRNA_end_NF"; tag "cds_end_NF"; havana_gene "OTTMUSG00000066807.1"; havana_transcript "OTTMUST00000162032.1";
chr12	ENSEMBL_gcm37	exon	16998459	16998603	2.52081601039481	+	.	gene_id "ENSMUSG00000020580.11"; transcript_id "ENSMUSG00000020580.11_tx_4"; exon_id "chr12_16998459_16998603_+"; exonnum "7"; txlen "1449";
chr12	HAVANA	exon	17000573	17000711	0	+	.	gene_id "ENSMUSG00000020580.11"; transcript_id "ENSMUST00000020904.8"; gene_type "protein_coding"; gene_name "Rock2"; transcript_type "protein_coding"; transcript_name "Rock2-201"; exon_number 7; exon_id "ENSMUSE00000973009.2"; level 2; protein_id "ENSMUSP00000020904.7"; transcript_support_level "5"; mgi_id "MGI:107926"; tag "basic"; tag "Ensembl_canonical"; tag "GENCODE_Primary"; tag "appris_principal_1"; tag "CCDS"; ccdsid "CCDS36410.1"; havana_gene "OTTMUSG00000066807.1"; havana_transcript "OTTMUST00000162031.1";
chr12	HAVANA	CDS	17000573	17000711	0	+	2	gene_id "ENSMUSG00000020580.11"; transcript_id "ENSMUST00000020904.8"; gene_type "protein_coding"; gene_name "Rock2"; transcript_type "protein_coding"; transcript_name "Rock2-201"; exon_number 7; exon_id "ENSMUSE00000973009.2"; level 2; protein_id "ENSMUSP00000020904.7"; transcript_support_level "5"; mgi_id "MGI:107926"; tag "basic"; tag "Ensembl_canonical"; tag "GENCODE_Primary"; tag "appris_principal_1"; tag "CCDS"; ccdsid "CCDS36410.1"; havana_gene "OTTMUSG00000066807.1"; havana_transcript "OTTMUST00000162031.1";
chr12	HAVANA	exon	17000573	17000711	0	+	.	gene_id "ENSMUSG00000020580.11"; transcript_id "ENSMUST00000220688.2"; gene_type "protein_coding"; gene_name "Rock2"; transcript_type "protein_coding"; transcript_name "Rock2-203"; exon_number 7; exon_id "ENSMUSE00000973009.2"; level 2; protein_id "ENSMUSP00000152813.2"; transcript_support_level "1"; mgi_id "MGI:107926"; tag "mRNA_end_NF"; tag "cds_end_NF"; havana_gene "OTTMUSG00000066807.1"; havana_transcript "OTTMUST00000162032.1";
chr12	HAVANA	CDS	17000573	17000711	0	+	2	gene_id "ENSMUSG00000020580.11"; transcript_id "ENSMUST00000220688.2"; gene_type "protein_coding"; gene_name "Rock2"; transcript_type "protein_coding"; transcript_name "Rock2-203"; exon_number 7; exon_id "ENSMUSE00000973009.2"; level 2; protein_id "ENSMUSP00000152813.2"; transcript_support_level "1"; mgi_id "MGI:107926"; tag "mRNA_end_NF"; tag "cds_end_NF"; havana_gene "OTTMUSG00000066807.1"; havana_transcript "OTTMUST00000162032.1";
chr12	ENSEMBL_gcm37	exon	17000573	17000711	2.52081601039481	+	.	gene_id "ENSMUSG00000020580.11"; transcript_id "ENSMUSG00000020580.11_tx_4"; exon_id "chr12_17000573_17000711_+"; exonnum "8"; txlen "1449";
chr12	HAVANA	exon	17002497	17002588	0	+	.	gene_id "ENSMUSG00000020580.11"; transcript_id "ENSMUST00000020904.8"; gene_type "protein_coding"; gene_name "Rock2"; transcript_type "protein_coding"; transcript_name "Rock2-201"; exon_number 8; exon_id "ENSMUSE00000106818.4"; level 2; protein_id "ENSMUSP00000020904.7"; transcript_support_level "5"; mgi_id "MGI:107926"; tag "basic"; tag "Ensembl_canonical"; tag "GENCODE_Primary"; tag "appris_principal_1"; tag "CCDS"; ccdsid "CCDS36410.1"; havana_gene "OTTMUSG00000066807.1"; havana_transcript "OTTMUST00000162031.1";
chr12	HAVANA	CDS	17002497	17002588	0	+	1	gene_id "ENSMUSG00000020580.11"; transcript_id "ENSMUST00000020904.8"; gene_type "protein_coding"; gene_name "Rock2"; transcript_type "protein_coding"; transcript_name "Rock2-201"; exon_number 8; exon_id "ENSMUSE00000106818.4"; level 2; protein_id "ENSMUSP00000020904.7"; transcript_support_level "5"; mgi_id "MGI:107926"; tag "basic"; tag "Ensembl_canonical"; tag "GENCODE_Primary"; tag "appris_principal_1"; tag "CCDS"; ccdsid "CCDS36410.1"; havana_gene "OTTMUSG00000066807.1"; havana_transcript "OTTMUST00000162031.1";
chr12	HAVANA	exon	17002497	17002588	0	+	.	gene_id "ENSMUSG00000020580.11"; transcript_id "ENSMUST00000220688.2"; gene_type "protein_coding"; gene_name "Rock2"; transcript_type "protein_coding"; transcript_name "Rock2-203"; exon_number 8; exon_id "ENSMUSE00000106818.4"; level 2; protein_id "ENSMUSP00000152813.2"; transcript_support_level "1"; mgi_id "MGI:107926"; tag "mRNA_end_NF"; tag "cds_end_NF"; havana_gene "OTTMUSG00000066807.1"; havana_transcript "OTTMUST00000162032.1";
chr12	HAVANA	CDS	17002497	17002588	0	+	1	gene_id "ENSMUSG00000020580.11"; transcript_id "ENSMUST00000220688.2"; gene_type "protein_coding"; gene_name "Rock2"; transcript_type "protein_coding"; transcript_name "Rock2-203"; exon_number 8; exon_id "ENSMUSE00000106818.4"; level 2; protein_id "ENSMUSP00000152813.2"; transcript_support_level "1"; mgi_id "MGI:107926"; tag "mRNA_end_NF"; tag "cds_end_NF"; havana_gene "OTTMUSG00000066807.1"; havana_transcript "OTTMUST00000162032.1";
chr12	ENSEMBL_gcm37	exon	17002497	17002588	2.52081601039481	+	.	gene_id "ENSMUSG00000020580.11"; transcript_id "ENSMUSG00000020580.11_tx_4"; exon_id "chr12_17002497_17002588_+"; exonnum "9"; txlen "1449";
chr12	HAVANA	exon	17003262	17003421	0	+	.	gene_id "ENSMUSG00000020580.11"; transcript_id "ENSMUST00000020904.8"; gene_type "protein_coding"; gene_name "Rock2"; transcript_type "protein_coding"; transcript_name "Rock2-201"; exon_number 9; exon_id "ENSMUSE00000106754.4"; level 2; protein_id "ENSMUSP00000020904.7"; transcript_support_level "5"; mgi_id "MGI:107926"; tag "basic"; tag "Ensembl_canonical"; tag "GENCODE_Primary"; tag "appris_principal_1"; tag "CCDS"; ccdsid "CCDS36410.1"; havana_gene "OTTMUSG00000066807.1"; havana_transcript "OTTMUST00000162031.1";
chr12	HAVANA	CDS	17003262	17003421	0	+	2	gene_id "ENSMUSG00000020580.11"; transcript_id "ENSMUST00000020904.8"; gene_type "protein_coding"; gene_name "Rock2"; transcript_type "protein_coding"; transcript_name "Rock2-201"; exon_number 9; exon_id "ENSMUSE00000106754.4"; level 2; protein_id "ENSMUSP00000020904.7"; transcript_support_level "5"; mgi_id "MGI:107926"; tag "basic"; tag "Ensembl_canonical"; tag "GENCODE_Primary"; tag "appris_principal_1"; tag "CCDS"; ccdsid "CCDS36410.1"; havana_gene "OTTMUSG00000066807.1"; havana_transcript "OTTMUST00000162031.1";
chr12	HAVANA	exon	17003262	17003421	0	+	.	gene_id "ENSMUSG00000020580.11"; transcript_id "ENSMUST00000220688.2"; gene_type "protein_coding"; gene_name "Rock2"; transcript_type "protein_coding"; transcript_name "Rock2-203"; exon_number 9; exon_id "ENSMUSE00000106754.4"; level 2; protein_id "ENSMUSP00000152813.2"; transcript_support_level "1"; mgi_id "MGI:107926"; tag "mRNA_end_NF"; tag "cds_end_NF"; havana_gene "OTTMUSG00000066807.1"; havana_transcript "OTTMUST00000162032.1";
chr12	HAVANA	CDS	17003262	17003421	0	+	2	gene_id "ENSMUSG00000020580.11"; transcript_id "ENSMUST00000220688.2"; gene_type "protein_coding"; gene_name "Rock2"; transcript_type "protein_coding"; transcript_name "Rock2-203"; exon_number 9; exon_id "ENSMUSE00000106754.4"; level 2; protein_id "ENSMUSP00000152813.2"; transcript_support_level "1"; mgi_id "MGI:107926"; tag "mRNA_end_NF"; tag "cds_end_NF"; havana_gene "OTTMUSG00000066807.1"; havana_transcript "OTTMUST00000162032.1";
chr12	ENSEMBL_gcm37	exon	17003262	17003421	2.52081601039481	+	.	gene_id "ENSMUSG00000020580.11"; transcript_id "ENSMUSG00000020580.11_tx_4"; exon_id "chr12_17003262_17003421_+"; exonnum "10"; txlen "1449";
chr12	HAVANA	exon	17004908	17004968	0	+	.	gene_id "ENSMUSG00000020580.11"; transcript_id "ENSMUST00000020904.8"; gene_type "protein_coding"; gene_name "Rock2"; transcript_type "protein_coding"; transcript_name "Rock2-201"; exon_number 10; exon_id "ENSMUSE00000106780.5"; level 2; protein_id "ENSMUSP00000020904.7"; transcript_support_level "5"; mgi_id "MGI:107926"; tag "basic"; tag "Ensembl_canonical"; tag "GENCODE_Primary"; tag "appris_principal_1"; tag "CCDS"; ccdsid "CCDS36410.1"; havana_gene "OTTMUSG00000066807.1"; havana_transcript "OTTMUST00000162031.1";
chr12	HAVANA	CDS	17004908	17004968	0	+	1	gene_id "ENSMUSG00000020580.11"; transcript_id "ENSMUST00000020904.8"; gene_type "protein_coding"; gene_name "Rock2"; transcript_type "protein_coding"; transcript_name "Rock2-201"; exon_number 10; exon_id "ENSMUSE00000106780.5"; level 2; protein_id "ENSMUSP00000020904.7"; transcript_support_level "5"; mgi_id "MGI:107926"; tag "basic"; tag "Ensembl_canonical"; tag "GENCODE_Primary"; tag "appris_principal_1"; tag "CCDS"; ccdsid "CCDS36410.1"; havana_gene "OTTMUSG00000066807.1"; havana_transcript "OTTMUST00000162031.1";
chr12	HAVANA	exon	17004908	17004968	0	+	.	gene_id "ENSMUSG00000020580.11"; transcript_id "ENSMUST00000220688.2"; gene_type "protein_coding"; gene_name "Rock2"; transcript_type "protein_coding"; transcript_name "Rock2-203"; exon_number 10; exon_id "ENSMUSE00000106780.5"; level 2; protein_id "ENSMUSP00000152813.2"; transcript_support_level "1"; mgi_id "MGI:107926"; tag "mRNA_end_NF"; tag "cds_end_NF"; havana_gene "OTTMUSG00000066807.1"; havana_transcript "OTTMUST00000162032.1";
chr12	HAVANA	CDS	17004908	17004968	0	+	1	gene_id "ENSMUSG00000020580.11"; transcript_id "ENSMUST00000220688.2"; gene_type "protein_coding"; gene_name "Rock2"; transcript_type "protein_coding"; transcript_name "Rock2-203"; exon_number 10; exon_id "ENSMUSE00000106780.5"; level 2; protein_id "ENSMUSP00000152813.2"; transcript_support_level "1"; mgi_id "MGI:107926"; tag "mRNA_end_NF"; tag "cds_end_NF"; havana_gene "OTTMUSG00000066807.1"; havana_transcript "OTTMUST00000162032.1";
chr12	ENSEMBL_gcm37	exon	17004908	17004968	2.52081601039481	+	.	gene_id "ENSMUSG00000020580.11"; transcript_id "ENSMUSG00000020580.11_tx_4"; exon_id "chr12_17004908_17004968_+"; exonnum "11"; txlen "1449";
chr12	HAVANA	exon	17005671	17005682	0	+	.	gene_id "ENSMUSG00000020580.11"; transcript_id "ENSMUST00000020904.8"; gene_type "protein_coding"; gene_name "Rock2"; transcript_type "protein_coding"; transcript_name "Rock2-201"; exon_number 11; exon_id "ENSMUSE00001473709.2"; level 2; protein_id "ENSMUSP00000020904.7"; transcript_support_level "5"; mgi_id "MGI:107926"; tag "basic"; tag "Ensembl_canonical"; tag "GENCODE_Primary"; tag "appris_principal_1"; tag "CCDS"; ccdsid "CCDS36410.1"; havana_gene "OTTMUSG00000066807.1"; havana_transcript "OTTMUST00000162031.1";
chr12	HAVANA	CDS	17005671	17005682	0	+	0	gene_id "ENSMUSG00000020580.11"; transcript_id "ENSMUST00000020904.8"; gene_type "protein_coding"; gene_name "Rock2"; transcript_type "protein_coding"; transcript_name "Rock2-201"; exon_number 11; exon_id "ENSMUSE00001473709.2"; level 2; protein_id "ENSMUSP00000020904.7"; transcript_support_level "5"; mgi_id "MGI:107926"; tag "basic"; tag "Ensembl_canonical"; tag "GENCODE_Primary"; tag "appris_principal_1"; tag "CCDS"; ccdsid "CCDS36410.1"; havana_gene "OTTMUSG00000066807.1"; havana_transcript "OTTMUST00000162031.1";
chr12	HAVANA	exon	17005671	17005682	0	+	.	gene_id "ENSMUSG00000020580.11"; transcript_id "ENSMUST00000220688.2"; gene_type "protein_coding"; gene_name "Rock2"; transcript_type "protein_coding"; transcript_name "Rock2-203"; exon_number 11; exon_id "ENSMUSE00001473709.2"; level 2; protein_id "ENSMUSP00000152813.2"; transcript_support_level "1"; mgi_id "MGI:107926"; tag "mRNA_end_NF"; tag "cds_end_NF"; havana_gene "OTTMUSG00000066807.1"; havana_transcript "OTTMUST00000162032.1";
chr12	HAVANA	CDS	17005671	17005682	0	+	0	gene_id "ENSMUSG00000020580.11"; transcript_id "ENSMUST00000220688.2"; gene_type "protein_coding"; gene_name "Rock2"; transcript_type "protein_coding"; transcript_name "Rock2-203"; exon_number 11; exon_id "ENSMUSE00001473709.2"; level 2; protein_id "ENSMUSP00000152813.2"; transcript_support_level "1"; mgi_id "MGI:107926"; tag "mRNA_end_NF"; tag "cds_end_NF"; havana_gene "OTTMUSG00000066807.1"; havana_transcript "OTTMUST00000162032.1";
chr12	sragcm37_es	exon	17006628	17006791	2.2606682945593	+	.	gene_id "ENSMUSG00000020580.11"; transcript_id "ENSMUSG00000020580.11_tx_5"; exon_id "chr12_17006628_17006791_+"; exonnum "1"; txlen "6181";
chr12	HAVANA	exon	17007227	17007306	0	+	.	gene_id "ENSMUSG00000020580.11"; transcript_id "ENSMUST00000020904.8"; gene_type "protein_coding"; gene_name "Rock2"; transcript_type "protein_coding"; transcript_name "Rock2-201"; exon_number 12; exon_id "ENSMUSE00000106782.4"; level 2; protein_id "ENSMUSP00000020904.7"; transcript_support_level "5"; mgi_id "MGI:107926"; tag "basic"; tag "Ensembl_canonical"; tag "GENCODE_Primary"; tag "appris_principal_1"; tag "CCDS"; ccdsid "CCDS36410.1"; havana_gene "OTTMUSG00000066807.1"; havana_transcript "OTTMUST00000162031.1";
chr12	HAVANA	CDS	17007227	17007306	0	+	0	gene_id "ENSMUSG00000020580.11"; transcript_id "ENSMUST00000020904.8"; gene_type "protein_coding"; gene_name "Rock2"; transcript_type "protein_coding"; transcript_name "Rock2-201"; exon_number 12; exon_id "ENSMUSE00000106782.4"; level 2; protein_id "ENSMUSP00000020904.7"; transcript_support_level "5"; mgi_id "MGI:107926"; tag "basic"; tag "Ensembl_canonical"; tag "GENCODE_Primary"; tag "appris_principal_1"; tag "CCDS"; ccdsid "CCDS36410.1"; havana_gene "OTTMUSG00000066807.1"; havana_transcript "OTTMUST00000162031.1";
chr12	HAVANA	exon	17007227	17007306	0	+	.	gene_id "ENSMUSG00000020580.11"; transcript_id "ENSMUST00000220688.2"; gene_type "protein_coding"; gene_name "Rock2"; transcript_type "protein_coding"; transcript_name "Rock2-203"; exon_number 12; exon_id "ENSMUSE00000106782.4"; level 2; protein_id "ENSMUSP00000152813.2"; transcript_support_level "1"; mgi_id "MGI:107926"; tag "mRNA_end_NF"; tag "cds_end_NF"; havana_gene "OTTMUSG00000066807.1"; havana_transcript "OTTMUST00000162032.1";
chr12	HAVANA	CDS	17007227	17007306	0	+	0	gene_id "ENSMUSG00000020580.11"; transcript_id "ENSMUST00000220688.2"; gene_type "protein_coding"; gene_name "Rock2"; transcript_type "protein_coding"; transcript_name "Rock2-203"; exon_number 12; exon_id "ENSMUSE00000106782.4"; level 2; protein_id "ENSMUSP00000152813.2"; transcript_support_level "1"; mgi_id "MGI:107926"; tag "mRNA_end_NF"; tag "cds_end_NF"; havana_gene "OTTMUSG00000066807.1"; havana_transcript "OTTMUST00000162032.1";
chr12	ENSEMBL_gcm37	exon	17007227	17007306	72.7640261471689	+	.	gene_id "ENSMUSG00000020580.11"; transcript_id "ENSMUSG00000020580.11_tx_1"; exon_id "chr12_17007227_17007306_+"; exonnum "1"; txlen "6285";
chr12	ENSEMBL_gcm37	exon	17007227	17007306	65.1490284738698	+	.	gene_id "ENSMUSG00000020580.11"; transcript_id "ENSMUSG00000020580.11_tx_2"; exon_id "chr12_17007227_17007306_+"; exonnum "1"; txlen "6114";
chr12	ENSEMBL_gcm37	exon	17007227	17007306	2.2606682945593	+	.	gene_id "ENSMUSG00000020580.11"; transcript_id "ENSMUSG00000020580.11_tx_5"; exon_id "chr12_17007227_17007306_+"; exonnum "2"; txlen "6181";
chr12	HAVANA	exon	17007462	17007510	0	+	.	gene_id "ENSMUSG00000020580.11"; transcript_id "ENSMUST00000020904.8"; gene_type "protein_coding"; gene_name "Rock2"; transcript_type "protein_coding"; transcript_name "Rock2-201"; exon_number 13; exon_id "ENSMUSE00000106801.4"; level 2; protein_id "ENSMUSP00000020904.7"; transcript_support_level "5"; mgi_id "MGI:107926"; tag "basic"; tag "Ensembl_canonical"; tag "GENCODE_Primary"; tag "appris_principal_1"; tag "CCDS"; ccdsid "CCDS36410.1"; havana_gene "OTTMUSG00000066807.1"; havana_transcript "OTTMUST00000162031.1";
chr12	HAVANA	CDS	17007462	17007510	0	+	1	gene_id "ENSMUSG00000020580.11"; transcript_id "ENSMUST00000020904.8"; gene_type "protein_coding"; gene_name "Rock2"; transcript_type "protein_coding"; transcript_name "Rock2-201"; exon_number 13; exon_id "ENSMUSE00000106801.4"; level 2; protein_id "ENSMUSP00000020904.7"; transcript_support_level "5"; mgi_id "MGI:107926"; tag "basic"; tag "Ensembl_canonical"; tag "GENCODE_Primary"; tag "appris_principal_1"; tag "CCDS"; ccdsid "CCDS36410.1"; havana_gene "OTTMUSG00000066807.1"; havana_transcript "OTTMUST00000162031.1";
chr12	HAVANA	exon	17007462	17007510	0	+	.	gene_id "ENSMUSG00000020580.11"; transcript_id "ENSMUST00000220688.2"; gene_type "protein_coding"; gene_name "Rock2"; transcript_type "protein_coding"; transcript_name "Rock2-203"; exon_number 13; exon_id "ENSMUSE00000106801.4"; level 2; protein_id "ENSMUSP00000152813.2"; transcript_support_level "1"; mgi_id "MGI:107926"; tag "mRNA_end_NF"; tag "cds_end_NF"; havana_gene "OTTMUSG00000066807.1"; havana_transcript "OTTMUST00000162032.1";
chr12	HAVANA	CDS	17007462	17007510	0	+	1	gene_id "ENSMUSG00000020580.11"; transcript_id "ENSMUST00000220688.2"; gene_type "protein_coding"; gene_name "Rock2"; transcript_type "protein_coding"; transcript_name "Rock2-203"; exon_number 13; exon_id "ENSMUSE00000106801.4"; level 2; protein_id "ENSMUSP00000152813.2"; transcript_support_level "1"; mgi_id "MGI:107926"; tag "mRNA_end_NF"; tag "cds_end_NF"; havana_gene "OTTMUSG00000066807.1"; havana_transcript "OTTMUST00000162032.1";
chr12	ENSEMBL_gcm37	exon	17007462	17007510	72.7640261471689	+	.	gene_id "ENSMUSG00000020580.11"; transcript_id "ENSMUSG00000020580.11_tx_1"; exon_id "chr12_17007462_17007510_+"; exonnum "2"; txlen "6285";
chr12	ENSEMBL_gcm37	exon	17007462	17007510	65.1490284738698	+	.	gene_id "ENSMUSG00000020580.11"; transcript_id "ENSMUSG00000020580.11_tx_2"; exon_id "chr12_17007462_17007510_+"; exonnum "2"; txlen "6114";
chr12	ENSEMBL_gcm37	exon	17007462	17007510	2.2606682945593	+	.	gene_id "ENSMUSG00000020580.11"; transcript_id "ENSMUSG00000020580.11_tx_5"; exon_id "chr12_17007462_17007510_+"; exonnum "3"; txlen "6181";
chr12	HAVANA	exon	17008120	17008255	0	+	.	gene_id "ENSMUSG00000020580.11"; transcript_id "ENSMUST00000020904.8"; gene_type "protein_coding"; gene_name "Rock2"; transcript_type "protein_coding"; transcript_name "Rock2-201"; exon_number 14; exon_id "ENSMUSE00000106816.4"; level 2; protein_id "ENSMUSP00000020904.7"; transcript_support_level "5"; mgi_id "MGI:107926"; tag "basic"; tag "Ensembl_canonical"; tag "GENCODE_Primary"; tag "appris_principal_1"; tag "CCDS"; ccdsid "CCDS36410.1"; havana_gene "OTTMUSG00000066807.1"; havana_transcript "OTTMUST00000162031.1";
chr12	HAVANA	CDS	17008120	17008255	0	+	0	gene_id "ENSMUSG00000020580.11"; transcript_id "ENSMUST00000020904.8"; gene_type "protein_coding"; gene_name "Rock2"; transcript_type "protein_coding"; transcript_name "Rock2-201"; exon_number 14; exon_id "ENSMUSE00000106816.4"; level 2; protein_id "ENSMUSP00000020904.7"; transcript_support_level "5"; mgi_id "MGI:107926"; tag "basic"; tag "Ensembl_canonical"; tag "GENCODE_Primary"; tag "appris_principal_1"; tag "CCDS"; ccdsid "CCDS36410.1"; havana_gene "OTTMUSG00000066807.1"; havana_transcript "OTTMUST00000162031.1";
chr12	HAVANA	exon	17008120	17008255	0	+	.	gene_id "ENSMUSG00000020580.11"; transcript_id "ENSMUST00000220688.2"; gene_type "protein_coding"; gene_name "Rock2"; transcript_type "protein_coding"; transcript_name "Rock2-203"; exon_number 14; exon_id "ENSMUSE00000106816.4"; level 2; protein_id "ENSMUSP00000152813.2"; transcript_support_level "1"; mgi_id "MGI:107926"; tag "mRNA_end_NF"; tag "cds_end_NF"; havana_gene "OTTMUSG00000066807.1"; havana_transcript "OTTMUST00000162032.1";
chr12	HAVANA	CDS	17008120	17008255	0	+	0	gene_id "ENSMUSG00000020580.11"; transcript_id "ENSMUST00000220688.2"; gene_type "protein_coding"; gene_name "Rock2"; transcript_type "protein_coding"; transcript_name "Rock2-203"; exon_number 14; exon_id "ENSMUSE00000106816.4"; level 2; protein_id "ENSMUSP00000152813.2"; transcript_support_level "1"; mgi_id "MGI:107926"; tag "mRNA_end_NF"; tag "cds_end_NF"; havana_gene "OTTMUSG00000066807.1"; havana_transcript "OTTMUST00000162032.1";
chr12	ENSEMBL_gcm37	exon	17008120	17008255	72.7640261471689	+	.	gene_id "ENSMUSG00000020580.11"; transcript_id "ENSMUSG00000020580.11_tx_1"; exon_id "chr12_17008120_17008255_+"; exonnum "3"; txlen "6285";
chr12	ENSEMBL_gcm37	exon	17008120	17008255	65.1490284738698	+	.	gene_id "ENSMUSG00000020580.11"; transcript_id "ENSMUSG00000020580.11_tx_2"; exon_id "chr12_17008120_17008255_+"; exonnum "3"; txlen "6114";
chr12	ENSEMBL_gcm37	exon	17008120	17008255	2.2606682945593	+	.	gene_id "ENSMUSG00000020580.11"; transcript_id "ENSMUSG00000020580.11_tx_5"; exon_id "chr12_17008120_17008255_+"; exonnum "4"; txlen "6181";
chr12	HAVANA	exon	17008341	17008432	0	+	.	gene_id "ENSMUSG00000020580.11"; transcript_id "ENSMUST00000020904.8"; gene_type "protein_coding"; gene_name "Rock2"; transcript_type "protein_coding"; transcript_name "Rock2-201"; exon_number 15; exon_id "ENSMUSE00000106815.4"; level 2; protein_id "ENSMUSP00000020904.7"; transcript_support_level "5"; mgi_id "MGI:107926"; tag "basic"; tag "Ensembl_canonical"; tag "GENCODE_Primary"; tag "appris_principal_1"; tag "CCDS"; ccdsid "CCDS36410.1"; havana_gene "OTTMUSG00000066807.1"; havana_transcript "OTTMUST00000162031.1";
chr12	HAVANA	CDS	17008341	17008432	0	+	2	gene_id "ENSMUSG00000020580.11"; transcript_id "ENSMUST00000020904.8"; gene_type "protein_coding"; gene_name "Rock2"; transcript_type "protein_coding"; transcript_name "Rock2-201"; exon_number 15; exon_id "ENSMUSE00000106815.4"; level 2; protein_id "ENSMUSP00000020904.7"; transcript_support_level "5"; mgi_id "MGI:107926"; tag "basic"; tag "Ensembl_canonical"; tag "GENCODE_Primary"; tag "appris_principal_1"; tag "CCDS"; ccdsid "CCDS36410.1"; havana_gene "OTTMUSG00000066807.1"; havana_transcript "OTTMUST00000162031.1";
chr12	HAVANA	exon	17008341	17008432	0	+	.	gene_id "ENSMUSG00000020580.11"; transcript_id "ENSMUST00000220688.2"; gene_type "protein_coding"; gene_name "Rock2"; transcript_type "protein_coding"; transcript_name "Rock2-203"; exon_number 15; exon_id "ENSMUSE00000106815.4"; level 2; protein_id "ENSMUSP00000152813.2"; transcript_support_level "1"; mgi_id "MGI:107926"; tag "mRNA_end_NF"; tag "cds_end_NF"; havana_gene "OTTMUSG00000066807.1"; havana_transcript "OTTMUST00000162032.1";
chr12	HAVANA	CDS	17008341	17008432	0	+	2	gene_id "ENSMUSG00000020580.11"; transcript_id "ENSMUST00000220688.2"; gene_type "protein_coding"; gene_name "Rock2"; transcript_type "protein_coding"; transcript_name "Rock2-203"; exon_number 15; exon_id "ENSMUSE00000106815.4"; level 2; protein_id "ENSMUSP00000152813.2"; transcript_support_level "1"; mgi_id "MGI:107926"; tag "mRNA_end_NF"; tag "cds_end_NF"; havana_gene "OTTMUSG00000066807.1"; havana_transcript "OTTMUST00000162032.1";
chr12	ENSEMBL_gcm37	exon	17008341	17008432	72.7640261471689	+	.	gene_id "ENSMUSG00000020580.11"; transcript_id "ENSMUSG00000020580.11_tx_1"; exon_id "chr12_17008341_17008432_+"; exonnum "4"; txlen "6285";
chr12	ENSEMBL_gcm37	exon	17008341	17008432	65.1490284738698	+	.	gene_id "ENSMUSG00000020580.11"; transcript_id "ENSMUSG00000020580.11_tx_2"; exon_id "chr12_17008341_17008432_+"; exonnum "4"; txlen "6114";
chr12	ENSEMBL_gcm37	exon	17008341	17008432	2.2606682945593	+	.	gene_id "ENSMUSG00000020580.11"; transcript_id "ENSMUSG00000020580.11_tx_5"; exon_id "chr12_17008341_17008432_+"; exonnum "5"; txlen "6181";
chr12	HAVANA	exon	17008629	17008875	0	+	.	gene_id "ENSMUSG00000020580.11"; transcript_id "ENSMUST00000020904.8"; gene_type "protein_coding"; gene_name "Rock2"; transcript_type "protein_coding"; transcript_name "Rock2-201"; exon_number 16; exon_id "ENSMUSE00000106785.4"; level 2; protein_id "ENSMUSP00000020904.7"; transcript_support_level "5"; mgi_id "MGI:107926"; tag "basic"; tag "Ensembl_canonical"; tag "GENCODE_Primary"; tag "appris_principal_1"; tag "CCDS"; ccdsid "CCDS36410.1"; havana_gene "OTTMUSG00000066807.1"; havana_transcript "OTTMUST00000162031.1";
chr12	HAVANA	CDS	17008629	17008875	0	+	0	gene_id "ENSMUSG00000020580.11"; transcript_id "ENSMUST00000020904.8"; gene_type "protein_coding"; gene_name "Rock2"; transcript_type "protein_coding"; transcript_name "Rock2-201"; exon_number 16; exon_id "ENSMUSE00000106785.4"; level 2; protein_id "ENSMUSP00000020904.7"; transcript_support_level "5"; mgi_id "MGI:107926"; tag "basic"; tag "Ensembl_canonical"; tag "GENCODE_Primary"; tag "appris_principal_1"; tag "CCDS"; ccdsid "CCDS36410.1"; havana_gene "OTTMUSG00000066807.1"; havana_transcript "OTTMUST00000162031.1";
chr12	HAVANA	exon	17008629	17008875	0	+	.	gene_id "ENSMUSG00000020580.11"; transcript_id "ENSMUST00000220688.2"; gene_type "protein_coding"; gene_name "Rock2"; transcript_type "protein_coding"; transcript_name "Rock2-203"; exon_number 16; exon_id "ENSMUSE00000106785.4"; level 2; protein_id "ENSMUSP00000152813.2"; transcript_support_level "1"; mgi_id "MGI:107926"; tag "mRNA_end_NF"; tag "cds_end_NF"; havana_gene "OTTMUSG00000066807.1"; havana_transcript "OTTMUST00000162032.1";
chr12	HAVANA	CDS	17008629	17008875	0	+	0	gene_id "ENSMUSG00000020580.11"; transcript_id "ENSMUST00000220688.2"; gene_type "protein_coding"; gene_name "Rock2"; transcript_type "protein_coding"; transcript_name "Rock2-203"; exon_number 16; exon_id "ENSMUSE00000106785.4"; level 2; protein_id "ENSMUSP00000152813.2"; transcript_support_level "1"; mgi_id "MGI:107926"; tag "mRNA_end_NF"; tag "cds_end_NF"; havana_gene "OTTMUSG00000066807.1"; havana_transcript "OTTMUST00000162032.1";
chr12	ENSEMBL_gcm37	exon	17008629	17008875	72.7640261471689	+	.	gene_id "ENSMUSG00000020580.11"; transcript_id "ENSMUSG00000020580.11_tx_1"; exon_id "chr12_17008629_17008875_+"; exonnum "5"; txlen "6285";
chr12	ENSEMBL_gcm37	exon	17008629	17008875	65.1490284738698	+	.	gene_id "ENSMUSG00000020580.11"; transcript_id "ENSMUSG00000020580.11_tx_2"; exon_id "chr12_17008629_17008875_+"; exonnum "5"; txlen "6114";
chr12	ENSEMBL_gcm37	exon	17008629	17008875	2.2606682945593	+	.	gene_id "ENSMUSG00000020580.11"; transcript_id "ENSMUSG00000020580.11_tx_5"; exon_id "chr12_17008629_17008875_+"; exonnum "6"; txlen "6181";
chr12	HAVANA	exon	17009403	17009509	0	+	.	gene_id "ENSMUSG00000020580.11"; transcript_id "ENSMUST00000020904.8"; gene_type "protein_coding"; gene_name "Rock2"; transcript_type "protein_coding"; transcript_name "Rock2-201"; exon_number 17; exon_id "ENSMUSE00000106778.4"; level 2; protein_id "ENSMUSP00000020904.7"; transcript_support_level "5"; mgi_id "MGI:107926"; tag "basic"; tag "Ensembl_canonical"; tag "GENCODE_Primary"; tag "appris_principal_1"; tag "CCDS"; ccdsid "CCDS36410.1"; havana_gene "OTTMUSG00000066807.1"; havana_transcript "OTTMUST00000162031.1";
chr12	HAVANA	CDS	17009403	17009509	0	+	2	gene_id "ENSMUSG00000020580.11"; transcript_id "ENSMUST00000020904.8"; gene_type "protein_coding"; gene_name "Rock2"; transcript_type "protein_coding"; transcript_name "Rock2-201"; exon_number 17; exon_id "ENSMUSE00000106778.4"; level 2; protein_id "ENSMUSP00000020904.7"; transcript_support_level "5"; mgi_id "MGI:107926"; tag "basic"; tag "Ensembl_canonical"; tag "GENCODE_Primary"; tag "appris_principal_1"; tag "CCDS"; ccdsid "CCDS36410.1"; havana_gene "OTTMUSG00000066807.1"; havana_transcript "OTTMUST00000162031.1";
chr12	HAVANA	exon	17009403	17009509	0	+	.	gene_id "ENSMUSG00000020580.11"; transcript_id "ENSMUST00000220688.2"; gene_type "protein_coding"; gene_name "Rock2"; transcript_type "protein_coding"; transcript_name "Rock2-203"; exon_number 17; exon_id "ENSMUSE00000106778.4"; level 2; protein_id "ENSMUSP00000152813.2"; transcript_support_level "1"; mgi_id "MGI:107926"; tag "mRNA_end_NF"; tag "cds_end_NF"; havana_gene "OTTMUSG00000066807.1"; havana_transcript "OTTMUST00000162032.1";
chr12	HAVANA	CDS	17009403	17009509	0	+	2	gene_id "ENSMUSG00000020580.11"; transcript_id "ENSMUST00000220688.2"; gene_type "protein_coding"; gene_name "Rock2"; transcript_type "protein_coding"; transcript_name "Rock2-203"; exon_number 17; exon_id "ENSMUSE00000106778.4"; level 2; protein_id "ENSMUSP00000152813.2"; transcript_support_level "1"; mgi_id "MGI:107926"; tag "mRNA_end_NF"; tag "cds_end_NF"; havana_gene "OTTMUSG00000066807.1"; havana_transcript "OTTMUST00000162032.1";
chr12	ENSEMBL_gcm37	exon	17009403	17009509	72.7640261471689	+	.	gene_id "ENSMUSG00000020580.11"; transcript_id "ENSMUSG00000020580.11_tx_1"; exon_id "chr12_17009403_17009509_+"; exonnum "6"; txlen "6285";
chr12	ENSEMBL_gcm37	exon	17009403	17009509	65.1490284738698	+	.	gene_id "ENSMUSG00000020580.11"; transcript_id "ENSMUSG00000020580.11_tx_2"; exon_id "chr12_17009403_17009509_+"; exonnum "6"; txlen "6114";
chr12	ENSEMBL_gcm37	exon	17009403	17009509	2.2606682945593	+	.	gene_id "ENSMUSG00000020580.11"; transcript_id "ENSMUSG00000020580.11_tx_5"; exon_id "chr12_17009403_17009509_+"; exonnum "7"; txlen "6181";
chr12	HAVANA	exon	17011617	17011776	0	+	.	gene_id "ENSMUSG00000020580.11"; transcript_id "ENSMUST00000020904.8"; gene_type "protein_coding"; gene_name "Rock2"; transcript_type "protein_coding"; transcript_name "Rock2-201"; exon_number 18; exon_id "ENSMUSE00000106753.4"; level 2; protein_id "ENSMUSP00000020904.7"; transcript_support_level "5"; mgi_id "MGI:107926"; tag "basic"; tag "Ensembl_canonical"; tag "GENCODE_Primary"; tag "appris_principal_1"; tag "CCDS"; ccdsid "CCDS36410.1"; havana_gene "OTTMUSG00000066807.1"; havana_transcript "OTTMUST00000162031.1";
chr12	HAVANA	CDS	17011617	17011776	0	+	0	gene_id "ENSMUSG00000020580.11"; transcript_id "ENSMUST00000020904.8"; gene_type "protein_coding"; gene_name "Rock2"; transcript_type "protein_coding"; transcript_name "Rock2-201"; exon_number 18; exon_id "ENSMUSE00000106753.4"; level 2; protein_id "ENSMUSP00000020904.7"; transcript_support_level "5"; mgi_id "MGI:107926"; tag "basic"; tag "Ensembl_canonical"; tag "GENCODE_Primary"; tag "appris_principal_1"; tag "CCDS"; ccdsid "CCDS36410.1"; havana_gene "OTTMUSG00000066807.1"; havana_transcript "OTTMUST00000162031.1";
chr12	HAVANA	exon	17011617	17011776	0	+	.	gene_id "ENSMUSG00000020580.11"; transcript_id "ENSMUST00000220688.2"; gene_type "protein_coding"; gene_name "Rock2"; transcript_type "protein_coding"; transcript_name "Rock2-203"; exon_number 18; exon_id "ENSMUSE00000106753.4"; level 2; protein_id "ENSMUSP00000152813.2"; transcript_support_level "1"; mgi_id "MGI:107926"; tag "mRNA_end_NF"; tag "cds_end_NF"; havana_gene "OTTMUSG00000066807.1"; havana_transcript "OTTMUST00000162032.1";
chr12	HAVANA	CDS	17011617	17011776	0	+	0	gene_id "ENSMUSG00000020580.11"; transcript_id "ENSMUST00000220688.2"; gene_type "protein_coding"; gene_name "Rock2"; transcript_type "protein_coding"; transcript_name "Rock2-203"; exon_number 18; exon_id "ENSMUSE00000106753.4"; level 2; protein_id "ENSMUSP00000152813.2"; transcript_support_level "1"; mgi_id "MGI:107926"; tag "mRNA_end_NF"; tag "cds_end_NF"; havana_gene "OTTMUSG00000066807.1"; havana_transcript "OTTMUST00000162032.1";
chr12	ENSEMBL_gcm37	exon	17011617	17011776	72.7640261471689	+	.	gene_id "ENSMUSG00000020580.11"; transcript_id "ENSMUSG00000020580.11_tx_1"; exon_id "chr12_17011617_17011776_+"; exonnum "7"; txlen "6285";
chr12	ENSEMBL_gcm37	exon	17011617	17011776	65.1490284738698	+	.	gene_id "ENSMUSG00000020580.11"; transcript_id "ENSMUSG00000020580.11_tx_2"; exon_id "chr12_17011617_17011776_+"; exonnum "7"; txlen "6114";
chr12	ENSEMBL_gcm37	exon	17011617	17011776	2.2606682945593	+	.	gene_id "ENSMUSG00000020580.11"; transcript_id "ENSMUSG00000020580.11_tx_5"; exon_id "chr12_17011617_17011776_+"; exonnum "8"; txlen "6181";
chr12	HAVANA	exon	17015012	17015172	0	+	.	gene_id "ENSMUSG00000020580.11"; transcript_id "ENSMUST00000020904.8"; gene_type "protein_coding"; gene_name "Rock2"; transcript_type "protein_coding"; transcript_name "Rock2-201"; exon_number 19; exon_id "ENSMUSE00000106783.4"; level 2; protein_id "ENSMUSP00000020904.7"; transcript_support_level "5"; mgi_id "MGI:107926"; tag "basic"; tag "Ensembl_canonical"; tag "GENCODE_Primary"; tag "appris_principal_1"; tag "CCDS"; ccdsid "CCDS36410.1"; havana_gene "OTTMUSG00000066807.1"; havana_transcript "OTTMUST00000162031.1";
chr12	HAVANA	CDS	17015012	17015172	0	+	2	gene_id "ENSMUSG00000020580.11"; transcript_id "ENSMUST00000020904.8"; gene_type "protein_coding"; gene_name "Rock2"; transcript_type "protein_coding"; transcript_name "Rock2-201"; exon_number 19; exon_id "ENSMUSE00000106783.4"; level 2; protein_id "ENSMUSP00000020904.7"; transcript_support_level "5"; mgi_id "MGI:107926"; tag "basic"; tag "Ensembl_canonical"; tag "GENCODE_Primary"; tag "appris_principal_1"; tag "CCDS"; ccdsid "CCDS36410.1"; havana_gene "OTTMUSG00000066807.1"; havana_transcript "OTTMUST00000162031.1";
chr12	HAVANA	exon	17015012	17015172	0	+	.	gene_id "ENSMUSG00000020580.11"; transcript_id "ENSMUST00000220688.2"; gene_type "protein_coding"; gene_name "Rock2"; transcript_type "protein_coding"; transcript_name "Rock2-203"; exon_number 19; exon_id "ENSMUSE00000106783.4"; level 2; protein_id "ENSMUSP00000152813.2"; transcript_support_level "1"; mgi_id "MGI:107926"; tag "mRNA_end_NF"; tag "cds_end_NF"; havana_gene "OTTMUSG00000066807.1"; havana_transcript "OTTMUST00000162032.1";
chr12	HAVANA	CDS	17015012	17015172	0	+	2	gene_id "ENSMUSG00000020580.11"; transcript_id "ENSMUST00000220688.2"; gene_type "protein_coding"; gene_name "Rock2"; transcript_type "protein_coding"; transcript_name "Rock2-203"; exon_number 19; exon_id "ENSMUSE00000106783.4"; level 2; protein_id "ENSMUSP00000152813.2"; transcript_support_level "1"; mgi_id "MGI:107926"; tag "mRNA_end_NF"; tag "cds_end_NF"; havana_gene "OTTMUSG00000066807.1"; havana_transcript "OTTMUST00000162032.1";
chr12	ENSEMBL_gcm37	exon	17015012	17015172	72.7640261471689	+	.	gene_id "ENSMUSG00000020580.11"; transcript_id "ENSMUSG00000020580.11_tx_1"; exon_id "chr12_17015012_17015172_+"; exonnum "8"; txlen "6285";
chr12	ENSEMBL_gcm37	exon	17015012	17015172	65.1490284738698	+	.	gene_id "ENSMUSG00000020580.11"; transcript_id "ENSMUSG00000020580.11_tx_2"; exon_id "chr12_17015012_17015172_+"; exonnum "8"; txlen "6114";
chr12	ENSEMBL_gcm37	exon	17015012	17015172	2.2606682945593	+	.	gene_id "ENSMUSG00000020580.11"; transcript_id "ENSMUSG00000020580.11_tx_5"; exon_id "chr12_17015012_17015172_+"; exonnum "9"; txlen "6181";
chr12	HAVANA	exon	17015469	17015653	0	+	.	gene_id "ENSMUSG00000020580.11"; transcript_id "ENSMUST00000020904.8"; gene_type "protein_coding"; gene_name "Rock2"; transcript_type "protein_coding"; transcript_name "Rock2-201"; exon_number 20; exon_id "ENSMUSE00000106811.4"; level 2; protein_id "ENSMUSP00000020904.7"; transcript_support_level "5"; mgi_id "MGI:107926"; tag "basic"; tag "Ensembl_canonical"; tag "GENCODE_Primary"; tag "appris_principal_1"; tag "CCDS"; ccdsid "CCDS36410.1"; havana_gene "OTTMUSG00000066807.1"; havana_transcript "OTTMUST00000162031.1";
chr12	HAVANA	CDS	17015469	17015653	0	+	0	gene_id "ENSMUSG00000020580.11"; transcript_id "ENSMUST00000020904.8"; gene_type "protein_coding"; gene_name "Rock2"; transcript_type "protein_coding"; transcript_name "Rock2-201"; exon_number 20; exon_id "ENSMUSE00000106811.4"; level 2; protein_id "ENSMUSP00000020904.7"; transcript_support_level "5"; mgi_id "MGI:107926"; tag "basic"; tag "Ensembl_canonical"; tag "GENCODE_Primary"; tag "appris_principal_1"; tag "CCDS"; ccdsid "CCDS36410.1"; havana_gene "OTTMUSG00000066807.1"; havana_transcript "OTTMUST00000162031.1";
chr12	HAVANA	exon	17015469	17015653	0	+	.	gene_id "ENSMUSG00000020580.11"; transcript_id "ENSMUST00000220688.2"; gene_type "protein_coding"; gene_name "Rock2"; transcript_type "protein_coding"; transcript_name "Rock2-203"; exon_number 20; exon_id "ENSMUSE00000106811.4"; level 2; protein_id "ENSMUSP00000152813.2"; transcript_support_level "1"; mgi_id "MGI:107926"; tag "mRNA_end_NF"; tag "cds_end_NF"; havana_gene "OTTMUSG00000066807.1"; havana_transcript "OTTMUST00000162032.1";
chr12	HAVANA	CDS	17015469	17015653	0	+	0	gene_id "ENSMUSG00000020580.11"; transcript_id "ENSMUST00000220688.2"; gene_type "protein_coding"; gene_name "Rock2"; transcript_type "protein_coding"; transcript_name "Rock2-203"; exon_number 20; exon_id "ENSMUSE00000106811.4"; level 2; protein_id "ENSMUSP00000152813.2"; transcript_support_level "1"; mgi_id "MGI:107926"; tag "mRNA_end_NF"; tag "cds_end_NF"; havana_gene "OTTMUSG00000066807.1"; havana_transcript "OTTMUST00000162032.1";
chr12	ENSEMBL_gcm37	exon	17015469	17015653	72.7640261471689	+	.	gene_id "ENSMUSG00000020580.11"; transcript_id "ENSMUSG00000020580.11_tx_1"; exon_id "chr12_17015469_17015653_+"; exonnum "9"; txlen "6285";
chr12	ENSEMBL_gcm37	exon	17015469	17015653	65.1490284738698	+	.	gene_id "ENSMUSG00000020580.11"; transcript_id "ENSMUSG00000020580.11_tx_2"; exon_id "chr12_17015469_17015653_+"; exonnum "9"; txlen "6114";
chr12	ENSEMBL_gcm37	exon	17015469	17015653	2.2606682945593	+	.	gene_id "ENSMUSG00000020580.11"; transcript_id "ENSMUSG00000020580.11_tx_5"; exon_id "chr12_17015469_17015653_+"; exonnum "10"; txlen "6181";
chr12	HAVANA	exon	17016625	17016694	0	+	.	gene_id "ENSMUSG00000020580.11"; transcript_id "ENSMUST00000020904.8"; gene_type "protein_coding"; gene_name "Rock2"; transcript_type "protein_coding"; transcript_name "Rock2-201"; exon_number 21; exon_id "ENSMUSE00000452193.4"; level 2; protein_id "ENSMUSP00000020904.7"; transcript_support_level "5"; mgi_id "MGI:107926"; tag "basic"; tag "Ensembl_canonical"; tag "GENCODE_Primary"; tag "appris_principal_1"; tag "CCDS"; ccdsid "CCDS36410.1"; havana_gene "OTTMUSG00000066807.1"; havana_transcript "OTTMUST00000162031.1";
chr12	HAVANA	CDS	17016625	17016694	0	+	1	gene_id "ENSMUSG00000020580.11"; transcript_id "ENSMUST00000020904.8"; gene_type "protein_coding"; gene_name "Rock2"; transcript_type "protein_coding"; transcript_name "Rock2-201"; exon_number 21; exon_id "ENSMUSE00000452193.4"; level 2; protein_id "ENSMUSP00000020904.7"; transcript_support_level "5"; mgi_id "MGI:107926"; tag "basic"; tag "Ensembl_canonical"; tag "GENCODE_Primary"; tag "appris_principal_1"; tag "CCDS"; ccdsid "CCDS36410.1"; havana_gene "OTTMUSG00000066807.1"; havana_transcript "OTTMUST00000162031.1";
chr12	HAVANA	exon	17016625	17016694	0	+	.	gene_id "ENSMUSG00000020580.11"; transcript_id "ENSMUST00000220688.2"; gene_type "protein_coding"; gene_name "Rock2"; transcript_type "protein_coding"; transcript_name "Rock2-203"; exon_number 21; exon_id "ENSMUSE00000452193.4"; level 2; protein_id "ENSMUSP00000152813.2"; transcript_support_level "1"; mgi_id "MGI:107926"; tag "mRNA_end_NF"; tag "cds_end_NF"; havana_gene "OTTMUSG00000066807.1"; havana_transcript "OTTMUST00000162032.1";
chr12	HAVANA	CDS	17016625	17016694	0	+	1	gene_id "ENSMUSG00000020580.11"; transcript_id "ENSMUST00000220688.2"; gene_type "protein_coding"; gene_name "Rock2"; transcript_type "protein_coding"; transcript_name "Rock2-203"; exon_number 21; exon_id "ENSMUSE00000452193.4"; level 2; protein_id "ENSMUSP00000152813.2"; transcript_support_level "1"; mgi_id "MGI:107926"; tag "mRNA_end_NF"; tag "cds_end_NF"; havana_gene "OTTMUSG00000066807.1"; havana_transcript "OTTMUST00000162032.1";
chr12	ENSEMBL_gcm37	exon	17016625	17016694	72.7640261471689	+	.	gene_id "ENSMUSG00000020580.11"; transcript_id "ENSMUSG00000020580.11_tx_1"; exon_id "chr12_17016625_17016694_+"; exonnum "10"; txlen "6285";
chr12	ENSEMBL_gcm37	exon	17016625	17016694	65.1490284738698	+	.	gene_id "ENSMUSG00000020580.11"; transcript_id "ENSMUSG00000020580.11_tx_2"; exon_id "chr12_17016625_17016694_+"; exonnum "10"; txlen "6114";
chr12	ENSEMBL_gcm37	exon	17016625	17016694	2.2606682945593	+	.	gene_id "ENSMUSG00000020580.11"; transcript_id "ENSMUSG00000020580.11_tx_5"; exon_id "chr12_17016625_17016694_+"; exonnum "11"; txlen "6181";
chr12	HAVANA	exon	17018212	17018315	0	+	.	gene_id "ENSMUSG00000020580.11"; transcript_id "ENSMUST00000020904.8"; gene_type "protein_coding"; gene_name "Rock2"; transcript_type "protein_coding"; transcript_name "Rock2-201"; exon_number 22; exon_id "ENSMUSE00000106805.4"; level 2; protein_id "ENSMUSP00000020904.7"; transcript_support_level "5"; mgi_id "MGI:107926"; tag "basic"; tag "Ensembl_canonical"; tag "GENCODE_Primary"; tag "appris_principal_1"; tag "CCDS"; ccdsid "CCDS36410.1"; havana_gene "OTTMUSG00000066807.1"; havana_transcript "OTTMUST00000162031.1";
chr12	HAVANA	CDS	17018212	17018315	0	+	0	gene_id "ENSMUSG00000020580.11"; transcript_id "ENSMUST00000020904.8"; gene_type "protein_coding"; gene_name "Rock2"; transcript_type "protein_coding"; transcript_name "Rock2-201"; exon_number 22; exon_id "ENSMUSE00000106805.4"; level 2; protein_id "ENSMUSP00000020904.7"; transcript_support_level "5"; mgi_id "MGI:107926"; tag "basic"; tag "Ensembl_canonical"; tag "GENCODE_Primary"; tag "appris_principal_1"; tag "CCDS"; ccdsid "CCDS36410.1"; havana_gene "OTTMUSG00000066807.1"; havana_transcript "OTTMUST00000162031.1";
chr12	HAVANA	exon	17018212	17018315	0	+	.	gene_id "ENSMUSG00000020580.11"; transcript_id "ENSMUST00000220688.2"; gene_type "protein_coding"; gene_name "Rock2"; transcript_type "protein_coding"; transcript_name "Rock2-203"; exon_number 22; exon_id "ENSMUSE00000106805.4"; level 2; protein_id "ENSMUSP00000152813.2"; transcript_support_level "1"; mgi_id "MGI:107926"; tag "mRNA_end_NF"; tag "cds_end_NF"; havana_gene "OTTMUSG00000066807.1"; havana_transcript "OTTMUST00000162032.1";
chr12	HAVANA	CDS	17018212	17018315	0	+	0	gene_id "ENSMUSG00000020580.11"; transcript_id "ENSMUST00000220688.2"; gene_type "protein_coding"; gene_name "Rock2"; transcript_type "protein_coding"; transcript_name "Rock2-203"; exon_number 22; exon_id "ENSMUSE00000106805.4"; level 2; protein_id "ENSMUSP00000152813.2"; transcript_support_level "1"; mgi_id "MGI:107926"; tag "mRNA_end_NF"; tag "cds_end_NF"; havana_gene "OTTMUSG00000066807.1"; havana_transcript "OTTMUST00000162032.1";
chr12	ENSEMBL_gcm37	exon	17018212	17018315	72.7640261471689	+	.	gene_id "ENSMUSG00000020580.11"; transcript_id "ENSMUSG00000020580.11_tx_1"; exon_id "chr12_17018212_17018315_+"; exonnum "11"; txlen "6285";
chr12	ENSEMBL_gcm37	exon	17018212	17018315	65.1490284738698	+	.	gene_id "ENSMUSG00000020580.11"; transcript_id "ENSMUSG00000020580.11_tx_2"; exon_id "chr12_17018212_17018315_+"; exonnum "11"; txlen "6114";
chr12	ENSEMBL_gcm37	exon	17018212	17018315	2.2606682945593	+	.	gene_id "ENSMUSG00000020580.11"; transcript_id "ENSMUSG00000020580.11_tx_5"; exon_id "chr12_17018212_17018315_+"; exonnum "12"; txlen "6181";
chr12	HAVANA	exon	17018581	17018767	0	+	.	gene_id "ENSMUSG00000020580.11"; transcript_id "ENSMUST00000020904.8"; gene_type "protein_coding"; gene_name "Rock2"; transcript_type "protein_coding"; transcript_name "Rock2-201"; exon_number 23; exon_id "ENSMUSE00000106762.4"; level 2; protein_id "ENSMUSP00000020904.7"; transcript_support_level "5"; mgi_id "MGI:107926"; tag "basic"; tag "Ensembl_canonical"; tag "GENCODE_Primary"; tag "appris_principal_1"; tag "CCDS"; ccdsid "CCDS36410.1"; havana_gene "OTTMUSG00000066807.1"; havana_transcript "OTTMUST00000162031.1";
chr12	HAVANA	CDS	17018581	17018767	0	+	1	gene_id "ENSMUSG00000020580.11"; transcript_id "ENSMUST00000020904.8"; gene_type "protein_coding"; gene_name "Rock2"; transcript_type "protein_coding"; transcript_name "Rock2-201"; exon_number 23; exon_id "ENSMUSE00000106762.4"; level 2; protein_id "ENSMUSP00000020904.7"; transcript_support_level "5"; mgi_id "MGI:107926"; tag "basic"; tag "Ensembl_canonical"; tag "GENCODE_Primary"; tag "appris_principal_1"; tag "CCDS"; ccdsid "CCDS36410.1"; havana_gene "OTTMUSG00000066807.1"; havana_transcript "OTTMUST00000162031.1";
chr12	HAVANA	exon	17018581	17018767	0	+	.	gene_id "ENSMUSG00000020580.11"; transcript_id "ENSMUST00000220688.2"; gene_type "protein_coding"; gene_name "Rock2"; transcript_type "protein_coding"; transcript_name "Rock2-203"; exon_number 23; exon_id "ENSMUSE00000106762.4"; level 2; protein_id "ENSMUSP00000152813.2"; transcript_support_level "1"; mgi_id "MGI:107926"; tag "mRNA_end_NF"; tag "cds_end_NF"; havana_gene "OTTMUSG00000066807.1"; havana_transcript "OTTMUST00000162032.1";
chr12	HAVANA	CDS	17018581	17018767	0	+	1	gene_id "ENSMUSG00000020580.11"; transcript_id "ENSMUST00000220688.2"; gene_type "protein_coding"; gene_name "Rock2"; transcript_type "protein_coding"; transcript_name "Rock2-203"; exon_number 23; exon_id "ENSMUSE00000106762.4"; level 2; protein_id "ENSMUSP00000152813.2"; transcript_support_level "1"; mgi_id "MGI:107926"; tag "mRNA_end_NF"; tag "cds_end_NF"; havana_gene "OTTMUSG00000066807.1"; havana_transcript "OTTMUST00000162032.1";
chr12	ENSEMBL_gcm37	exon	17018581	17018767	72.7640261471689	+	.	gene_id "ENSMUSG00000020580.11"; transcript_id "ENSMUSG00000020580.11_tx_1"; exon_id "chr12_17018581_17018767_+"; exonnum "12"; txlen "6285";
chr12	ENSEMBL_gcm37	exon	17018581	17018767	65.1490284738698	+	.	gene_id "ENSMUSG00000020580.11"; transcript_id "ENSMUSG00000020580.11_tx_2"; exon_id "chr12_17018581_17018767_+"; exonnum "12"; txlen "6114";
chr12	ENSEMBL_gcm37	exon	17018581	17018767	2.2606682945593	+	.	gene_id "ENSMUSG00000020580.11"; transcript_id "ENSMUSG00000020580.11_tx_5"; exon_id "chr12_17018581_17018767_+"; exonnum "13"; txlen "6181";
chr12	HAVANA	exon	17021050	17021143	0	+	.	gene_id "ENSMUSG00000020580.11"; transcript_id "ENSMUST00000020904.8"; gene_type "protein_coding"; gene_name "Rock2"; transcript_type "protein_coding"; transcript_name "Rock2-201"; exon_number 24; exon_id "ENSMUSE00000106758.4"; level 2; protein_id "ENSMUSP00000020904.7"; transcript_support_level "5"; mgi_id "MGI:107926"; tag "basic"; tag "Ensembl_canonical"; tag "GENCODE_Primary"; tag "appris_principal_1"; tag "CCDS"; ccdsid "CCDS36410.1"; havana_gene "OTTMUSG00000066807.1"; havana_transcript "OTTMUST00000162031.1";
chr12	HAVANA	CDS	17021050	17021143	0	+	0	gene_id "ENSMUSG00000020580.11"; transcript_id "ENSMUST00000020904.8"; gene_type "protein_coding"; gene_name "Rock2"; transcript_type "protein_coding"; transcript_name "Rock2-201"; exon_number 24; exon_id "ENSMUSE00000106758.4"; level 2; protein_id "ENSMUSP00000020904.7"; transcript_support_level "5"; mgi_id "MGI:107926"; tag "basic"; tag "Ensembl_canonical"; tag "GENCODE_Primary"; tag "appris_principal_1"; tag "CCDS"; ccdsid "CCDS36410.1"; havana_gene "OTTMUSG00000066807.1"; havana_transcript "OTTMUST00000162031.1";
chr12	HAVANA	exon	17021050	17021143	0	+	.	gene_id "ENSMUSG00000020580.11"; transcript_id "ENSMUST00000220688.2"; gene_type "protein_coding"; gene_name "Rock2"; transcript_type "protein_coding"; transcript_name "Rock2-203"; exon_number 24; exon_id "ENSMUSE00000106758.4"; level 2; protein_id "ENSMUSP00000152813.2"; transcript_support_level "1"; mgi_id "MGI:107926"; tag "mRNA_end_NF"; tag "cds_end_NF"; havana_gene "OTTMUSG00000066807.1"; havana_transcript "OTTMUST00000162032.1";
chr12	HAVANA	CDS	17021050	17021143	0	+	0	gene_id "ENSMUSG00000020580.11"; transcript_id "ENSMUST00000220688.2"; gene_type "protein_coding"; gene_name "Rock2"; transcript_type "protein_coding"; transcript_name "Rock2-203"; exon_number 24; exon_id "ENSMUSE00000106758.4"; level 2; protein_id "ENSMUSP00000152813.2"; transcript_support_level "1"; mgi_id "MGI:107926"; tag "mRNA_end_NF"; tag "cds_end_NF"; havana_gene "OTTMUSG00000066807.1"; havana_transcript "OTTMUST00000162032.1";
chr12	ENSEMBL_gcm37	exon	17021050	17021143	72.7640261471689	+	.	gene_id "ENSMUSG00000020580.11"; transcript_id "ENSMUSG00000020580.11_tx_1"; exon_id "chr12_17021050_17021143_+"; exonnum "13"; txlen "6285";
chr12	ENSEMBL_gcm37	exon	17021050	17021143	65.1490284738698	+	.	gene_id "ENSMUSG00000020580.11"; transcript_id "ENSMUSG00000020580.11_tx_2"; exon_id "chr12_17021050_17021143_+"; exonnum "13"; txlen "6114";
chr12	ENSEMBL_gcm37	exon	17021050	17021143	2.2606682945593	+	.	gene_id "ENSMUSG00000020580.11"; transcript_id "ENSMUSG00000020580.11_tx_5"; exon_id "chr12_17021050_17021143_+"; exonnum "14"; txlen "6181";
chr12	HAVANA	exon	17021226	17021320	0	+	.	gene_id "ENSMUSG00000020580.11"; transcript_id "ENSMUST00000020904.8"; gene_type "protein_coding"; gene_name "Rock2"; transcript_type "protein_coding"; transcript_name "Rock2-201"; exon_number 25; exon_id "ENSMUSE00000106794.4"; level 2; protein_id "ENSMUSP00000020904.7"; transcript_support_level "5"; mgi_id "MGI:107926"; tag "basic"; tag "Ensembl_canonical"; tag "GENCODE_Primary"; tag "appris_principal_1"; tag "CCDS"; ccdsid "CCDS36410.1"; havana_gene "OTTMUSG00000066807.1"; havana_transcript "OTTMUST00000162031.1";
chr12	HAVANA	CDS	17021226	17021320	0	+	2	gene_id "ENSMUSG00000020580.11"; transcript_id "ENSMUST00000020904.8"; gene_type "protein_coding"; gene_name "Rock2"; transcript_type "protein_coding"; transcript_name "Rock2-201"; exon_number 25; exon_id "ENSMUSE00000106794.4"; level 2; protein_id "ENSMUSP00000020904.7"; transcript_support_level "5"; mgi_id "MGI:107926"; tag "basic"; tag "Ensembl_canonical"; tag "GENCODE_Primary"; tag "appris_principal_1"; tag "CCDS"; ccdsid "CCDS36410.1"; havana_gene "OTTMUSG00000066807.1"; havana_transcript "OTTMUST00000162031.1";
chr12	HAVANA	exon	17021226	17021320	0	+	.	gene_id "ENSMUSG00000020580.11"; transcript_id "ENSMUST00000220688.2"; gene_type "protein_coding"; gene_name "Rock2"; transcript_type "protein_coding"; transcript_name "Rock2-203"; exon_number 25; exon_id "ENSMUSE00000106794.4"; level 2; protein_id "ENSMUSP00000152813.2"; transcript_support_level "1"; mgi_id "MGI:107926"; tag "mRNA_end_NF"; tag "cds_end_NF"; havana_gene "OTTMUSG00000066807.1"; havana_transcript "OTTMUST00000162032.1";
chr12	HAVANA	CDS	17021226	17021320	0	+	2	gene_id "ENSMUSG00000020580.11"; transcript_id "ENSMUST00000220688.2"; gene_type "protein_coding"; gene_name "Rock2"; transcript_type "protein_coding"; transcript_name "Rock2-203"; exon_number 25; exon_id "ENSMUSE00000106794.4"; level 2; protein_id "ENSMUSP00000152813.2"; transcript_support_level "1"; mgi_id "MGI:107926"; tag "mRNA_end_NF"; tag "cds_end_NF"; havana_gene "OTTMUSG00000066807.1"; havana_transcript "OTTMUST00000162032.1";
chr12	ENSEMBL_gcm37	exon	17021226	17021320	72.7640261471689	+	.	gene_id "ENSMUSG00000020580.11"; transcript_id "ENSMUSG00000020580.11_tx_1"; exon_id "chr12_17021226_17021320_+"; exonnum "14"; txlen "6285";
chr12	ENSEMBL_gcm37	exon	17021226	17021320	65.1490284738698	+	.	gene_id "ENSMUSG00000020580.11"; transcript_id "ENSMUSG00000020580.11_tx_2"; exon_id "chr12_17021226_17021320_+"; exonnum "14"; txlen "6114";
chr12	ENSEMBL_gcm37	exon	17021226	17021320	2.2606682945593	+	.	gene_id "ENSMUSG00000020580.11"; transcript_id "ENSMUSG00000020580.11_tx_5"; exon_id "chr12_17021226_17021320_+"; exonnum "15"; txlen "6181";
chr12	HAVANA	exon	17022662	17022841	0	+	.	gene_id "ENSMUSG00000020580.11"; transcript_id "ENSMUST00000020904.8"; gene_type "protein_coding"; gene_name "Rock2"; transcript_type "protein_coding"; transcript_name "Rock2-201"; exon_number 26; exon_id "ENSMUSE00000106756.4"; level 2; protein_id "ENSMUSP00000020904.7"; transcript_support_level "5"; mgi_id "MGI:107926"; tag "basic"; tag "Ensembl_canonical"; tag "GENCODE_Primary"; tag "appris_principal_1"; tag "CCDS"; ccdsid "CCDS36410.1"; havana_gene "OTTMUSG00000066807.1"; havana_transcript "OTTMUST00000162031.1";
chr12	HAVANA	CDS	17022662	17022841	0	+	0	gene_id "ENSMUSG00000020580.11"; transcript_id "ENSMUST00000020904.8"; gene_type "protein_coding"; gene_name "Rock2"; transcript_type "protein_coding"; transcript_name "Rock2-201"; exon_number 26; exon_id "ENSMUSE00000106756.4"; level 2; protein_id "ENSMUSP00000020904.7"; transcript_support_level "5"; mgi_id "MGI:107926"; tag "basic"; tag "Ensembl_canonical"; tag "GENCODE_Primary"; tag "appris_principal_1"; tag "CCDS"; ccdsid "CCDS36410.1"; havana_gene "OTTMUSG00000066807.1"; havana_transcript "OTTMUST00000162031.1";
chr12	HAVANA	exon	17022662	17022841	0	+	.	gene_id "ENSMUSG00000020580.11"; transcript_id "ENSMUST00000220688.2"; gene_type "protein_coding"; gene_name "Rock2"; transcript_type "protein_coding"; transcript_name "Rock2-203"; exon_number 26; exon_id "ENSMUSE00000106756.4"; level 2; protein_id "ENSMUSP00000152813.2"; transcript_support_level "1"; mgi_id "MGI:107926"; tag "mRNA_end_NF"; tag "cds_end_NF"; havana_gene "OTTMUSG00000066807.1"; havana_transcript "OTTMUST00000162032.1";
chr12	HAVANA	CDS	17022662	17022841	0	+	0	gene_id "ENSMUSG00000020580.11"; transcript_id "ENSMUST00000220688.2"; gene_type "protein_coding"; gene_name "Rock2"; transcript_type "protein_coding"; transcript_name "Rock2-203"; exon_number 26; exon_id "ENSMUSE00000106756.4"; level 2; protein_id "ENSMUSP00000152813.2"; transcript_support_level "1"; mgi_id "MGI:107926"; tag "mRNA_end_NF"; tag "cds_end_NF"; havana_gene "OTTMUSG00000066807.1"; havana_transcript "OTTMUST00000162032.1";
chr12	ENSEMBL_gcm37	exon	17022662	17022841	72.7640261471689	+	.	gene_id "ENSMUSG00000020580.11"; transcript_id "ENSMUSG00000020580.11_tx_1"; exon_id "chr12_17022662_17022841_+"; exonnum "15"; txlen "6285";
chr12	ENSEMBL_gcm37	exon	17022662	17022841	65.1490284738698	+	.	gene_id "ENSMUSG00000020580.11"; transcript_id "ENSMUSG00000020580.11_tx_2"; exon_id "chr12_17022662_17022841_+"; exonnum "15"; txlen "6114";
chr12	ENSEMBL_gcm37	exon	17022662	17022841	2.2606682945593	+	.	gene_id "ENSMUSG00000020580.11"; transcript_id "ENSMUSG00000020580.11_tx_5"; exon_id "chr12_17022662_17022841_+"; exonnum "16"; txlen "6181";
chr12	HAVANA	exon	17022982	17023150	0	+	.	gene_id "ENSMUSG00000020580.11"; transcript_id "ENSMUST00000020904.8"; gene_type "protein_coding"; gene_name "Rock2"; transcript_type "protein_coding"; transcript_name "Rock2-201"; exon_number 27; exon_id "ENSMUSE00000106798.4"; level 2; protein_id "ENSMUSP00000020904.7"; transcript_support_level "5"; mgi_id "MGI:107926"; tag "basic"; tag "Ensembl_canonical"; tag "GENCODE_Primary"; tag "appris_principal_1"; tag "CCDS"; ccdsid "CCDS36410.1"; havana_gene "OTTMUSG00000066807.1"; havana_transcript "OTTMUST00000162031.1";
chr12	HAVANA	CDS	17022982	17023150	0	+	0	gene_id "ENSMUSG00000020580.11"; transcript_id "ENSMUST00000020904.8"; gene_type "protein_coding"; gene_name "Rock2"; transcript_type "protein_coding"; transcript_name "Rock2-201"; exon_number 27; exon_id "ENSMUSE00000106798.4"; level 2; protein_id "ENSMUSP00000020904.7"; transcript_support_level "5"; mgi_id "MGI:107926"; tag "basic"; tag "Ensembl_canonical"; tag "GENCODE_Primary"; tag "appris_principal_1"; tag "CCDS"; ccdsid "CCDS36410.1"; havana_gene "OTTMUSG00000066807.1"; havana_transcript "OTTMUST00000162031.1";
chr12	HAVANA	exon	17022982	17023150	0	+	.	gene_id "ENSMUSG00000020580.11"; transcript_id "ENSMUST00000220688.2"; gene_type "protein_coding"; gene_name "Rock2"; transcript_type "protein_coding"; transcript_name "Rock2-203"; exon_number 27; exon_id "ENSMUSE00000106798.4"; level 2; protein_id "ENSMUSP00000152813.2"; transcript_support_level "1"; mgi_id "MGI:107926"; tag "mRNA_end_NF"; tag "cds_end_NF"; havana_gene "OTTMUSG00000066807.1"; havana_transcript "OTTMUST00000162032.1";
chr12	HAVANA	CDS	17022982	17023150	0	+	0	gene_id "ENSMUSG00000020580.11"; transcript_id "ENSMUST00000220688.2"; gene_type "protein_coding"; gene_name "Rock2"; transcript_type "protein_coding"; transcript_name "Rock2-203"; exon_number 27; exon_id "ENSMUSE00000106798.4"; level 2; protein_id "ENSMUSP00000152813.2"; transcript_support_level "1"; mgi_id "MGI:107926"; tag "mRNA_end_NF"; tag "cds_end_NF"; havana_gene "OTTMUSG00000066807.1"; havana_transcript "OTTMUST00000162032.1";
chr12	ENSEMBL_gcm37	exon	17022982	17023150	72.7640261471689	+	.	gene_id "ENSMUSG00000020580.11"; transcript_id "ENSMUSG00000020580.11_tx_1"; exon_id "chr12_17022982_17023150_+"; exonnum "16"; txlen "6285";
chr12	ENSEMBL_gcm37	exon	17022982	17023150	65.1490284738698	+	.	gene_id "ENSMUSG00000020580.11"; transcript_id "ENSMUSG00000020580.11_tx_2"; exon_id "chr12_17022982_17023150_+"; exonnum "16"; txlen "6114";
chr12	ENSEMBL_gcm37	exon	17022982	17023150	2.2606682945593	+	.	gene_id "ENSMUSG00000020580.11"; transcript_id "ENSMUSG00000020580.11_tx_5"; exon_id "chr12_17022982_17023150_+"; exonnum "17"; txlen "6181";
chr12	HAVANA	exon	17023082	17023150	0	+	.	gene_id "ENSMUSG00000020580.11"; transcript_id "ENSMUST00000221463.2"; gene_type "protein_coding"; gene_name "Rock2"; transcript_type "protein_coding"; transcript_name "Rock2-204"; exon_number 1; exon_id "ENSMUSE00001413483.2"; level 2; protein_id "ENSMUSP00000152414.2"; transcript_support_level "1"; mgi_id "MGI:107926"; tag "mRNA_start_NF"; tag "cds_start_NF"; havana_gene "OTTMUSG00000066807.1"; havana_transcript "OTTMUST00000162034.1";
chr12	HAVANA	CDS	17023082	17023150	0	+	2	gene_id "ENSMUSG00000020580.11"; transcript_id "ENSMUST00000221463.2"; gene_type "protein_coding"; gene_name "Rock2"; transcript_type "protein_coding"; transcript_name "Rock2-204"; exon_number 1; exon_id "ENSMUSE00001413483.2"; level 2; protein_id "ENSMUSP00000152414.2"; transcript_support_level "1"; mgi_id "MGI:107926"; tag "mRNA_start_NF"; tag "cds_start_NF"; havana_gene "OTTMUSG00000066807.1"; havana_transcript "OTTMUST00000162034.1";
chr12	HAVANA	transcript	17023082	17030321	0	+	.	gene_id "ENSMUSG00000020580.11"; transcript_id "ENSMUST00000221463.2"; gene_type "protein_coding"; gene_name "Rock2"; transcript_type "protein_coding"; transcript_name "Rock2-204"; level 2; protein_id "ENSMUSP00000152414.2"; transcript_support_level "1"; mgi_id "MGI:107926"; tag "mRNA_start_NF"; tag "cds_start_NF"; havana_gene "OTTMUSG00000066807.1"; havana_transcript "OTTMUST00000162034.1";
chr12	HAVANA	exon	17023441	17023611	0	+	.	gene_id "ENSMUSG00000020580.11"; transcript_id "ENSMUST00000220688.2"; gene_type "protein_coding"; gene_name "Rock2"; transcript_type "protein_coding"; transcript_name "Rock2-203"; exon_number 28; exon_id "ENSMUSE00001417990.2"; level 2; protein_id "ENSMUSP00000152813.2"; transcript_support_level "1"; mgi_id "MGI:107926"; tag "mRNA_end_NF"; tag "cds_end_NF"; havana_gene "OTTMUSG00000066807.1"; havana_transcript "OTTMUST00000162032.1";
chr12	HAVANA	CDS	17023441	17023611	0	+	2	gene_id "ENSMUSG00000020580.11"; transcript_id "ENSMUST00000220688.2"; gene_type "protein_coding"; gene_name "Rock2"; transcript_type "protein_coding"; transcript_name "Rock2-203"; exon_number 28; exon_id "ENSMUSE00001417990.2"; level 2; protein_id "ENSMUSP00000152813.2"; transcript_support_level "1"; mgi_id "MGI:107926"; tag "mRNA_end_NF"; tag "cds_end_NF"; havana_gene "OTTMUSG00000066807.1"; havana_transcript "OTTMUST00000162032.1";
chr12	ENSEMBL_gcm37	exon	17023441	17023611	72.7640261471689	+	.	gene_id "ENSMUSG00000020580.11"; transcript_id "ENSMUSG00000020580.11_tx_1"; exon_id "chr12_17023441_17023611_+"; exonnum "17"; txlen "6285";
chr12	HAVANA	exon	17024843	17024913	0	+	.	gene_id "ENSMUSG00000020580.11"; transcript_id "ENSMUST00000020904.8"; gene_type "protein_coding"; gene_name "Rock2"; transcript_type "protein_coding"; transcript_name "Rock2-201"; exon_number 28; exon_id "ENSMUSE00000106771.4"; level 2; protein_id "ENSMUSP00000020904.7"; transcript_support_level "5"; mgi_id "MGI:107926"; tag "basic"; tag "Ensembl_canonical"; tag "GENCODE_Primary"; tag "appris_principal_1"; tag "CCDS"; ccdsid "CCDS36410.1"; havana_gene "OTTMUSG00000066807.1"; havana_transcript "OTTMUST00000162031.1";
chr12	HAVANA	CDS	17024843	17024913	0	+	2	gene_id "ENSMUSG00000020580.11"; transcript_id "ENSMUST00000020904.8"; gene_type "protein_coding"; gene_name "Rock2"; transcript_type "protein_coding"; transcript_name "Rock2-201"; exon_number 28; exon_id "ENSMUSE00000106771.4"; level 2; protein_id "ENSMUSP00000020904.7"; transcript_support_level "5"; mgi_id "MGI:107926"; tag "basic"; tag "Ensembl_canonical"; tag "GENCODE_Primary"; tag "appris_principal_1"; tag "CCDS"; ccdsid "CCDS36410.1"; havana_gene "OTTMUSG00000066807.1"; havana_transcript "OTTMUST00000162031.1";
chr12	HAVANA	exon	17024843	17024913	0	+	.	gene_id "ENSMUSG00000020580.11"; transcript_id "ENSMUST00000220688.2"; gene_type "protein_coding"; gene_name "Rock2"; transcript_type "protein_coding"; transcript_name "Rock2-203"; exon_number 29; exon_id "ENSMUSE00000106771.4"; level 2; protein_id "ENSMUSP00000152813.2"; transcript_support_level "1"; mgi_id "MGI:107926"; tag "mRNA_end_NF"; tag "cds_end_NF"; havana_gene "OTTMUSG00000066807.1"; havana_transcript "OTTMUST00000162032.1";
chr12	HAVANA	CDS	17024843	17024913	0	+	2	gene_id "ENSMUSG00000020580.11"; transcript_id "ENSMUST00000220688.2"; gene_type "protein_coding"; gene_name "Rock2"; transcript_type "protein_coding"; transcript_name "Rock2-203"; exon_number 29; exon_id "ENSMUSE00000106771.4"; level 2; protein_id "ENSMUSP00000152813.2"; transcript_support_level "1"; mgi_id "MGI:107926"; tag "mRNA_end_NF"; tag "cds_end_NF"; havana_gene "OTTMUSG00000066807.1"; havana_transcript "OTTMUST00000162032.1";
chr12	HAVANA	exon	17024843	17024913	0	+	.	gene_id "ENSMUSG00000020580.11"; transcript_id "ENSMUST00000221463.2"; gene_type "protein_coding"; gene_name "Rock2"; transcript_type "protein_coding"; transcript_name "Rock2-204"; exon_number 2; exon_id "ENSMUSE00000106771.4"; level 2; protein_id "ENSMUSP00000152414.2"; transcript_support_level "1"; mgi_id "MGI:107926"; tag "mRNA_start_NF"; tag "cds_start_NF"; havana_gene "OTTMUSG00000066807.1"; havana_transcript "OTTMUST00000162034.1";
chr12	HAVANA	CDS	17024843	17024913	0	+	2	gene_id "ENSMUSG00000020580.11"; transcript_id "ENSMUST00000221463.2"; gene_type "protein_coding"; gene_name "Rock2"; transcript_type "protein_coding"; transcript_name "Rock2-204"; exon_number 2; exon_id "ENSMUSE00000106771.4"; level 2; protein_id "ENSMUSP00000152414.2"; transcript_support_level "1"; mgi_id "MGI:107926"; tag "mRNA_start_NF"; tag "cds_start_NF"; havana_gene "OTTMUSG00000066807.1"; havana_transcript "OTTMUST00000162034.1";
chr12	ENSEMBL_gcm37	exon	17024843	17024913	72.7640261471689	+	.	gene_id "ENSMUSG00000020580.11"; transcript_id "ENSMUSG00000020580.11_tx_1"; exon_id "chr12_17024843_17024913_+"; exonnum "18"; txlen "6285";
chr12	ENSEMBL_gcm37	exon	17024843	17024913	65.1490284738698	+	.	gene_id "ENSMUSG00000020580.11"; transcript_id "ENSMUSG00000020580.11_tx_2"; exon_id "chr12_17024843_17024913_+"; exonnum "17"; txlen "6114";
chr12	ENSEMBL_gcm37	exon	17024843	17024913	2.2606682945593	+	.	gene_id "ENSMUSG00000020580.11"; transcript_id "ENSMUSG00000020580.11_tx_5"; exon_id "chr12_17024843_17024913_+"; exonnum "18"; txlen "6181";
chr12	HAVANA	exon	17025471	17025559	0	+	.	gene_id "ENSMUSG00000020580.11"; transcript_id "ENSMUST00000020904.8"; gene_type "protein_coding"; gene_name "Rock2"; transcript_type "protein_coding"; transcript_name "Rock2-201"; exon_number 29; exon_id "ENSMUSE00000534089.2"; level 2; protein_id "ENSMUSP00000020904.7"; transcript_support_level "5"; mgi_id "MGI:107926"; tag "basic"; tag "Ensembl_canonical"; tag "GENCODE_Primary"; tag "appris_principal_1"; tag "CCDS"; ccdsid "CCDS36410.1"; havana_gene "OTTMUSG00000066807.1"; havana_transcript "OTTMUST00000162031.1";
chr12	HAVANA	CDS	17025471	17025559	0	+	0	gene_id "ENSMUSG00000020580.11"; transcript_id "ENSMUST00000020904.8"; gene_type "protein_coding"; gene_name "Rock2"; transcript_type "protein_coding"; transcript_name "Rock2-201"; exon_number 29; exon_id "ENSMUSE00000534089.2"; level 2; protein_id "ENSMUSP00000020904.7"; transcript_support_level "5"; mgi_id "MGI:107926"; tag "basic"; tag "Ensembl_canonical"; tag "GENCODE_Primary"; tag "appris_principal_1"; tag "CCDS"; ccdsid "CCDS36410.1"; havana_gene "OTTMUSG00000066807.1"; havana_transcript "OTTMUST00000162031.1";
chr12	HAVANA	exon	17025471	17025559	0	+	.	gene_id "ENSMUSG00000020580.11"; transcript_id "ENSMUST00000220688.2"; gene_type "protein_coding"; gene_name "Rock2"; transcript_type "protein_coding"; transcript_name "Rock2-203"; exon_number 30; exon_id "ENSMUSE00000534089.2"; level 2; protein_id "ENSMUSP00000152813.2"; transcript_support_level "1"; mgi_id "MGI:107926"; tag "mRNA_end_NF"; tag "cds_end_NF"; havana_gene "OTTMUSG00000066807.1"; havana_transcript "OTTMUST00000162032.1";
chr12	HAVANA	CDS	17025471	17025559	0	+	0	gene_id "ENSMUSG00000020580.11"; transcript_id "ENSMUST00000220688.2"; gene_type "protein_coding"; gene_name "Rock2"; transcript_type "protein_coding"; transcript_name "Rock2-203"; exon_number 30; exon_id "ENSMUSE00000534089.2"; level 2; protein_id "ENSMUSP00000152813.2"; transcript_support_level "1"; mgi_id "MGI:107926"; tag "mRNA_end_NF"; tag "cds_end_NF"; havana_gene "OTTMUSG00000066807.1"; havana_transcript "OTTMUST00000162032.1";
chr12	HAVANA	exon	17025471	17025559	0	+	.	gene_id "ENSMUSG00000020580.11"; transcript_id "ENSMUST00000221463.2"; gene_type "protein_coding"; gene_name "Rock2"; transcript_type "protein_coding"; transcript_name "Rock2-204"; exon_number 3; exon_id "ENSMUSE00000534089.2"; level 2; protein_id "ENSMUSP00000152414.2"; transcript_support_level "1"; mgi_id "MGI:107926"; tag "mRNA_start_NF"; tag "cds_start_NF"; havana_gene "OTTMUSG00000066807.1"; havana_transcript "OTTMUST00000162034.1";
chr12	HAVANA	CDS	17025471	17025559	0	+	0	gene_id "ENSMUSG00000020580.11"; transcript_id "ENSMUST00000221463.2"; gene_type "protein_coding"; gene_name "Rock2"; transcript_type "protein_coding"; transcript_name "Rock2-204"; exon_number 3; exon_id "ENSMUSE00000534089.2"; level 2; protein_id "ENSMUSP00000152414.2"; transcript_support_level "1"; mgi_id "MGI:107926"; tag "mRNA_start_NF"; tag "cds_start_NF"; havana_gene "OTTMUSG00000066807.1"; havana_transcript "OTTMUST00000162034.1";
chr12	ENSEMBL_gcm37	exon	17025471	17025559	72.7640261471689	+	.	gene_id "ENSMUSG00000020580.11"; transcript_id "ENSMUSG00000020580.11_tx_1"; exon_id "chr12_17025471_17025559_+"; exonnum "19"; txlen "6285";
chr12	ENSEMBL_gcm37	exon	17025471	17025559	65.1490284738698	+	.	gene_id "ENSMUSG00000020580.11"; transcript_id "ENSMUSG00000020580.11_tx_2"; exon_id "chr12_17025471_17025559_+"; exonnum "18"; txlen "6114";
chr12	ENSEMBL_gcm37	exon	17025471	17025559	2.2606682945593	+	.	gene_id "ENSMUSG00000020580.11"; transcript_id "ENSMUSG00000020580.11_tx_5"; exon_id "chr12_17025471_17025559_+"; exonnum "19"; txlen "6181";
chr12	HAVANA	exon	17026035	17026113	0	+	.	gene_id "ENSMUSG00000020580.11"; transcript_id "ENSMUST00000020904.8"; gene_type "protein_coding"; gene_name "Rock2"; transcript_type "protein_coding"; transcript_name "Rock2-201"; exon_number 30; exon_id "ENSMUSE00000106787.4"; level 2; protein_id "ENSMUSP00000020904.7"; transcript_support_level "5"; mgi_id "MGI:107926"; tag "basic"; tag "Ensembl_canonical"; tag "GENCODE_Primary"; tag "appris_principal_1"; tag "CCDS"; ccdsid "CCDS36410.1"; havana_gene "OTTMUSG00000066807.1"; havana_transcript "OTTMUST00000162031.1";
chr12	HAVANA	CDS	17026035	17026113	0	+	1	gene_id "ENSMUSG00000020580.11"; transcript_id "ENSMUST00000020904.8"; gene_type "protein_coding"; gene_name "Rock2"; transcript_type "protein_coding"; transcript_name "Rock2-201"; exon_number 30; exon_id "ENSMUSE00000106787.4"; level 2; protein_id "ENSMUSP00000020904.7"; transcript_support_level "5"; mgi_id "MGI:107926"; tag "basic"; tag "Ensembl_canonical"; tag "GENCODE_Primary"; tag "appris_principal_1"; tag "CCDS"; ccdsid "CCDS36410.1"; havana_gene "OTTMUSG00000066807.1"; havana_transcript "OTTMUST00000162031.1";
chr12	HAVANA	exon	17026035	17026113	0	+	.	gene_id "ENSMUSG00000020580.11"; transcript_id "ENSMUST00000220688.2"; gene_type "protein_coding"; gene_name "Rock2"; transcript_type "protein_coding"; transcript_name "Rock2-203"; exon_number 31; exon_id "ENSMUSE00000106787.4"; level 2; protein_id "ENSMUSP00000152813.2"; transcript_support_level "1"; mgi_id "MGI:107926"; tag "mRNA_end_NF"; tag "cds_end_NF"; havana_gene "OTTMUSG00000066807.1"; havana_transcript "OTTMUST00000162032.1";
chr12	HAVANA	CDS	17026035	17026113	0	+	1	gene_id "ENSMUSG00000020580.11"; transcript_id "ENSMUST00000220688.2"; gene_type "protein_coding"; gene_name "Rock2"; transcript_type "protein_coding"; transcript_name "Rock2-203"; exon_number 31; exon_id "ENSMUSE00000106787.4"; level 2; protein_id "ENSMUSP00000152813.2"; transcript_support_level "1"; mgi_id "MGI:107926"; tag "mRNA_end_NF"; tag "cds_end_NF"; havana_gene "OTTMUSG00000066807.1"; havana_transcript "OTTMUST00000162032.1";
chr12	HAVANA	exon	17026035	17026113	0	+	.	gene_id "ENSMUSG00000020580.11"; transcript_id "ENSMUST00000221463.2"; gene_type "protein_coding"; gene_name "Rock2"; transcript_type "protein_coding"; transcript_name "Rock2-204"; exon_number 4; exon_id "ENSMUSE00000106787.4"; level 2; protein_id "ENSMUSP00000152414.2"; transcript_support_level "1"; mgi_id "MGI:107926"; tag "mRNA_start_NF"; tag "cds_start_NF"; havana_gene "OTTMUSG00000066807.1"; havana_transcript "OTTMUST00000162034.1";
chr12	HAVANA	CDS	17026035	17026113	0	+	1	gene_id "ENSMUSG00000020580.11"; transcript_id "ENSMUST00000221463.2"; gene_type "protein_coding"; gene_name "Rock2"; transcript_type "protein_coding"; transcript_name "Rock2-204"; exon_number 4; exon_id "ENSMUSE00000106787.4"; level 2; protein_id "ENSMUSP00000152414.2"; transcript_support_level "1"; mgi_id "MGI:107926"; tag "mRNA_start_NF"; tag "cds_start_NF"; havana_gene "OTTMUSG00000066807.1"; havana_transcript "OTTMUST00000162034.1";
chr12	ENSEMBL_gcm37	exon	17026035	17026113	72.7640261471689	+	.	gene_id "ENSMUSG00000020580.11"; transcript_id "ENSMUSG00000020580.11_tx_1"; exon_id "chr12_17026035_17026113_+"; exonnum "20"; txlen "6285";
chr12	ENSEMBL_gcm37	exon	17026035	17026113	65.1490284738698	+	.	gene_id "ENSMUSG00000020580.11"; transcript_id "ENSMUSG00000020580.11_tx_2"; exon_id "chr12_17026035_17026113_+"; exonnum "19"; txlen "6114";
chr12	ENSEMBL_gcm37	exon	17026035	17026113	2.2606682945593	+	.	gene_id "ENSMUSG00000020580.11"; transcript_id "ENSMUSG00000020580.11_tx_5"; exon_id "chr12_17026035_17026113_+"; exonnum "20"; txlen "6181";
chr12	HAVANA	exon	17027543	17027804	0	+	.	gene_id "ENSMUSG00000020580.11"; transcript_id "ENSMUST00000020904.8"; gene_type "protein_coding"; gene_name "Rock2"; transcript_type "protein_coding"; transcript_name "Rock2-201"; exon_number 31; exon_id "ENSMUSE00000106812.4"; level 2; protein_id "ENSMUSP00000020904.7"; transcript_support_level "5"; mgi_id "MGI:107926"; tag "basic"; tag "Ensembl_canonical"; tag "GENCODE_Primary"; tag "appris_principal_1"; tag "CCDS"; ccdsid "CCDS36410.1"; havana_gene "OTTMUSG00000066807.1"; havana_transcript "OTTMUST00000162031.1";
chr12	HAVANA	CDS	17027543	17027804	0	+	0	gene_id "ENSMUSG00000020580.11"; transcript_id "ENSMUST00000020904.8"; gene_type "protein_coding"; gene_name "Rock2"; transcript_type "protein_coding"; transcript_name "Rock2-201"; exon_number 31; exon_id "ENSMUSE00000106812.4"; level 2; protein_id "ENSMUSP00000020904.7"; transcript_support_level "5"; mgi_id "MGI:107926"; tag "basic"; tag "Ensembl_canonical"; tag "GENCODE_Primary"; tag "appris_principal_1"; tag "CCDS"; ccdsid "CCDS36410.1"; havana_gene "OTTMUSG00000066807.1"; havana_transcript "OTTMUST00000162031.1";
chr12	HAVANA	exon	17027543	17027804	0	+	.	gene_id "ENSMUSG00000020580.11"; transcript_id "ENSMUST00000220688.2"; gene_type "protein_coding"; gene_name "Rock2"; transcript_type "protein_coding"; transcript_name "Rock2-203"; exon_number 32; exon_id "ENSMUSE00000106812.4"; level 2; protein_id "ENSMUSP00000152813.2"; transcript_support_level "1"; mgi_id "MGI:107926"; tag "mRNA_end_NF"; tag "cds_end_NF"; havana_gene "OTTMUSG00000066807.1"; havana_transcript "OTTMUST00000162032.1";
chr12	HAVANA	CDS	17027543	17027804	0	+	0	gene_id "ENSMUSG00000020580.11"; transcript_id "ENSMUST00000220688.2"; gene_type "protein_coding"; gene_name "Rock2"; transcript_type "protein_coding"; transcript_name "Rock2-203"; exon_number 32; exon_id "ENSMUSE00000106812.4"; level 2; protein_id "ENSMUSP00000152813.2"; transcript_support_level "1"; mgi_id "MGI:107926"; tag "mRNA_end_NF"; tag "cds_end_NF"; havana_gene "OTTMUSG00000066807.1"; havana_transcript "OTTMUST00000162032.1";
chr12	HAVANA	exon	17027543	17027804	0	+	.	gene_id "ENSMUSG00000020580.11"; transcript_id "ENSMUST00000221463.2"; gene_type "protein_coding"; gene_name "Rock2"; transcript_type "protein_coding"; transcript_name "Rock2-204"; exon_number 5; exon_id "ENSMUSE00000106812.4"; level 2; protein_id "ENSMUSP00000152414.2"; transcript_support_level "1"; mgi_id "MGI:107926"; tag "mRNA_start_NF"; tag "cds_start_NF"; havana_gene "OTTMUSG00000066807.1"; havana_transcript "OTTMUST00000162034.1";
chr12	HAVANA	CDS	17027543	17027804	0	+	0	gene_id "ENSMUSG00000020580.11"; transcript_id "ENSMUST00000221463.2"; gene_type "protein_coding"; gene_name "Rock2"; transcript_type "protein_coding"; transcript_name "Rock2-204"; exon_number 5; exon_id "ENSMUSE00000106812.4"; level 2; protein_id "ENSMUSP00000152414.2"; transcript_support_level "1"; mgi_id "MGI:107926"; tag "mRNA_start_NF"; tag "cds_start_NF"; havana_gene "OTTMUSG00000066807.1"; havana_transcript "OTTMUST00000162034.1";
chr12	ENSEMBL_gcm37	exon	17027543	17027804	72.7640261471689	+	.	gene_id "ENSMUSG00000020580.11"; transcript_id "ENSMUSG00000020580.11_tx_1"; exon_id "chr12_17027543_17027804_+"; exonnum "21"; txlen "6285";
chr12	ENSEMBL_gcm37	exon	17027543	17027804	65.1490284738698	+	.	gene_id "ENSMUSG00000020580.11"; transcript_id "ENSMUSG00000020580.11_tx_2"; exon_id "chr12_17027543_17027804_+"; exonnum "20"; txlen "6114";
chr12	ENSEMBL_gcm37	exon	17027543	17027804	2.2606682945593	+	.	gene_id "ENSMUSG00000020580.11"; transcript_id "ENSMUSG00000020580.11_tx_5"; exon_id "chr12_17027543_17027804_+"; exonnum "21"; txlen "6181";
chr12	HAVANA	exon	17027890	17028103	0	+	.	gene_id "ENSMUSG00000020580.11"; transcript_id "ENSMUST00000020904.8"; gene_type "protein_coding"; gene_name "Rock2"; transcript_type "protein_coding"; transcript_name "Rock2-201"; exon_number 32; exon_id "ENSMUSE00000338958.7"; level 2; protein_id "ENSMUSP00000020904.7"; transcript_support_level "5"; mgi_id "MGI:107926"; tag "basic"; tag "Ensembl_canonical"; tag "GENCODE_Primary"; tag "appris_principal_1"; tag "CCDS"; ccdsid "CCDS36410.1"; havana_gene "OTTMUSG00000066807.1"; havana_transcript "OTTMUST00000162031.1";
chr12	HAVANA	CDS	17027890	17028103	0	+	2	gene_id "ENSMUSG00000020580.11"; transcript_id "ENSMUST00000020904.8"; gene_type "protein_coding"; gene_name "Rock2"; transcript_type "protein_coding"; transcript_name "Rock2-201"; exon_number 32; exon_id "ENSMUSE00000338958.7"; level 2; protein_id "ENSMUSP00000020904.7"; transcript_support_level "5"; mgi_id "MGI:107926"; tag "basic"; tag "Ensembl_canonical"; tag "GENCODE_Primary"; tag "appris_principal_1"; tag "CCDS"; ccdsid "CCDS36410.1"; havana_gene "OTTMUSG00000066807.1"; havana_transcript "OTTMUST00000162031.1";
chr12	HAVANA	exon	17027890	17028103	0	+	.	gene_id "ENSMUSG00000020580.11"; transcript_id "ENSMUST00000220688.2"; gene_type "protein_coding"; gene_name "Rock2"; transcript_type "protein_coding"; transcript_name "Rock2-203"; exon_number 33; exon_id "ENSMUSE00000338958.7"; level 2; protein_id "ENSMUSP00000152813.2"; transcript_support_level "1"; mgi_id "MGI:107926"; tag "mRNA_end_NF"; tag "cds_end_NF"; havana_gene "OTTMUSG00000066807.1"; havana_transcript "OTTMUST00000162032.1";
chr12	HAVANA	CDS	17027890	17028103	0	+	2	gene_id "ENSMUSG00000020580.11"; transcript_id "ENSMUST00000220688.2"; gene_type "protein_coding"; gene_name "Rock2"; transcript_type "protein_coding"; transcript_name "Rock2-203"; exon_number 33; exon_id "ENSMUSE00000338958.7"; level 2; protein_id "ENSMUSP00000152813.2"; transcript_support_level "1"; mgi_id "MGI:107926"; tag "mRNA_end_NF"; tag "cds_end_NF"; havana_gene "OTTMUSG00000066807.1"; havana_transcript "OTTMUST00000162032.1";
chr12	ENSEMBL_gcm37	exon	17027890	17028103	72.7640261471689	+	.	gene_id "ENSMUSG00000020580.11"; transcript_id "ENSMUSG00000020580.11_tx_1"; exon_id "chr12_17027890_17028103_+"; exonnum "22"; txlen "6285";
chr12	ENSEMBL_gcm37	exon	17027890	17028103	65.1490284738698	+	.	gene_id "ENSMUSG00000020580.11"; transcript_id "ENSMUSG00000020580.11_tx_2"; exon_id "chr12_17027890_17028103_+"; exonnum "21"; txlen "6114";
chr12	ENSEMBL_gcm37	exon	17027890	17028103	2.2606682945593	+	.	gene_id "ENSMUSG00000020580.11"; transcript_id "ENSMUSG00000020580.11_tx_5"; exon_id "chr12_17027890_17028103_+"; exonnum "22"; txlen "6181";
chr12	HAVANA	CDS	17027890	17028104	0	+	2	gene_id "ENSMUSG00000020580.11"; transcript_id "ENSMUST00000221463.2"; gene_type "protein_coding"; gene_name "Rock2"; transcript_type "protein_coding"; transcript_name "Rock2-204"; exon_number 6; exon_id "ENSMUSE00001419734.2"; level 2; protein_id "ENSMUSP00000152414.2"; transcript_support_level "1"; mgi_id "MGI:107926"; tag "mRNA_start_NF"; tag "cds_start_NF"; havana_gene "OTTMUSG00000066807.1"; havana_transcript "OTTMUST00000162034.1";
chr12	HAVANA	exon	17027890	17030321	0	+	.	gene_id "ENSMUSG00000020580.11"; transcript_id "ENSMUST00000221463.2"; gene_type "protein_coding"; gene_name "Rock2"; transcript_type "protein_coding"; transcript_name "Rock2-204"; exon_number 6; exon_id "ENSMUSE00001419734.2"; level 2; protein_id "ENSMUSP00000152414.2"; transcript_support_level "1"; mgi_id "MGI:107926"; tag "mRNA_start_NF"; tag "cds_start_NF"; havana_gene "OTTMUSG00000066807.1"; havana_transcript "OTTMUST00000162034.1";
chr12	HAVANA	stop_codon	17028105	17028107	0	+	0	gene_id "ENSMUSG00000020580.11"; transcript_id "ENSMUST00000221463.2"; gene_type "protein_coding"; gene_name "Rock2"; transcript_type "protein_coding"; transcript_name "Rock2-204"; exon_number 6; exon_id "ENSMUSE00001419734.2"; level 2; protein_id "ENSMUSP00000152414.2"; transcript_support_level "1"; mgi_id "MGI:107926"; tag "mRNA_start_NF"; tag "cds_start_NF"; havana_gene "OTTMUSG00000066807.1"; havana_transcript "OTTMUST00000162034.1";
chr12	HAVANA	UTR	17028105	17030321	0	+	.	gene_id "ENSMUSG00000020580.11"; transcript_id "ENSMUST00000221463.2"; gene_type "protein_coding"; gene_name "Rock2"; transcript_type "protein_coding"; transcript_name "Rock2-204"; exon_number 6; exon_id "ENSMUSE00001419734.2"; level 2; protein_id "ENSMUSP00000152414.2"; transcript_support_level "1"; mgi_id "MGI:107926"; tag "mRNA_start_NF"; tag "cds_start_NF"; havana_gene "OTTMUSG00000066807.1"; havana_transcript "OTTMUST00000162034.1";
chr12	sragcm37_mid	exon	17032652	17032748	72.7640261471689	+	.	gene_id "ENSMUSG00000020580.11"; transcript_id "ENSMUSG00000020580.11_tx_1"; exon_id "chr12_17032652_17032748_+"; exonnum "23"; txlen "6285";
chr12	sragcm37_mid	exon	17032652	17032748	65.1490284738698	+	.	gene_id "ENSMUSG00000020580.11"; transcript_id "ENSMUSG00000020580.11_tx_2"; exon_id "chr12_17032652_17032748_+"; exonnum "22"; txlen "6114";
chr12	HAVANA	CDS	17034639	17034639	0	+	1	gene_id "ENSMUSG00000020580.11"; transcript_id "ENSMUST00000020904.8"; gene_type "protein_coding"; gene_name "Rock2"; transcript_type "protein_coding"; transcript_name "Rock2-201"; exon_number 33; exon_id "ENSMUSE00000686431.3"; level 2; protein_id "ENSMUSP00000020904.7"; transcript_support_level "5"; mgi_id "MGI:107926"; tag "basic"; tag "Ensembl_canonical"; tag "GENCODE_Primary"; tag "appris_principal_1"; tag "CCDS"; ccdsid "CCDS36410.1"; havana_gene "OTTMUSG00000066807.1"; havana_transcript "OTTMUST00000162031.1";
chr12	HAVANA	exon	17034639	17037824	0	+	.	gene_id "ENSMUSG00000020580.11"; transcript_id "ENSMUST00000020904.8"; gene_type "protein_coding"; gene_name "Rock2"; transcript_type "protein_coding"; transcript_name "Rock2-201"; exon_number 33; exon_id "ENSMUSE00000686431.3"; level 2; protein_id "ENSMUSP00000020904.7"; transcript_support_level "5"; mgi_id "MGI:107926"; tag "basic"; tag "Ensembl_canonical"; tag "GENCODE_Primary"; tag "appris_principal_1"; tag "CCDS"; ccdsid "CCDS36410.1"; havana_gene "OTTMUSG00000066807.1"; havana_transcript "OTTMUST00000162031.1";
chr12	ENSEMBL_gcm37	exon	17034639	17037824	72.7640261471689	+	.	gene_id "ENSMUSG00000020580.11"; transcript_id "ENSMUSG00000020580.11_tx_1"; exon_id "chr12_17034639_17037824_+"; exonnum "24"; txlen "6285";
chr12	ENSEMBL_gcm37	exon	17034639	17037824	65.1490284738698	+	.	gene_id "ENSMUSG00000020580.11"; transcript_id "ENSMUSG00000020580.11_tx_2"; exon_id "chr12_17034639_17037824_+"; exonnum "23"; txlen "6114";
chr12	ENSEMBL_gcm37	exon	17034639	17037824	2.2606682945593	+	.	gene_id "ENSMUSG00000020580.11"; transcript_id "ENSMUSG00000020580.11_tx_5"; exon_id "chr12_17034639_17037824_+"; exonnum "23"; txlen "6181";
chr12	HAVANA	stop_codon	17034640	17034642	0	+	0	gene_id "ENSMUSG00000020580.11"; transcript_id "ENSMUST00000020904.8"; gene_type "protein_coding"; gene_name "Rock2"; transcript_type "protein_coding"; transcript_name "Rock2-201"; exon_number 33; exon_id "ENSMUSE00000686431.3"; level 2; protein_id "ENSMUSP00000020904.7"; transcript_support_level "5"; mgi_id "MGI:107926"; tag "basic"; tag "Ensembl_canonical"; tag "GENCODE_Primary"; tag "appris_principal_1"; tag "CCDS"; ccdsid "CCDS36410.1"; havana_gene "OTTMUSG00000066807.1"; havana_transcript "OTTMUST00000162031.1";
chr12	HAVANA	UTR	17034640	17037824	0	+	.	gene_id "ENSMUSG00000020580.11"; transcript_id "ENSMUST00000020904.8"; gene_type "protein_coding"; gene_name "Rock2"; transcript_type "protein_coding"; transcript_name "Rock2-201"; exon_number 33; exon_id "ENSMUSE00000686431.3"; level 2; protein_id "ENSMUSP00000020904.7"; transcript_support_level "5"; mgi_id "MGI:107926"; tag "basic"; tag "Ensembl_canonical"; tag "GENCODE_Primary"; tag "appris_principal_1"; tag "CCDS"; ccdsid "CCDS36410.1"; havana_gene "OTTMUSG00000066807.1"; havana_transcript "OTTMUST00000162031.1";
chr12	sragcm37_es	exon	17061598	17061655	0.183562195586446	+	.	gene_id "sragcm37_gene_1466"; transcript_id "sragcm37_gene_1466_tx_1"; exon_id "chr12_17061598_17061655_+"; exonnum "1"; txlen "540";
chr12	sragcm37_mid	exon	17062795	17062978	0.00641058445211616	+	.	gene_id "sragcm37_gene_1466"; transcript_id "sragcm37_gene_1466_tx_4"; exon_id "chr12_17062795_17062978_+"; exonnum "1"; txlen "711";
chr12	sragcm37_mid	exon	17062795	17063011	0.183562195586446	+	.	gene_id "sragcm37_gene_1466"; transcript_id "sragcm37_gene_1466_tx_1"; exon_id "chr12_17062795_17063011_+"; exonnum "2"; txlen "540";
chr12	sragcm37_ss	exon	17064016	17064280	0.183562195586446	+	.	gene_id "sragcm37_gene_1466"; transcript_id "sragcm37_gene_1466_tx_1"; exon_id "chr12_17064016_17064280_+"; exonnum "3"; txlen "540";
chr12	sragcm37_mid	exon	17064389	17064481	0.00641058445211616	+	.	gene_id "sragcm37_gene_1466"; transcript_id "sragcm37_gene_1466_tx_4"; exon_id "chr12_17064389_17064481_+"; exonnum "2"; txlen "711";
chr12	sragcm37_mid	exon	17064507	17064560	0.00641058445211616	+	.	gene_id "sragcm37_gene_1466"; transcript_id "sragcm37_gene_1466_tx_4"; exon_id "chr12_17064507_17064560_+"; exonnum "3"; txlen "711";
chr12	sragcm37_mid	exon	17065645	17065798	0.00641058445211616	+	.	gene_id "sragcm37_gene_1466"; transcript_id "sragcm37_gene_1466_tx_4"; exon_id "chr12_17065645_17065798_+"; exonnum "4"; txlen "711";
chr12	sragcm37_mid	exon	17070392	17070457	0.00641058445211616	+	.	gene_id "sragcm37_gene_1466"; transcript_id "sragcm37_gene_1466_tx_4"; exon_id "chr12_17070392_17070457_+"; exonnum "5"; txlen "711";
chr12	sragcm37_ss	exon	17071311	17071470	0.00641058445211616	+	.	gene_id "sragcm37_gene_1466"; transcript_id "sragcm37_gene_1466_tx_4"; exon_id "chr12_17071311_17071470_+"; exonnum "6"; txlen "711";
chr12	HAVANA	exon	17115414	17115498	0	+	.	gene_id "ENSMUSG00000113447.3"; transcript_id "ENSMUST00000221508.3"; gene_type "lncRNA"; gene_name "Gm48538"; transcript_type "lncRNA"; transcript_name "Gm48538-201"; exon_number 1; exon_id "ENSMUSE00001418197.2"; level 2; transcript_support_level "2"; mgi_id "MGI:6098082"; tag "basic"; tag "Ensembl_canonical"; tag "GENCODE_Primary"; tag "TAGENE"; havana_gene "OTTMUSG00000066809.1"; havana_transcript "OTTMUST00000162037.1";
chr12	ENSEMBL_gcm37	exon	17115414	17115498	3.4220025461904	+	.	gene_id "ENSMUSG00000113447.3"; transcript_id "ENSMUSG00000113447.3_tx_1"; exon_id "chr12_17115414_17115498_+"; exonnum "1"; txlen "1206";
chr12	ENSEMBL_gcm37	exon	17115414	17115498	3.36044309658647	+	.	gene_id "ENSMUSG00000113447.3"; transcript_id "ENSMUSG00000113447.3_tx_2"; exon_id "chr12_17115414_17115498_+"; exonnum "1"; txlen "822";
chr12	ENSEMBL_gcm37	exon	17115414	17115498	0.347032141622252	+	.	gene_id "ENSMUSG00000113447.3"; transcript_id "ENSMUSG00000113447.3_tx_3"; exon_id "chr12_17115414_17115498_+"; exonnum "1"; txlen "1434";
chr12	ENSEMBL_gcm37	exon	17115414	17115498	0.347032141622252	+	.	gene_id "ENSMUSG00000113447.3"; transcript_id "ENSMUSG00000113447.3_tx_4"; exon_id "chr12_17115414_17115498_+"; exonnum "1"; txlen "1050";
chr12	HAVANA	gene	17115414	17124965	0	+	.	gene_id "ENSMUSG00000113447.3"; gene_type "lncRNA"; gene_name "Gm48538"; level 2; mgi_id "MGI:6098082"; havana_gene "OTTMUSG00000066809.1";
chr12	HAVANA	transcript	17115414	17124965	0	+	.	gene_id "ENSMUSG00000113447.3"; transcript_id "ENSMUST00000221508.3"; gene_type "lncRNA"; gene_name "Gm48538"; transcript_type "lncRNA"; transcript_name "Gm48538-201"; level 2; transcript_support_level "2"; mgi_id "MGI:6098082"; tag "basic"; tag "Ensembl_canonical"; tag "GENCODE_Primary"; tag "TAGENE"; havana_gene "OTTMUSG00000066809.1"; havana_transcript "OTTMUST00000162037.1";
chr12	HAVANA	exon	17118841	17118990	0	+	.	gene_id "ENSMUSG00000113447.3"; transcript_id "ENSMUST00000221508.3"; gene_type "lncRNA"; gene_name "Gm48538"; transcript_type "lncRNA"; transcript_name "Gm48538-201"; exon_number 2; exon_id "ENSMUSE00001416138.2"; level 2; transcript_support_level "2"; mgi_id "MGI:6098082"; tag "basic"; tag "Ensembl_canonical"; tag "GENCODE_Primary"; tag "TAGENE"; havana_gene "OTTMUSG00000066809.1"; havana_transcript "OTTMUST00000162037.1";
chr12	ENSEMBL_gcm37	exon	17118841	17118990	3.4220025461904	+	.	gene_id "ENSMUSG00000113447.3"; transcript_id "ENSMUSG00000113447.3_tx_1"; exon_id "chr12_17118841_17118990_+"; exonnum "2"; txlen "1206";
chr12	ENSEMBL_gcm37	exon	17118841	17118990	0.347032141622252	+	.	gene_id "ENSMUSG00000113447.3"; transcript_id "ENSMUSG00000113447.3_tx_3"; exon_id "chr12_17118841_17118990_+"; exonnum "2"; txlen "1434";
chr12	HAVANA	exon	17119262	17119495	0	+	.	gene_id "ENSMUSG00000113447.3"; transcript_id "ENSMUST00000221508.3"; gene_type "lncRNA"; gene_name "Gm48538"; transcript_type "lncRNA"; transcript_name "Gm48538-201"; exon_number 3; exon_id "ENSMUSE00001653600.1"; level 2; transcript_support_level "2"; mgi_id "MGI:6098082"; tag "basic"; tag "Ensembl_canonical"; tag "GENCODE_Primary"; tag "TAGENE"; havana_gene "OTTMUSG00000066809.1"; havana_transcript "OTTMUST00000162037.1";
chr12	ENSEMBL_gcm37	exon	17119262	17119495	3.4220025461904	+	.	gene_id "ENSMUSG00000113447.3"; transcript_id "ENSMUSG00000113447.3_tx_1"; exon_id "chr12_17119262_17119495_+"; exonnum "3"; txlen "1206";
chr12	ENSEMBL_gcm37	exon	17119262	17119495	0.347032141622252	+	.	gene_id "ENSMUSG00000113447.3"; transcript_id "ENSMUSG00000113447.3_tx_3"; exon_id "chr12_17119262_17119495_+"; exonnum "3"; txlen "1434";
chr12	sragcm37_mid	exon	17124165	17124658	3.4220025461904	+	.	gene_id "ENSMUSG00000113447.3"; transcript_id "ENSMUSG00000113447.3_tx_1"; exon_id "chr12_17124165_17124658_+"; exonnum "4"; txlen "1206";
chr12	sragcm37_mid	exon	17124165	17124658	3.36044309658647	+	.	gene_id "ENSMUSG00000113447.3"; transcript_id "ENSMUSG00000113447.3_tx_2"; exon_id "chr12_17124165_17124658_+"; exonnum "2"; txlen "822";
chr12	sragcm37_mid	exon	17124165	17124658	0.347032141622252	+	.	gene_id "ENSMUSG00000113447.3"; transcript_id "ENSMUSG00000113447.3_tx_3"; exon_id "chr12_17124165_17124658_+"; exonnum "4"; txlen "1434";
chr12	sragcm37_mid	exon	17124165	17124658	0.347032141622252	+	.	gene_id "ENSMUSG00000113447.3"; transcript_id "ENSMUSG00000113447.3_tx_4"; exon_id "chr12_17124165_17124658_+"; exonnum "2"; txlen "1050";
chr12	HAVANA	exon	17124165	17124965	0	+	.	gene_id "ENSMUSG00000113447.3"; transcript_id "ENSMUST00000221508.3"; gene_type "lncRNA"; gene_name "Gm48538"; transcript_type "lncRNA"; transcript_name "Gm48538-201"; exon_number 4; exon_id "ENSMUSE00001653599.1"; level 2; transcript_support_level "2"; mgi_id "MGI:6098082"; tag "basic"; tag "Ensembl_canonical"; tag "GENCODE_Primary"; tag "TAGENE"; havana_gene "OTTMUSG00000066809.1"; havana_transcript "OTTMUST00000162037.1";
chr12	sragcm37_mid	exon	17126293	17126520	0.347032141622252	+	.	gene_id "ENSMUSG00000113447.3"; transcript_id "ENSMUSG00000113447.3_tx_3"; exon_id "chr12_17126293_17126520_+"; exonnum "5"; txlen "1434";
chr12	sragcm37_mid	exon	17126293	17126520	0.347032141622252	+	.	gene_id "ENSMUSG00000113447.3"; transcript_id "ENSMUSG00000113447.3_tx_4"; exon_id "chr12_17126293_17126520_+"; exonnum "3"; txlen "1050";
chr12	sragcm37_ss	exon	17127214	17127456	3.4220025461904	+	.	gene_id "ENSMUSG00000113447.3"; transcript_id "ENSMUSG00000113447.3_tx_1"; exon_id "chr12_17127214_17127456_+"; exonnum "5"; txlen "1206";
chr12	sragcm37_ss	exon	17127214	17127456	3.36044309658647	+	.	gene_id "ENSMUSG00000113447.3"; transcript_id "ENSMUSG00000113447.3_tx_2"; exon_id "chr12_17127214_17127456_+"; exonnum "3"; txlen "822";
chr12	sragcm37_ss	exon	17127214	17127456	0.347032141622252	+	.	gene_id "ENSMUSG00000113447.3"; transcript_id "ENSMUSG00000113447.3_tx_3"; exon_id "chr12_17127214_17127456_+"; exonnum "6"; txlen "1434";
chr12	sragcm37_ss	exon	17127214	17127456	0.347032141622252	+	.	gene_id "ENSMUSG00000113447.3"; transcript_id "ENSMUSG00000113447.3_tx_4"; exon_id "chr12_17127214_17127456_+"; exonnum "4"; txlen "1050";
chr12	HAVANA	exon	17233963	17234093	0	+	.	gene_id "ENSMUSG00000138032.1"; transcript_id "ENSMUST00000345046.1"; gene_type "lncRNA"; gene_name "ENSMUSG00000138032"; transcript_type "lncRNA"; transcript_name "ENSMUST00000345046"; exon_number 1; exon_id "ENSMUSE00001679858.1"; level 2; tag "basic"; tag "Ensembl_canonical"; tag "GENCODE_Primary"; tag "TAGENE";
chr12	HAVANA	gene	17233963	17238758	0	+	.	gene_id "ENSMUSG00000138032.1"; gene_type "lncRNA"; gene_name "ENSMUSG00000138032"; level 2;
chr12	HAVANA	transcript	17233963	17238758	0	+	.	gene_id "ENSMUSG00000138032.1"; transcript_id "ENSMUST00000345046.1"; gene_type "lncRNA"; gene_name "ENSMUSG00000138032"; transcript_type "lncRNA"; transcript_name "ENSMUST00000345046"; level 2; tag "basic"; tag "Ensembl_canonical"; tag "GENCODE_Primary"; tag "TAGENE";
chr12	HAVANA	exon	17238088	17238758	0	+	.	gene_id "ENSMUSG00000138032.1"; transcript_id "ENSMUST00000345046.1"; gene_type "lncRNA"; gene_name "ENSMUSG00000138032"; transcript_type "lncRNA"; transcript_name "ENSMUST00000345046"; exon_number 2; exon_id "ENSMUSE00001679859.1"; level 2; tag "basic"; tag "Ensembl_canonical"; tag "GENCODE_Primary"; tag "TAGENE";
chr12	HAVANA	exon	17282028	17282120	0	+	.	gene_id "ENSMUSG00000128283.1"; transcript_id "ENSMUST00000286652.1"; gene_type "lncRNA"; gene_name "ENSMUSG00000128283"; transcript_type "lncRNA"; transcript_name "ENSMUST00000286652"; exon_number 1; exon_id "ENSMUSE00001568142.1"; level 2; tag "basic"; tag "Ensembl_canonical"; tag "GENCODE_Primary"; tag "TAGENE";
chr12	HAVANA	gene	17282028	17284094	0	+	.	gene_id "ENSMUSG00000128283.1"; gene_type "lncRNA"; gene_name "ENSMUSG00000128283"; level 2; tag "overlapping_locus"; tag "overlaps_pseudogene";
chr12	HAVANA	transcript	17282028	17284094	0	+	.	gene_id "ENSMUSG00000128283.1"; transcript_id "ENSMUST00000286652.1"; gene_type "lncRNA"; gene_name "ENSMUSG00000128283"; transcript_type "lncRNA"; transcript_name "ENSMUST00000286652"; level 2; tag "basic"; tag "Ensembl_canonical"; tag "GENCODE_Primary"; tag "TAGENE";
chr12	HAVANA	gene	17283613	17284043	0	+	.	gene_id "ENSMUSG00000113368.2"; gene_type "transcribed_processed_pseudogene"; gene_name "Gm10054"; level 2; mgi_id "MGI:3708564"; tag "overlapping_locus"; havana_gene "OTTMUSG00000066810.1";
chr12	HAVANA	transcript	17283613	17284043	0	+	.	gene_id "ENSMUSG00000113368.2"; transcript_id "ENSMUST00000223362.2"; gene_type "transcribed_processed_pseudogene"; gene_name "Gm10054"; transcript_type "transcribed_processed_pseudogene"; transcript_name "Gm10054-201"; level 2; transcript_support_level "NA"; mgi_id "MGI:3708564"; ont "PGO:0000004"; ont "PGO:0000019"; tag "basic"; tag "Ensembl_canonical"; tag "GENCODE_Primary"; havana_gene "OTTMUSG00000066810.1"; havana_transcript "OTTMUST00000162038.1";
chr12	HAVANA	exon	17283613	17284043	0	+	.	gene_id "ENSMUSG00000113368.2"; transcript_id "ENSMUST00000223362.2"; gene_type "transcribed_processed_pseudogene"; gene_name "Gm10054"; transcript_type "transcribed_processed_pseudogene"; transcript_name "Gm10054-201"; exon_number 1; exon_id "ENSMUSE00001415619.2"; level 2; transcript_support_level "NA"; mgi_id "MGI:3708564"; ont "PGO:0000004"; ont "PGO:0000019"; tag "basic"; tag "Ensembl_canonical"; tag "GENCODE_Primary"; havana_gene "OTTMUSG00000066810.1"; havana_transcript "OTTMUST00000162038.1";
chr12	HAVANA	exon	17283812	17284094	0	+	.	gene_id "ENSMUSG00000128283.1"; transcript_id "ENSMUST00000286652.1"; gene_type "lncRNA"; gene_name "ENSMUSG00000128283"; transcript_type "lncRNA"; transcript_name "ENSMUST00000286652"; exon_number 2; exon_id "ENSMUSE00001568141.1"; level 2; tag "basic"; tag "Ensembl_canonical"; tag "GENCODE_Primary"; tag "TAGENE";
chr12	HAVANA	UTR	17316546	17316618	0	+	.	gene_id "ENSMUSG00000020571.14"; transcript_id "ENSMUST00000057288.8"; gene_type "protein_coding"; gene_name "Pdia6"; transcript_type "protein_coding"; transcript_name "Pdia6-201"; exon_number 1; exon_id "ENSMUSE00001283782.2"; level 2; protein_id "ENSMUSP00000052912.8"; transcript_support_level "1"; mgi_id "MGI:1919103"; tag "downstream_ATG"; tag "basic"; tag "Ensembl_canonical"; tag "GENCODE_Primary"; tag "appris_principal_1"; tag "CCDS"; ccdsid "CCDS25826.1"; havana_gene "OTTMUSG00000023877.1"; havana_transcript "OTTMUST00000058331.1";
chr12	HAVANA	exon	17316546	17316652	0	+	.	gene_id "ENSMUSG00000020571.14"; transcript_id "ENSMUST00000162936.8"; gene_type "protein_coding"; gene_name "Pdia6"; transcript_type "retained_intron"; transcript_name "Pdia6-204"; exon_number 1; exon_id "ENSMUSE00001216425.2"; level 2; transcript_support_level "1"; mgi_id "MGI:1919103"; havana_gene "OTTMUSG00000023877.1"; havana_transcript "OTTMUST00000058332.1";
chr12	HAVANA	exon	17316546	17316652	0	+	.	gene_id "ENSMUSG00000020571.14"; transcript_id "ENSMUST00000057288.8"; gene_type "protein_coding"; gene_name "Pdia6"; transcript_type "protein_coding"; transcript_name "Pdia6-201"; exon_number 1; exon_id "ENSMUSE00001283782.2"; level 2; protein_id "ENSMUSP00000052912.8"; transcript_support_level "1"; mgi_id "MGI:1919103"; tag "downstream_ATG"; tag "basic"; tag "Ensembl_canonical"; tag "GENCODE_Primary"; tag "appris_principal_1"; tag "CCDS"; ccdsid "CCDS25826.1"; havana_gene "OTTMUSG00000023877.1"; havana_transcript "OTTMUST00000058331.1";
chr12	HAVANA	transcript	17316546	17331811	0	+	.	gene_id "ENSMUSG00000020571.14"; transcript_id "ENSMUST00000162936.8"; gene_type "protein_coding"; gene_name "Pdia6"; transcript_type "retained_intron"; transcript_name "Pdia6-204"; level 2; transcript_support_level "1"; mgi_id "MGI:1919103"; havana_gene "OTTMUSG00000023877.1"; havana_transcript "OTTMUST00000058332.1";
chr12	HAVANA	gene	17316546	17334771	0	+	.	gene_id "ENSMUSG00000020571.14"; gene_type "protein_coding"; gene_name "Pdia6"; level 2; mgi_id "MGI:1919103"; havana_gene "OTTMUSG00000023877.1";
chr12	HAVANA	transcript	17316546	17334771	0	+	.	gene_id "ENSMUSG00000020571.14"; transcript_id "ENSMUST00000057288.8"; gene_type "protein_coding"; gene_name "Pdia6"; transcript_type "protein_coding"; transcript_name "Pdia6-201"; level 2; protein_id "ENSMUSP00000052912.8"; transcript_support_level "1"; mgi_id "MGI:1919103"; tag "downstream_ATG"; tag "basic"; tag "Ensembl_canonical"; tag "GENCODE_Primary"; tag "appris_principal_1"; tag "CCDS"; ccdsid "CCDS25826.1"; havana_gene "OTTMUSG00000023877.1"; havana_transcript "OTTMUST00000058331.1";
chr12	ENSEMBL	UTR	17316596	17316618	0	+	.	gene_id "ENSMUSG00000020571.14"; transcript_id "ENSMUST00000239402.2"; gene_type "protein_coding"; gene_name "Pdia6"; transcript_type "protein_coding"; transcript_name "Pdia6-206"; exon_number 1; exon_id "ENSMUSE00001466615.2"; level 3; protein_id "ENSMUSP00000159304.2"; mgi_id "MGI:1919103"; tag "basic"; tag "appris_principal_1"; tag "CCDS"; ccdsid "CCDS25826.1"; havana_gene "OTTMUSG00000023877.1";
chr12	ENSEMBL	exon	17316596	17316652	0	+	.	gene_id "ENSMUSG00000020571.14"; transcript_id "ENSMUST00000239402.2"; gene_type "protein_coding"; gene_name "Pdia6"; transcript_type "protein_coding"; transcript_name "Pdia6-206"; exon_number 1; exon_id "ENSMUSE00001466615.2"; level 3; protein_id "ENSMUSP00000159304.2"; mgi_id "MGI:1919103"; tag "basic"; tag "appris_principal_1"; tag "CCDS"; ccdsid "CCDS25826.1"; havana_gene "OTTMUSG00000023877.1";
chr12	ENSEMBL	transcript	17316596	17334771	0	+	.	gene_id "ENSMUSG00000020571.14"; transcript_id "ENSMUST00000239402.2"; gene_type "protein_coding"; gene_name "Pdia6"; transcript_type "protein_coding"; transcript_name "Pdia6-206"; level 3; protein_id "ENSMUSP00000159304.2"; mgi_id "MGI:1919103"; tag "basic"; tag "appris_principal_1"; tag "CCDS"; ccdsid "CCDS25826.1"; havana_gene "OTTMUSG00000023877.1";
chr12	HAVANA	exon	17316609	17316652	0	+	.	gene_id "ENSMUSG00000020571.14"; transcript_id "ENSMUST00000161853.2"; gene_type "protein_coding"; gene_name "Pdia6"; transcript_type "protein_coding_CDS_not_defined"; transcript_name "Pdia6-203"; exon_number 1; exon_id "ENSMUSE00000106716.7"; level 2; transcript_support_level "2"; mgi_id "MGI:1919103"; havana_gene "OTTMUSG00000023877.1"; havana_transcript "OTTMUST00000058424.1";
chr12	HAVANA	transcript	17316609	17324195	0	+	.	gene_id "ENSMUSG00000020571.14"; transcript_id "ENSMUST00000161853.2"; gene_type "protein_coding"; gene_name "Pdia6"; transcript_type "protein_coding_CDS_not_defined"; transcript_name "Pdia6-203"; level 2; transcript_support_level "2"; mgi_id "MGI:1919103"; havana_gene "OTTMUSG00000023877.1"; havana_transcript "OTTMUST00000058424.1";
chr12	HAVANA	start_codon	17316619	17316621	0	+	0	gene_id "ENSMUSG00000020571.14"; transcript_id "ENSMUST00000057288.8"; gene_type "protein_coding"; gene_name "Pdia6"; transcript_type "protein_coding"; transcript_name "Pdia6-201"; exon_number 1; exon_id "ENSMUSE00001283782.2"; level 2; protein_id "ENSMUSP00000052912.8"; transcript_support_level "1"; mgi_id "MGI:1919103"; tag "downstream_ATG"; tag "basic"; tag "Ensembl_canonical"; tag "GENCODE_Primary"; tag "appris_principal_1"; tag "CCDS"; ccdsid "CCDS25826.1"; havana_gene "OTTMUSG00000023877.1"; havana_transcript "OTTMUST00000058331.1";
chr12	ENSEMBL	start_codon	17316619	17316621	0	+	0	gene_id "ENSMUSG00000020571.14"; transcript_id "ENSMUST00000239402.2"; gene_type "protein_coding"; gene_name "Pdia6"; transcript_type "protein_coding"; transcript_name "Pdia6-206"; exon_number 1; exon_id "ENSMUSE00001466615.2"; level 3; protein_id "ENSMUSP00000159304.2"; mgi_id "MGI:1919103"; tag "basic"; tag "appris_principal_1"; tag "CCDS"; ccdsid "CCDS25826.1"; havana_gene "OTTMUSG00000023877.1";
chr12	HAVANA	CDS	17316619	17316652	0	+	0	gene_id "ENSMUSG00000020571.14"; transcript_id "ENSMUST00000057288.8"; gene_type "protein_coding"; gene_name "Pdia6"; transcript_type "protein_coding"; transcript_name "Pdia6-201"; exon_number 1; exon_id "ENSMUSE00001283782.2"; level 2; protein_id "ENSMUSP00000052912.8"; transcript_support_level "1"; mgi_id "MGI:1919103"; tag "downstream_ATG"; tag "basic"; tag "Ensembl_canonical"; tag "GENCODE_Primary"; tag "appris_principal_1"; tag "CCDS"; ccdsid "CCDS25826.1"; havana_gene "OTTMUSG00000023877.1"; havana_transcript "OTTMUST00000058331.1";
chr12	ENSEMBL	CDS	17316619	17316652	0	+	0	gene_id "ENSMUSG00000020571.14"; transcript_id "ENSMUST00000239402.2"; gene_type "protein_coding"; gene_name "Pdia6"; transcript_type "protein_coding"; transcript_name "Pdia6-206"; exon_number 1; exon_id "ENSMUSE00001466615.2"; level 3; protein_id "ENSMUSP00000159304.2"; mgi_id "MGI:1919103"; tag "basic"; tag "appris_principal_1"; tag "CCDS"; ccdsid "CCDS25826.1"; havana_gene "OTTMUSG00000023877.1";
chr12	HAVANA	exon	17320397	17320538	0	+	.	gene_id "ENSMUSG00000020571.14"; transcript_id "ENSMUST00000162936.8"; gene_type "protein_coding"; gene_name "Pdia6"; transcript_type "retained_intron"; transcript_name "Pdia6-204"; exon_number 2; exon_id "ENSMUSE00001275926.2"; level 2; transcript_support_level "1"; mgi_id "MGI:1919103"; havana_gene "OTTMUSG00000023877.1"; havana_transcript "OTTMUST00000058332.1";
chr12	HAVANA	exon	17320397	17320538	0	+	.	gene_id "ENSMUSG00000020571.14"; transcript_id "ENSMUST00000057288.8"; gene_type "protein_coding"; gene_name "Pdia6"; transcript_type "protein_coding"; transcript_name "Pdia6-201"; exon_number 2; exon_id "ENSMUSE00001275906.2"; level 2; protein_id "ENSMUSP00000052912.8"; transcript_support_level "1"; mgi_id "MGI:1919103"; tag "downstream_ATG"; tag "basic"; tag "Ensembl_canonical"; tag "GENCODE_Primary"; tag "appris_principal_1"; tag "CCDS"; ccdsid "CCDS25826.1"; havana_gene "OTTMUSG00000023877.1"; havana_transcript "OTTMUST00000058331.1";
chr12	HAVANA	CDS	17320397	17320538	0	+	2	gene_id "ENSMUSG00000020571.14"; transcript_id "ENSMUST00000057288.8"; gene_type "protein_coding"; gene_name "Pdia6"; transcript_type "protein_coding"; transcript_name "Pdia6-201"; exon_number 2; exon_id "ENSMUSE00001275906.2"; level 2; protein_id "ENSMUSP00000052912.8"; transcript_support_level "1"; mgi_id "MGI:1919103"; tag "downstream_ATG"; tag "basic"; tag "Ensembl_canonical"; tag "GENCODE_Primary"; tag "appris_principal_1"; tag "CCDS"; ccdsid "CCDS25826.1"; havana_gene "OTTMUSG00000023877.1"; havana_transcript "OTTMUST00000058331.1";
chr12	ENSEMBL	exon	17320397	17320538	0	+	.	gene_id "ENSMUSG00000020571.14"; transcript_id "ENSMUST00000239402.2"; gene_type "protein_coding"; gene_name "Pdia6"; transcript_type "protein_coding"; transcript_name "Pdia6-206"; exon_number 2; exon_id "ENSMUSE00001275906.2"; level 3; protein_id "ENSMUSP00000159304.2"; mgi_id "MGI:1919103"; tag "basic"; tag "appris_principal_1"; tag "CCDS"; ccdsid "CCDS25826.1"; havana_gene "OTTMUSG00000023877.1";
chr12	ENSEMBL	CDS	17320397	17320538	0	+	2	gene_id "ENSMUSG00000020571.14"; transcript_id "ENSMUST00000239402.2"; gene_type "protein_coding"; gene_name "Pdia6"; transcript_type "protein_coding"; transcript_name "Pdia6-206"; exon_number 2; exon_id "ENSMUSE00001275906.2"; level 3; protein_id "ENSMUSP00000159304.2"; mgi_id "MGI:1919103"; tag "basic"; tag "appris_principal_1"; tag "CCDS"; ccdsid "CCDS25826.1"; havana_gene "OTTMUSG00000023877.1";
chr12	HAVANA	exon	17320397	17320538	0	+	.	gene_id "ENSMUSG00000020571.14"; transcript_id "ENSMUST00000161853.2"; gene_type "protein_coding"; gene_name "Pdia6"; transcript_type "protein_coding_CDS_not_defined"; transcript_name "Pdia6-203"; exon_number 2; exon_id "ENSMUSE00001275926.2"; level 2; transcript_support_level "2"; mgi_id "MGI:1919103"; havana_gene "OTTMUSG00000023877.1"; havana_transcript "OTTMUST00000058424.1";
chr12	HAVANA	exon	17323843	17324003	0	+	.	gene_id "ENSMUSG00000020571.14"; transcript_id "ENSMUST00000159434.2"; gene_type "protein_coding"; gene_name "Pdia6"; transcript_type "retained_intron"; transcript_name "Pdia6-202"; exon_number 1; exon_id "ENSMUSE00000862135.2"; level 2; transcript_support_level "3"; mgi_id "MGI:1919103"; havana_gene "OTTMUSG00000023877.1"; havana_transcript "OTTMUST00000058333.1";
chr12	HAVANA	transcript	17323843	17327648	0	+	.	gene_id "ENSMUSG00000020571.14"; transcript_id "ENSMUST00000159434.2"; gene_type "protein_coding"; gene_name "Pdia6"; transcript_type "retained_intron"; transcript_name "Pdia6-202"; level 2; transcript_support_level "3"; mgi_id "MGI:1919103"; havana_gene "OTTMUSG00000023877.1"; havana_transcript "OTTMUST00000058333.1";
chr12	HAVANA	exon	17323946	17324003	0	+	.	gene_id "ENSMUSG00000020571.14"; transcript_id "ENSMUST00000162936.8"; gene_type "protein_coding"; gene_name "Pdia6"; transcript_type "retained_intron"; transcript_name "Pdia6-204"; exon_number 3; exon_id "ENSMUSE00001268872.2"; level 2; transcript_support_level "1"; mgi_id "MGI:1919103"; havana_gene "OTTMUSG00000023877.1"; havana_transcript "OTTMUST00000058332.1";
chr12	HAVANA	exon	17323946	17324003	0	+	.	gene_id "ENSMUSG00000020571.14"; transcript_id "ENSMUST00000057288.8"; gene_type "protein_coding"; gene_name "Pdia6"; transcript_type "protein_coding"; transcript_name "Pdia6-201"; exon_number 3; exon_id "ENSMUSE00001211878.2"; level 2; protein_id "ENSMUSP00000052912.8"; transcript_support_level "1"; mgi_id "MGI:1919103"; tag "downstream_ATG"; tag "basic"; tag "Ensembl_canonical"; tag "GENCODE_Primary"; tag "appris_principal_1"; tag "CCDS"; ccdsid "CCDS25826.1"; havana_gene "OTTMUSG00000023877.1"; havana_transcript "OTTMUST00000058331.1";
chr12	HAVANA	CDS	17323946	17324003	0	+	1	gene_id "ENSMUSG00000020571.14"; transcript_id "ENSMUST00000057288.8"; gene_type "protein_coding"; gene_name "Pdia6"; transcript_type "protein_coding"; transcript_name "Pdia6-201"; exon_number 3; exon_id "ENSMUSE00001211878.2"; level 2; protein_id "ENSMUSP00000052912.8"; transcript_support_level "1"; mgi_id "MGI:1919103"; tag "downstream_ATG"; tag "basic"; tag "Ensembl_canonical"; tag "GENCODE_Primary"; tag "appris_principal_1"; tag "CCDS"; ccdsid "CCDS25826.1"; havana_gene "OTTMUSG00000023877.1"; havana_transcript "OTTMUST00000058331.1";
chr12	ENSEMBL	exon	17323946	17324003	0	+	.	gene_id "ENSMUSG00000020571.14"; transcript_id "ENSMUST00000239402.2"; gene_type "protein_coding"; gene_name "Pdia6"; transcript_type "protein_coding"; transcript_name "Pdia6-206"; exon_number 3; exon_id "ENSMUSE00001211878.2"; level 3; protein_id "ENSMUSP00000159304.2"; mgi_id "MGI:1919103"; tag "basic"; tag "appris_principal_1"; tag "CCDS"; ccdsid "CCDS25826.1"; havana_gene "OTTMUSG00000023877.1";
chr12	ENSEMBL	CDS	17323946	17324003	0	+	1	gene_id "ENSMUSG00000020571.14"; transcript_id "ENSMUST00000239402.2"; gene_type "protein_coding"; gene_name "Pdia6"; transcript_type "protein_coding"; transcript_name "Pdia6-206"; exon_number 3; exon_id "ENSMUSE00001211878.2"; level 3; protein_id "ENSMUSP00000159304.2"; mgi_id "MGI:1919103"; tag "basic"; tag "appris_principal_1"; tag "CCDS"; ccdsid "CCDS25826.1"; havana_gene "OTTMUSG00000023877.1";
chr12	HAVANA	exon	17323946	17324195	0	+	.	gene_id "ENSMUSG00000020571.14"; transcript_id "ENSMUST00000161853.2"; gene_type "protein_coding"; gene_name "Pdia6"; transcript_type "protein_coding_CDS_not_defined"; transcript_name "Pdia6-203"; exon_number 3; exon_id "ENSMUSE00000862538.2"; level 2; transcript_support_level "2"; mgi_id "MGI:1919103"; havana_gene "OTTMUSG00000023877.1"; havana_transcript "OTTMUST00000058424.1";
chr12	HAVANA	exon	17324385	17324511	0	+	.	gene_id "ENSMUSG00000020571.14"; transcript_id "ENSMUST00000162936.8"; gene_type "protein_coding"; gene_name "Pdia6"; transcript_type "retained_intron"; transcript_name "Pdia6-204"; exon_number 4; exon_id "ENSMUSE00001274450.2"; level 2; transcript_support_level "1"; mgi_id "MGI:1919103"; havana_gene "OTTMUSG00000023877.1"; havana_transcript "OTTMUST00000058332.1";
chr12	HAVANA	exon	17324385	17324511	0	+	.	gene_id "ENSMUSG00000020571.14"; transcript_id "ENSMUST00000057288.8"; gene_type "protein_coding"; gene_name "Pdia6"; transcript_type "protein_coding"; transcript_name "Pdia6-201"; exon_number 4; exon_id "ENSMUSE00001276757.2"; level 2; protein_id "ENSMUSP00000052912.8"; transcript_support_level "1"; mgi_id "MGI:1919103"; tag "downstream_ATG"; tag "basic"; tag "Ensembl_canonical"; tag "GENCODE_Primary"; tag "appris_principal_1"; tag "CCDS"; ccdsid "CCDS25826.1"; havana_gene "OTTMUSG00000023877.1"; havana_transcript "OTTMUST00000058331.1";
chr12	HAVANA	CDS	17324385	17324511	0	+	0	gene_id "ENSMUSG00000020571.14"; transcript_id "ENSMUST00000057288.8"; gene_type "protein_coding"; gene_name "Pdia6"; transcript_type "protein_coding"; transcript_name "Pdia6-201"; exon_number 4; exon_id "ENSMUSE00001276757.2"; level 2; protein_id "ENSMUSP00000052912.8"; transcript_support_level "1"; mgi_id "MGI:1919103"; tag "downstream_ATG"; tag "basic"; tag "Ensembl_canonical"; tag "GENCODE_Primary"; tag "appris_principal_1"; tag "CCDS"; ccdsid "CCDS25826.1"; havana_gene "OTTMUSG00000023877.1"; havana_transcript "OTTMUST00000058331.1";
chr12	ENSEMBL	exon	17324385	17324511	0	+	.	gene_id "ENSMUSG00000020571.14"; transcript_id "ENSMUST00000239402.2"; gene_type "protein_coding"; gene_name "Pdia6"; transcript_type "protein_coding"; transcript_name "Pdia6-206"; exon_number 4; exon_id "ENSMUSE00001276757.2"; level 3; protein_id "ENSMUSP00000159304.2"; mgi_id "MGI:1919103"; tag "basic"; tag "appris_principal_1"; tag "CCDS"; ccdsid "CCDS25826.1"; havana_gene "OTTMUSG00000023877.1";
chr12	ENSEMBL	CDS	17324385	17324511	0	+	0	gene_id "ENSMUSG00000020571.14"; transcript_id "ENSMUST00000239402.2"; gene_type "protein_coding"; gene_name "Pdia6"; transcript_type "protein_coding"; transcript_name "Pdia6-206"; exon_number 4; exon_id "ENSMUSE00001276757.2"; level 3; protein_id "ENSMUSP00000159304.2"; mgi_id "MGI:1919103"; tag "basic"; tag "appris_principal_1"; tag "CCDS"; ccdsid "CCDS25826.1"; havana_gene "OTTMUSG00000023877.1";
chr12	HAVANA	exon	17324385	17324511	0	+	.	gene_id "ENSMUSG00000020571.14"; transcript_id "ENSMUST00000159434.2"; gene_type "protein_coding"; gene_name "Pdia6"; transcript_type "retained_intron"; transcript_name "Pdia6-202"; exon_number 2; exon_id "ENSMUSE00001274450.2"; level 2; transcript_support_level "3"; mgi_id "MGI:1919103"; havana_gene "OTTMUSG00000023877.1"; havana_transcript "OTTMUST00000058333.1";
chr12	HAVANA	exon	17327199	17327305	0	+	.	gene_id "ENSMUSG00000020571.14"; transcript_id "ENSMUST00000162936.8"; gene_type "protein_coding"; gene_name "Pdia6"; transcript_type "retained_intron"; transcript_name "Pdia6-204"; exon_number 5; exon_id "ENSMUSE00001262476.2"; level 2; transcript_support_level "1"; mgi_id "MGI:1919103"; havana_gene "OTTMUSG00000023877.1"; havana_transcript "OTTMUST00000058332.1";
chr12	HAVANA	exon	17327199	17327305	0	+	.	gene_id "ENSMUSG00000020571.14"; transcript_id "ENSMUST00000057288.8"; gene_type "protein_coding"; gene_name "Pdia6"; transcript_type "protein_coding"; transcript_name "Pdia6-201"; exon_number 5; exon_id "ENSMUSE00001310219.2"; level 2; protein_id "ENSMUSP00000052912.8"; transcript_support_level "1"; mgi_id "MGI:1919103"; tag "downstream_ATG"; tag "basic"; tag "Ensembl_canonical"; tag "GENCODE_Primary"; tag "appris_principal_1"; tag "CCDS"; ccdsid "CCDS25826.1"; havana_gene "OTTMUSG00000023877.1"; havana_transcript "OTTMUST00000058331.1";
chr12	HAVANA	CDS	17327199	17327305	0	+	2	gene_id "ENSMUSG00000020571.14"; transcript_id "ENSMUST00000057288.8"; gene_type "protein_coding"; gene_name "Pdia6"; transcript_type "protein_coding"; transcript_name "Pdia6-201"; exon_number 5; exon_id "ENSMUSE00001310219.2"; level 2; protein_id "ENSMUSP00000052912.8"; transcript_support_level "1"; mgi_id "MGI:1919103"; tag "downstream_ATG"; tag "basic"; tag "Ensembl_canonical"; tag "GENCODE_Primary"; tag "appris_principal_1"; tag "CCDS"; ccdsid "CCDS25826.1"; havana_gene "OTTMUSG00000023877.1"; havana_transcript "OTTMUST00000058331.1";
chr12	ENSEMBL	exon	17327199	17327305	0	+	.	gene_id "ENSMUSG00000020571.14"; transcript_id "ENSMUST00000239402.2"; gene_type "protein_coding"; gene_name "Pdia6"; transcript_type "protein_coding"; transcript_name "Pdia6-206"; exon_number 5; exon_id "ENSMUSE00001310219.2"; level 3; protein_id "ENSMUSP00000159304.2"; mgi_id "MGI:1919103"; tag "basic"; tag "appris_principal_1"; tag "CCDS"; ccdsid "CCDS25826.1"; havana_gene "OTTMUSG00000023877.1";
chr12	ENSEMBL	CDS	17327199	17327305	0	+	2	gene_id "ENSMUSG00000020571.14"; transcript_id "ENSMUST00000239402.2"; gene_type "protein_coding"; gene_name "Pdia6"; transcript_type "protein_coding"; transcript_name "Pdia6-206"; exon_number 5; exon_id "ENSMUSE00001310219.2"; level 3; protein_id "ENSMUSP00000159304.2"; mgi_id "MGI:1919103"; tag "basic"; tag "appris_principal_1"; tag "CCDS"; ccdsid "CCDS25826.1"; havana_gene "OTTMUSG00000023877.1";
chr12	HAVANA	exon	17327199	17327648	0	+	.	gene_id "ENSMUSG00000020571.14"; transcript_id "ENSMUST00000159434.2"; gene_type "protein_coding"; gene_name "Pdia6"; transcript_type "retained_intron"; transcript_name "Pdia6-202"; exon_number 3; exon_id "ENSMUSE00000849838.2"; level 2; transcript_support_level "3"; mgi_id "MGI:1919103"; havana_gene "OTTMUSG00000023877.1"; havana_transcript "OTTMUST00000058333.1";
chr12	HAVANA	exon	17327242	17327305	0	+	.	gene_id "ENSMUSG00000020571.14"; transcript_id "ENSMUST00000163000.2"; gene_type "protein_coding"; gene_name "Pdia6"; transcript_type "protein_coding_CDS_not_defined"; transcript_name "Pdia6-205"; exon_number 1; exon_id "ENSMUSE00000855789.2"; level 2; transcript_support_level "1"; mgi_id "MGI:1919103"; havana_gene "OTTMUSG00000023877.1"; havana_transcript "OTTMUST00000058423.1";
chr12	HAVANA	transcript	17327242	17328941	0	+	.	gene_id "ENSMUSG00000020571.14"; transcript_id "ENSMUST00000163000.2"; gene_type "protein_coding"; gene_name "Pdia6"; transcript_type "protein_coding_CDS_not_defined"; transcript_name "Pdia6-205"; level 2; transcript_support_level "1"; mgi_id "MGI:1919103"; havana_gene "OTTMUSG00000023877.1"; havana_transcript "OTTMUST00000058423.1";
chr12	HAVANA	exon	17328515	17328645	0	+	.	gene_id "ENSMUSG00000020571.14"; transcript_id "ENSMUST00000162936.8"; gene_type "protein_coding"; gene_name "Pdia6"; transcript_type "retained_intron"; transcript_name "Pdia6-204"; exon_number 6; exon_id "ENSMUSE00001210420.2"; level 2; transcript_support_level "1"; mgi_id "MGI:1919103"; havana_gene "OTTMUSG00000023877.1"; havana_transcript "OTTMUST00000058332.1";
chr12	HAVANA	exon	17328515	17328645	0	+	.	gene_id "ENSMUSG00000020571.14"; transcript_id "ENSMUST00000057288.8"; gene_type "protein_coding"; gene_name "Pdia6"; transcript_type "protein_coding"; transcript_name "Pdia6-201"; exon_number 6; exon_id "ENSMUSE00001224231.2"; level 2; protein_id "ENSMUSP00000052912.8"; transcript_support_level "1"; mgi_id "MGI:1919103"; tag "downstream_ATG"; tag "basic"; tag "Ensembl_canonical"; tag "GENCODE_Primary"; tag "appris_principal_1"; tag "CCDS"; ccdsid "CCDS25826.1"; havana_gene "OTTMUSG00000023877.1"; havana_transcript "OTTMUST00000058331.1";
chr12	HAVANA	CDS	17328515	17328645	0	+	0	gene_id "ENSMUSG00000020571.14"; transcript_id "ENSMUST00000057288.8"; gene_type "protein_coding"; gene_name "Pdia6"; transcript_type "protein_coding"; transcript_name "Pdia6-201"; exon_number 6; exon_id "ENSMUSE00001224231.2"; level 2; protein_id "ENSMUSP00000052912.8"; transcript_support_level "1"; mgi_id "MGI:1919103"; tag "downstream_ATG"; tag "basic"; tag "Ensembl_canonical"; tag "GENCODE_Primary"; tag "appris_principal_1"; tag "CCDS"; ccdsid "CCDS25826.1"; havana_gene "OTTMUSG00000023877.1"; havana_transcript "OTTMUST00000058331.1";
chr12	ENSEMBL	exon	17328515	17328645	0	+	.	gene_id "ENSMUSG00000020571.14"; transcript_id "ENSMUST00000239402.2"; gene_type "protein_coding"; gene_name "Pdia6"; transcript_type "protein_coding"; transcript_name "Pdia6-206"; exon_number 6; exon_id "ENSMUSE00001224231.2"; level 3; protein_id "ENSMUSP00000159304.2"; mgi_id "MGI:1919103"; tag "basic"; tag "appris_principal_1"; tag "CCDS"; ccdsid "CCDS25826.1"; havana_gene "OTTMUSG00000023877.1";
chr12	ENSEMBL	CDS	17328515	17328645	0	+	0	gene_id "ENSMUSG00000020571.14"; transcript_id "ENSMUST00000239402.2"; gene_type "protein_coding"; gene_name "Pdia6"; transcript_type "protein_coding"; transcript_name "Pdia6-206"; exon_number 6; exon_id "ENSMUSE00001224231.2"; level 3; protein_id "ENSMUSP00000159304.2"; mgi_id "MGI:1919103"; tag "basic"; tag "appris_principal_1"; tag "CCDS"; ccdsid "CCDS25826.1"; havana_gene "OTTMUSG00000023877.1";
chr12	HAVANA	exon	17328515	17328941	0	+	.	gene_id "ENSMUSG00000020571.14"; transcript_id "ENSMUST00000163000.2"; gene_type "protein_coding"; gene_name "Pdia6"; transcript_type "protein_coding_CDS_not_defined"; transcript_name "Pdia6-205"; exon_number 2; exon_id "ENSMUSE00000862528.2"; level 2; transcript_support_level "1"; mgi_id "MGI:1919103"; havana_gene "OTTMUSG00000023877.1"; havana_transcript "OTTMUST00000058423.1";
chr12	HAVANA	exon	17328837	17328951	0	+	.	gene_id "ENSMUSG00000020571.14"; transcript_id "ENSMUST00000162936.8"; gene_type "protein_coding"; gene_name "Pdia6"; transcript_type "retained_intron"; transcript_name "Pdia6-204"; exon_number 7; exon_id "ENSMUSE00001241879.2"; level 2; transcript_support_level "1"; mgi_id "MGI:1919103"; havana_gene "OTTMUSG00000023877.1"; havana_transcript "OTTMUST00000058332.1";
chr12	HAVANA	exon	17328837	17328951	0	+	.	gene_id "ENSMUSG00000020571.14"; transcript_id "ENSMUST00000057288.8"; gene_type "protein_coding"; gene_name "Pdia6"; transcript_type "protein_coding"; transcript_name "Pdia6-201"; exon_number 7; exon_id "ENSMUSE00001231760.2"; level 2; protein_id "ENSMUSP00000052912.8"; transcript_support_level "1"; mgi_id "MGI:1919103"; tag "downstream_ATG"; tag "basic"; tag "Ensembl_canonical"; tag "GENCODE_Primary"; tag "appris_principal_1"; tag "CCDS"; ccdsid "CCDS25826.1"; havana_gene "OTTMUSG00000023877.1"; havana_transcript "OTTMUST00000058331.1";
chr12	HAVANA	CDS	17328837	17328951	0	+	1	gene_id "ENSMUSG00000020571.14"; transcript_id "ENSMUST00000057288.8"; gene_type "protein_coding"; gene_name "Pdia6"; transcript_type "protein_coding"; transcript_name "Pdia6-201"; exon_number 7; exon_id "ENSMUSE00001231760.2"; level 2; protein_id "ENSMUSP00000052912.8"; transcript_support_level "1"; mgi_id "MGI:1919103"; tag "downstream_ATG"; tag "basic"; tag "Ensembl_canonical"; tag "GENCODE_Primary"; tag "appris_principal_1"; tag "CCDS"; ccdsid "CCDS25826.1"; havana_gene "OTTMUSG00000023877.1"; havana_transcript "OTTMUST00000058331.1";
chr12	ENSEMBL	exon	17328837	17328951	0	+	.	gene_id "ENSMUSG00000020571.14"; transcript_id "ENSMUST00000239402.2"; gene_type "protein_coding"; gene_name "Pdia6"; transcript_type "protein_coding"; transcript_name "Pdia6-206"; exon_number 7; exon_id "ENSMUSE00001231760.2"; level 3; protein_id "ENSMUSP00000159304.2"; mgi_id "MGI:1919103"; tag "basic"; tag "appris_principal_1"; tag "CCDS"; ccdsid "CCDS25826.1"; havana_gene "OTTMUSG00000023877.1";
chr12	ENSEMBL	CDS	17328837	17328951	0	+	1	gene_id "ENSMUSG00000020571.14"; transcript_id "ENSMUST00000239402.2"; gene_type "protein_coding"; gene_name "Pdia6"; transcript_type "protein_coding"; transcript_name "Pdia6-206"; exon_number 7; exon_id "ENSMUSE00001231760.2"; level 3; protein_id "ENSMUSP00000159304.2"; mgi_id "MGI:1919103"; tag "basic"; tag "appris_principal_1"; tag "CCDS"; ccdsid "CCDS25826.1"; havana_gene "OTTMUSG00000023877.1";
chr12	HAVANA	exon	17329580	17329720	0	+	.	gene_id "ENSMUSG00000020571.14"; transcript_id "ENSMUST00000162936.8"; gene_type "protein_coding"; gene_name "Pdia6"; transcript_type "retained_intron"; transcript_name "Pdia6-204"; exon_number 8; exon_id "ENSMUSE00001256983.2"; level 2; transcript_support_level "1"; mgi_id "MGI:1919103"; havana_gene "OTTMUSG00000023877.1"; havana_transcript "OTTMUST00000058332.1";
chr12	HAVANA	exon	17329580	17329720	0	+	.	gene_id "ENSMUSG00000020571.14"; transcript_id "ENSMUST00000057288.8"; gene_type "protein_coding"; gene_name "Pdia6"; transcript_type "protein_coding"; transcript_name "Pdia6-201"; exon_number 8; exon_id "ENSMUSE00001280080.2"; level 2; protein_id "ENSMUSP00000052912.8"; transcript_support_level "1"; mgi_id "MGI:1919103"; tag "downstream_ATG"; tag "basic"; tag "Ensembl_canonical"; tag "GENCODE_Primary"; tag "appris_principal_1"; tag "CCDS"; ccdsid "CCDS25826.1"; havana_gene "OTTMUSG00000023877.1"; havana_transcript "OTTMUST00000058331.1";
chr12	HAVANA	CDS	17329580	17329720	0	+	0	gene_id "ENSMUSG00000020571.14"; transcript_id "ENSMUST00000057288.8"; gene_type "protein_coding"; gene_name "Pdia6"; transcript_type "protein_coding"; transcript_name "Pdia6-201"; exon_number 8; exon_id "ENSMUSE00001280080.2"; level 2; protein_id "ENSMUSP00000052912.8"; transcript_support_level "1"; mgi_id "MGI:1919103"; tag "downstream_ATG"; tag "basic"; tag "Ensembl_canonical"; tag "GENCODE_Primary"; tag "appris_principal_1"; tag "CCDS"; ccdsid "CCDS25826.1"; havana_gene "OTTMUSG00000023877.1"; havana_transcript "OTTMUST00000058331.1";
chr12	ENSEMBL	exon	17329580	17329720	0	+	.	gene_id "ENSMUSG00000020571.14"; transcript_id "ENSMUST00000239402.2"; gene_type "protein_coding"; gene_name "Pdia6"; transcript_type "protein_coding"; transcript_name "Pdia6-206"; exon_number 8; exon_id "ENSMUSE00001280080.2"; level 3; protein_id "ENSMUSP00000159304.2"; mgi_id "MGI:1919103"; tag "basic"; tag "appris_principal_1"; tag "CCDS"; ccdsid "CCDS25826.1"; havana_gene "OTTMUSG00000023877.1";
chr12	ENSEMBL	CDS	17329580	17329720	0	+	0	gene_id "ENSMUSG00000020571.14"; transcript_id "ENSMUST00000239402.2"; gene_type "protein_coding"; gene_name "Pdia6"; transcript_type "protein_coding"; transcript_name "Pdia6-206"; exon_number 8; exon_id "ENSMUSE00001280080.2"; level 3; protein_id "ENSMUSP00000159304.2"; mgi_id "MGI:1919103"; tag "basic"; tag "appris_principal_1"; tag "CCDS"; ccdsid "CCDS25826.1"; havana_gene "OTTMUSG00000023877.1";
chr12	HAVANA	exon	17330379	17330463	0	+	.	gene_id "ENSMUSG00000020571.14"; transcript_id "ENSMUST00000162936.8"; gene_type "protein_coding"; gene_name "Pdia6"; transcript_type "retained_intron"; transcript_name "Pdia6-204"; exon_number 9; exon_id "ENSMUSE00001239664.2"; level 2; transcript_support_level "1"; mgi_id "MGI:1919103"; havana_gene "OTTMUSG00000023877.1"; havana_transcript "OTTMUST00000058332.1";
chr12	HAVANA	exon	17330379	17330463	0	+	.	gene_id "ENSMUSG00000020571.14"; transcript_id "ENSMUST00000057288.8"; gene_type "protein_coding"; gene_name "Pdia6"; transcript_type "protein_coding"; transcript_name "Pdia6-201"; exon_number 9; exon_id "ENSMUSE00001273538.2"; level 2; protein_id "ENSMUSP00000052912.8"; transcript_support_level "1"; mgi_id "MGI:1919103"; tag "downstream_ATG"; tag "basic"; tag "Ensembl_canonical"; tag "GENCODE_Primary"; tag "appris_principal_1"; tag "CCDS"; ccdsid "CCDS25826.1"; havana_gene "OTTMUSG00000023877.1"; havana_transcript "OTTMUST00000058331.1";
chr12	HAVANA	CDS	17330379	17330463	0	+	0	gene_id "ENSMUSG00000020571.14"; transcript_id "ENSMUST00000057288.8"; gene_type "protein_coding"; gene_name "Pdia6"; transcript_type "protein_coding"; transcript_name "Pdia6-201"; exon_number 9; exon_id "ENSMUSE00001273538.2"; level 2; protein_id "ENSMUSP00000052912.8"; transcript_support_level "1"; mgi_id "MGI:1919103"; tag "downstream_ATG"; tag "basic"; tag "Ensembl_canonical"; tag "GENCODE_Primary"; tag "appris_principal_1"; tag "CCDS"; ccdsid "CCDS25826.1"; havana_gene "OTTMUSG00000023877.1"; havana_transcript "OTTMUST00000058331.1";
chr12	ENSEMBL	exon	17330379	17330463	0	+	.	gene_id "ENSMUSG00000020571.14"; transcript_id "ENSMUST00000239402.2"; gene_type "protein_coding"; gene_name "Pdia6"; transcript_type "protein_coding"; transcript_name "Pdia6-206"; exon_number 9; exon_id "ENSMUSE00001273538.2"; level 3; protein_id "ENSMUSP00000159304.2"; mgi_id "MGI:1919103"; tag "basic"; tag "appris_principal_1"; tag "CCDS"; ccdsid "CCDS25826.1"; havana_gene "OTTMUSG00000023877.1";
chr12	ENSEMBL	CDS	17330379	17330463	0	+	0	gene_id "ENSMUSG00000020571.14"; transcript_id "ENSMUST00000239402.2"; gene_type "protein_coding"; gene_name "Pdia6"; transcript_type "protein_coding"; transcript_name "Pdia6-206"; exon_number 9; exon_id "ENSMUSE00001273538.2"; level 3; protein_id "ENSMUSP00000159304.2"; mgi_id "MGI:1919103"; tag "basic"; tag "appris_principal_1"; tag "CCDS"; ccdsid "CCDS25826.1"; havana_gene "OTTMUSG00000023877.1";
chr12	HAVANA	exon	17330568	17330640	0	+	.	gene_id "ENSMUSG00000020571.14"; transcript_id "ENSMUST00000162936.8"; gene_type "protein_coding"; gene_name "Pdia6"; transcript_type "retained_intron"; transcript_name "Pdia6-204"; exon_number 10; exon_id "ENSMUSE00001215868.2"; level 2; transcript_support_level "1"; mgi_id "MGI:1919103"; havana_gene "OTTMUSG00000023877.1"; havana_transcript "OTTMUST00000058332.1";
chr12	HAVANA	exon	17330568	17330640	0	+	.	gene_id "ENSMUSG00000020571.14"; transcript_id "ENSMUST00000057288.8"; gene_type "protein_coding"; gene_name "Pdia6"; transcript_type "protein_coding"; transcript_name "Pdia6-201"; exon_number 10; exon_id "ENSMUSE00001304603.2"; level 2; protein_id "ENSMUSP00000052912.8"; transcript_support_level "1"; mgi_id "MGI:1919103"; tag "downstream_ATG"; tag "basic"; tag "Ensembl_canonical"; tag "GENCODE_Primary"; tag "appris_principal_1"; tag "CCDS"; ccdsid "CCDS25826.1"; havana_gene "OTTMUSG00000023877.1"; havana_transcript "OTTMUST00000058331.1";
chr12	HAVANA	CDS	17330568	17330640	0	+	2	gene_id "ENSMUSG00000020571.14"; transcript_id "ENSMUST00000057288.8"; gene_type "protein_coding"; gene_name "Pdia6"; transcript_type "protein_coding"; transcript_name "Pdia6-201"; exon_number 10; exon_id "ENSMUSE00001304603.2"; level 2; protein_id "ENSMUSP00000052912.8"; transcript_support_level "1"; mgi_id "MGI:1919103"; tag "downstream_ATG"; tag "basic"; tag "Ensembl_canonical"; tag "GENCODE_Primary"; tag "appris_principal_1"; tag "CCDS"; ccdsid "CCDS25826.1"; havana_gene "OTTMUSG00000023877.1"; havana_transcript "OTTMUST00000058331.1";
chr12	ENSEMBL	exon	17330568	17330640	0	+	.	gene_id "ENSMUSG00000020571.14"; transcript_id "ENSMUST00000239402.2"; gene_type "protein_coding"; gene_name "Pdia6"; transcript_type "protein_coding"; transcript_name "Pdia6-206"; exon_number 10; exon_id "ENSMUSE00001304603.2"; level 3; protein_id "ENSMUSP00000159304.2"; mgi_id "MGI:1919103"; tag "basic"; tag "appris_principal_1"; tag "CCDS"; ccdsid "CCDS25826.1"; havana_gene "OTTMUSG00000023877.1";
chr12	ENSEMBL	CDS	17330568	17330640	0	+	2	gene_id "ENSMUSG00000020571.14"; transcript_id "ENSMUST00000239402.2"; gene_type "protein_coding"; gene_name "Pdia6"; transcript_type "protein_coding"; transcript_name "Pdia6-206"; exon_number 10; exon_id "ENSMUSE00001304603.2"; level 3; protein_id "ENSMUSP00000159304.2"; mgi_id "MGI:1919103"; tag "basic"; tag "appris_principal_1"; tag "CCDS"; ccdsid "CCDS25826.1"; havana_gene "OTTMUSG00000023877.1";
chr12	HAVANA	exon	17330912	17331070	0	+	.	gene_id "ENSMUSG00000020571.14"; transcript_id "ENSMUST00000057288.8"; gene_type "protein_coding"; gene_name "Pdia6"; transcript_type "protein_coding"; transcript_name "Pdia6-201"; exon_number 11; exon_id "ENSMUSE00000410632.4"; level 2; protein_id "ENSMUSP00000052912.8"; transcript_support_level "1"; mgi_id "MGI:1919103"; tag "downstream_ATG"; tag "basic"; tag "Ensembl_canonical"; tag "GENCODE_Primary"; tag "appris_principal_1"; tag "CCDS"; ccdsid "CCDS25826.1"; havana_gene "OTTMUSG00000023877.1"; havana_transcript "OTTMUST00000058331.1";
chr12	HAVANA	CDS	17330912	17331070	0	+	1	gene_id "ENSMUSG00000020571.14"; transcript_id "ENSMUST00000057288.8"; gene_type "protein_coding"; gene_name "Pdia6"; transcript_type "protein_coding"; transcript_name "Pdia6-201"; exon_number 11; exon_id "ENSMUSE00000410632.4"; level 2; protein_id "ENSMUSP00000052912.8"; transcript_support_level "1"; mgi_id "MGI:1919103"; tag "downstream_ATG"; tag "basic"; tag "Ensembl_canonical"; tag "GENCODE_Primary"; tag "appris_principal_1"; tag "CCDS"; ccdsid "CCDS25826.1"; havana_gene "OTTMUSG00000023877.1"; havana_transcript "OTTMUST00000058331.1";
chr12	ENSEMBL	exon	17330912	17331070	0	+	.	gene_id "ENSMUSG00000020571.14"; transcript_id "ENSMUST00000239402.2"; gene_type "protein_coding"; gene_name "Pdia6"; transcript_type "protein_coding"; transcript_name "Pdia6-206"; exon_number 11; exon_id "ENSMUSE00000410632.4"; level 3; protein_id "ENSMUSP00000159304.2"; mgi_id "MGI:1919103"; tag "basic"; tag "appris_principal_1"; tag "CCDS"; ccdsid "CCDS25826.1"; havana_gene "OTTMUSG00000023877.1";
chr12	ENSEMBL	CDS	17330912	17331070	0	+	1	gene_id "ENSMUSG00000020571.14"; transcript_id "ENSMUST00000239402.2"; gene_type "protein_coding"; gene_name "Pdia6"; transcript_type "protein_coding"; transcript_name "Pdia6-206"; exon_number 11; exon_id "ENSMUSE00000410632.4"; level 3; protein_id "ENSMUSP00000159304.2"; mgi_id "MGI:1919103"; tag "basic"; tag "appris_principal_1"; tag "CCDS"; ccdsid "CCDS25826.1"; havana_gene "OTTMUSG00000023877.1";
chr12	HAVANA	exon	17330912	17331811	0	+	.	gene_id "ENSMUSG00000020571.14"; transcript_id "ENSMUST00000162936.8"; gene_type "protein_coding"; gene_name "Pdia6"; transcript_type "retained_intron"; transcript_name "Pdia6-204"; exon_number 11; exon_id "ENSMUSE00000869229.2"; level 2; transcript_support_level "1"; mgi_id "MGI:1919103"; havana_gene "OTTMUSG00000023877.1"; havana_transcript "OTTMUST00000058332.1";
chr12	HAVANA	exon	17333201	17333297	0	+	.	gene_id "ENSMUSG00000020571.14"; transcript_id "ENSMUST00000057288.8"; gene_type "protein_coding"; gene_name "Pdia6"; transcript_type "protein_coding"; transcript_name "Pdia6-201"; exon_number 12; exon_id "ENSMUSE00000385727.4"; level 2; protein_id "ENSMUSP00000052912.8"; transcript_support_level "1"; mgi_id "MGI:1919103"; tag "downstream_ATG"; tag "basic"; tag "Ensembl_canonical"; tag "GENCODE_Primary"; tag "appris_principal_1"; tag "CCDS"; ccdsid "CCDS25826.1"; havana_gene "OTTMUSG00000023877.1"; havana_transcript "OTTMUST00000058331.1";
chr12	HAVANA	CDS	17333201	17333297	0	+	1	gene_id "ENSMUSG00000020571.14"; transcript_id "ENSMUST00000057288.8"; gene_type "protein_coding"; gene_name "Pdia6"; transcript_type "protein_coding"; transcript_name "Pdia6-201"; exon_number 12; exon_id "ENSMUSE00000385727.4"; level 2; protein_id "ENSMUSP00000052912.8"; transcript_support_level "1"; mgi_id "MGI:1919103"; tag "downstream_ATG"; tag "basic"; tag "Ensembl_canonical"; tag "GENCODE_Primary"; tag "appris_principal_1"; tag "CCDS"; ccdsid "CCDS25826.1"; havana_gene "OTTMUSG00000023877.1"; havana_transcript "OTTMUST00000058331.1";
chr12	ENSEMBL	exon	17333201	17333297	0	+	.	gene_id "ENSMUSG00000020571.14"; transcript_id "ENSMUST00000239402.2"; gene_type "protein_coding"; gene_name "Pdia6"; transcript_type "protein_coding"; transcript_name "Pdia6-206"; exon_number 12; exon_id "ENSMUSE00000385727.4"; level 3; protein_id "ENSMUSP00000159304.2"; mgi_id "MGI:1919103"; tag "basic"; tag "appris_principal_1"; tag "CCDS"; ccdsid "CCDS25826.1"; havana_gene "OTTMUSG00000023877.1";
chr12	ENSEMBL	CDS	17333201	17333297	0	+	1	gene_id "ENSMUSG00000020571.14"; transcript_id "ENSMUST00000239402.2"; gene_type "protein_coding"; gene_name "Pdia6"; transcript_type "protein_coding"; transcript_name "Pdia6-206"; exon_number 12; exon_id "ENSMUSE00000385727.4"; level 3; protein_id "ENSMUSP00000159304.2"; mgi_id "MGI:1919103"; tag "basic"; tag "appris_principal_1"; tag "CCDS"; ccdsid "CCDS25826.1"; havana_gene "OTTMUSG00000023877.1";
chr12	HAVANA	CDS	17333939	17334004	0	+	0	gene_id "ENSMUSG00000020571.14"; transcript_id "ENSMUST00000057288.8"; gene_type "protein_coding"; gene_name "Pdia6"; transcript_type "protein_coding"; transcript_name "Pdia6-201"; exon_number 13; exon_id "ENSMUSE00000405085.7"; level 2; protein_id "ENSMUSP00000052912.8"; transcript_support_level "1"; mgi_id "MGI:1919103"; tag "downstream_ATG"; tag "basic"; tag "Ensembl_canonical"; tag "GENCODE_Primary"; tag "appris_principal_1"; tag "CCDS"; ccdsid "CCDS25826.1"; havana_gene "OTTMUSG00000023877.1"; havana_transcript "OTTMUST00000058331.1";
chr12	ENSEMBL	CDS	17333939	17334004	0	+	0	gene_id "ENSMUSG00000020571.14"; transcript_id "ENSMUST00000239402.2"; gene_type "protein_coding"; gene_name "Pdia6"; transcript_type "protein_coding"; transcript_name "Pdia6-206"; exon_number 13; exon_id "ENSMUSE00000405085.7"; level 3; protein_id "ENSMUSP00000159304.2"; mgi_id "MGI:1919103"; tag "basic"; tag "appris_principal_1"; tag "CCDS"; ccdsid "CCDS25826.1"; havana_gene "OTTMUSG00000023877.1";
chr12	HAVANA	exon	17333939	17334771	0	+	.	gene_id "ENSMUSG00000020571.14"; transcript_id "ENSMUST00000057288.8"; gene_type "protein_coding"; gene_name "Pdia6"; transcript_type "protein_coding"; transcript_name "Pdia6-201"; exon_number 13; exon_id "ENSMUSE00000405085.7"; level 2; protein_id "ENSMUSP00000052912.8"; transcript_support_level "1"; mgi_id "MGI:1919103"; tag "downstream_ATG"; tag "basic"; tag "Ensembl_canonical"; tag "GENCODE_Primary"; tag "appris_principal_1"; tag "CCDS"; ccdsid "CCDS25826.1"; havana_gene "OTTMUSG00000023877.1"; havana_transcript "OTTMUST00000058331.1";
chr12	ENSEMBL	exon	17333939	17334771	0	+	.	gene_id "ENSMUSG00000020571.14"; transcript_id "ENSMUST00000239402.2"; gene_type "protein_coding"; gene_name "Pdia6"; transcript_type "protein_coding"; transcript_name "Pdia6-206"; exon_number 13; exon_id "ENSMUSE00000405085.7"; level 3; protein_id "ENSMUSP00000159304.2"; mgi_id "MGI:1919103"; tag "basic"; tag "appris_principal_1"; tag "CCDS"; ccdsid "CCDS25826.1"; havana_gene "OTTMUSG00000023877.1";
chr12	HAVANA	stop_codon	17334005	17334007	0	+	0	gene_id "ENSMUSG00000020571.14"; transcript_id "ENSMUST00000057288.8"; gene_type "protein_coding"; gene_name "Pdia6"; transcript_type "protein_coding"; transcript_name "Pdia6-201"; exon_number 13; exon_id "ENSMUSE00000405085.7"; level 2; protein_id "ENSMUSP00000052912.8"; transcript_support_level "1"; mgi_id "MGI:1919103"; tag "downstream_ATG"; tag "basic"; tag "Ensembl_canonical"; tag "GENCODE_Primary"; tag "appris_principal_1"; tag "CCDS"; ccdsid "CCDS25826.1"; havana_gene "OTTMUSG00000023877.1"; havana_transcript "OTTMUST00000058331.1";
chr12	ENSEMBL	stop_codon	17334005	17334007	0	+	0	gene_id "ENSMUSG00000020571.14"; transcript_id "ENSMUST00000239402.2"; gene_type "protein_coding"; gene_name "Pdia6"; transcript_type "protein_coding"; transcript_name "Pdia6-206"; exon_number 13; exon_id "ENSMUSE00000405085.7"; level 3; protein_id "ENSMUSP00000159304.2"; mgi_id "MGI:1919103"; tag "basic"; tag "appris_principal_1"; tag "CCDS"; ccdsid "CCDS25826.1"; havana_gene "OTTMUSG00000023877.1";
chr12	HAVANA	UTR	17334005	17334771	0	+	.	gene_id "ENSMUSG00000020571.14"; transcript_id "ENSMUST00000057288.8"; gene_type "protein_coding"; gene_name "Pdia6"; transcript_type "protein_coding"; transcript_name "Pdia6-201"; exon_number 13; exon_id "ENSMUSE00000405085.7"; level 2; protein_id "ENSMUSP00000052912.8"; transcript_support_level "1"; mgi_id "MGI:1919103"; tag "downstream_ATG"; tag "basic"; tag "Ensembl_canonical"; tag "GENCODE_Primary"; tag "appris_principal_1"; tag "CCDS"; ccdsid "CCDS25826.1"; havana_gene "OTTMUSG00000023877.1"; havana_transcript "OTTMUST00000058331.1";
chr12	ENSEMBL	UTR	17334005	17334771	0	+	.	gene_id "ENSMUSG00000020571.14"; transcript_id "ENSMUST00000239402.2"; gene_type "protein_coding"; gene_name "Pdia6"; transcript_type "protein_coding"; transcript_name "Pdia6-206"; exon_number 13; exon_id "ENSMUSE00000405085.7"; level 3; protein_id "ENSMUSP00000159304.2"; mgi_id "MGI:1919103"; tag "basic"; tag "appris_principal_1"; tag "CCDS"; ccdsid "CCDS25826.1"; havana_gene "OTTMUSG00000023877.1";
chr12	sragcm37_es	exon	17386023	17386211	0.0300670746542807	+	.	gene_id "sragcm37_gene_8171"; transcript_id "sragcm37_gene_8171_tx_10"; exon_id "chr12_17386023_17386211_+"; exonnum "1"; txlen "730";
chr12	sragcm37_es	exon	17386023	17386211	0.265273823341051	+	.	gene_id "sragcm37_gene_8171"; transcript_id "sragcm37_gene_8171_tx_2"; exon_id "chr12_17386023_17386211_+"; exonnum "1"; txlen "759";
chr12	sragcm37_es	exon	17386023	17386211	0.201314693992521	+	.	gene_id "sragcm37_gene_8171"; transcript_id "sragcm37_gene_8171_tx_3"; exon_id "chr12_17386023_17386211_+"; exonnum "1"; txlen "884";
chr12	sragcm37_es	exon	17386023	17386211	0.150294194192337	+	.	gene_id "sragcm37_gene_8171"; transcript_id "sragcm37_gene_8171_tx_4"; exon_id "chr12_17386023_17386211_+"; exonnum "1"; txlen "880";
chr12	sragcm37_es	exon	17386023	17386211	0.0888616793591063	+	.	gene_id "sragcm37_gene_8171"; transcript_id "sragcm37_gene_8171_tx_5"; exon_id "chr12_17386023_17386211_+"; exonnum "1"; txlen "503";
chr12	sragcm37_es	exon	17386023	17386211	0.0545048674365287	+	.	gene_id "sragcm37_gene_8171"; transcript_id "sragcm37_gene_8171_tx_6"; exon_id "chr12_17386023_17386211_+"; exonnum "1"; txlen "609";
chr12	sragcm37_es	exon	17386023	17386211	0.0300670746542807	+	.	gene_id "sragcm37_gene_8171"; transcript_id "sragcm37_gene_8171_tx_9"; exon_id "chr12_17386023_17386211_+"; exonnum "1"; txlen "734";
chr12	sragcm37_mid	exon	17386925	17387180	0.0300670746542807	+	.	gene_id "sragcm37_gene_8171"; transcript_id "sragcm37_gene_8171_tx_10"; exon_id "chr12_17386925_17387180_+"; exonnum "2"; txlen "730";
chr12	sragcm37_mid	exon	17386925	17387180	0.265273823341051	+	.	gene_id "sragcm37_gene_8171"; transcript_id "sragcm37_gene_8171_tx_2"; exon_id "chr12_17386925_17387180_+"; exonnum "2"; txlen "759";
chr12	sragcm37_mid	exon	17386925	17387180	0.201314693992521	+	.	gene_id "sragcm37_gene_8171"; transcript_id "sragcm37_gene_8171_tx_3"; exon_id "chr12_17386925_17387180_+"; exonnum "2"; txlen "884";
chr12	sragcm37_mid	exon	17386925	17387180	0.150294194192337	+	.	gene_id "sragcm37_gene_8171"; transcript_id "sragcm37_gene_8171_tx_4"; exon_id "chr12_17386925_17387180_+"; exonnum "2"; txlen "880";
chr12	sragcm37_mid	exon	17386925	17387180	0.0545048674365287	+	.	gene_id "sragcm37_gene_8171"; transcript_id "sragcm37_gene_8171_tx_6"; exon_id "chr12_17386925_17387180_+"; exonnum "2"; txlen "609";
chr12	sragcm37_mid	exon	17386925	17387180	0.0300670746542807	+	.	gene_id "sragcm37_gene_8171"; transcript_id "sragcm37_gene_8171_tx_9"; exon_id "chr12_17386925_17387180_+"; exonnum "2"; txlen "734";
chr12	sragcm37_mid	exon	17389860	17389984	0.201314693992521	+	.	gene_id "sragcm37_gene_8171"; transcript_id "sragcm37_gene_8171_tx_3"; exon_id "chr12_17389860_17389984_+"; exonnum "3"; txlen "884";
chr12	sragcm37_mid	exon	17389860	17389984	0.0300670746542807	+	.	gene_id "sragcm37_gene_8171"; transcript_id "sragcm37_gene_8171_tx_9"; exon_id "chr12_17389860_17389984_+"; exonnum "3"; txlen "734";
chr12	sragcm37_mid	exon	17389864	17389984	0.0300670746542807	+	.	gene_id "sragcm37_gene_8171"; transcript_id "sragcm37_gene_8171_tx_10"; exon_id "chr12_17389864_17389984_+"; exonnum "3"; txlen "730";
chr12	sragcm37_mid	exon	17389864	17389984	0.150294194192337	+	.	gene_id "sragcm37_gene_8171"; transcript_id "sragcm37_gene_8171_tx_4"; exon_id "chr12_17389864_17389984_+"; exonnum "3"; txlen "880";
chr12	sragcm37_ss	exon	17391924	17392237	0.265273823341051	+	.	gene_id "sragcm37_gene_8171"; transcript_id "sragcm37_gene_8171_tx_2"; exon_id "chr12_17391924_17392237_+"; exonnum "3"; txlen "759";
chr12	sragcm37_ss	exon	17391924	17392237	0.201314693992521	+	.	gene_id "sragcm37_gene_8171"; transcript_id "sragcm37_gene_8171_tx_3"; exon_id "chr12_17391924_17392237_+"; exonnum "4"; txlen "884";
chr12	sragcm37_ss	exon	17391924	17392237	0.150294194192337	+	.	gene_id "sragcm37_gene_8171"; transcript_id "sragcm37_gene_8171_tx_4"; exon_id "chr12_17391924_17392237_+"; exonnum "4"; txlen "880";
chr12	sragcm37_ss	exon	17391924	17392237	0.0888616793591063	+	.	gene_id "sragcm37_gene_8171"; transcript_id "sragcm37_gene_8171_tx_5"; exon_id "chr12_17391924_17392237_+"; exonnum "2"; txlen "503";
chr12	sragcm37_mid	exon	17398110	17398226	0.0300670746542807	+	.	gene_id "sragcm37_gene_8171"; transcript_id "sragcm37_gene_8171_tx_10"; exon_id "chr12_17398110_17398226_+"; exonnum "4"; txlen "730";
chr12	sragcm37_mid	exon	17398110	17398226	0.0545048674365287	+	.	gene_id "sragcm37_gene_8171"; transcript_id "sragcm37_gene_8171_tx_6"; exon_id "chr12_17398110_17398226_+"; exonnum "3"; txlen "609";
chr12	sragcm37_mid	exon	17398110	17398226	0.0300670746542807	+	.	gene_id "sragcm37_gene_8171"; transcript_id "sragcm37_gene_8171_tx_9"; exon_id "chr12_17398110_17398226_+"; exonnum "4"; txlen "734";
chr12	sragcm37_ss	exon	17398344	17398390	0.0300670746542807	+	.	gene_id "sragcm37_gene_8171"; transcript_id "sragcm37_gene_8171_tx_10"; exon_id "chr12_17398344_17398390_+"; exonnum "5"; txlen "730";
chr12	sragcm37_ss	exon	17398344	17398390	0.0545048674365287	+	.	gene_id "sragcm37_gene_8171"; transcript_id "sragcm37_gene_8171_tx_6"; exon_id "chr12_17398344_17398390_+"; exonnum "4"; txlen "609";
chr12	sragcm37_ss	exon	17398344	17398390	0.0300670746542807	+	.	gene_id "sragcm37_gene_8171"; transcript_id "sragcm37_gene_8171_tx_9"; exon_id "chr12_17398344_17398390_+"; exonnum "5"; txlen "734";
chr12	HAVANA	UTR	17398459	17398554	0	+	.	gene_id "ENSMUSG00000061458.10"; transcript_id "ENSMUST00000046011.12"; gene_type "protein_coding"; gene_name "Nol10"; transcript_type "protein_coding"; transcript_name "Nol10-201"; exon_number 1; exon_id "ENSMUSE00000328368.10"; level 2; protein_id "ENSMUSP00000035930.11"; transcript_support_level "1"; mgi_id "MGI:2684913"; tag "basic"; tag "Ensembl_canonical"; tag "GENCODE_Primary"; tag "appris_principal_1"; tag "CCDS"; ccdsid "CCDS25828.1"; havana_gene "OTTMUSG00000066812.1"; havana_transcript "OTTMUST00000162042.1";
chr12	HAVANA	exon	17398459	17398620	0	+	.	gene_id "ENSMUSG00000061458.10"; transcript_id "ENSMUST00000046011.12"; gene_type "protein_coding"; gene_name "Nol10"; transcript_type "protein_coding"; transcript_name "Nol10-201"; exon_number 1; exon_id "ENSMUSE00000328368.10"; level 2; protein_id "ENSMUSP00000035930.11"; transcript_support_level "1"; mgi_id "MGI:2684913"; tag "basic"; tag "Ensembl_canonical"; tag "GENCODE_Primary"; tag "appris_principal_1"; tag "CCDS"; ccdsid "CCDS25828.1"; havana_gene "OTTMUSG00000066812.1"; havana_transcript "OTTMUST00000162042.1";
chr12	HAVANA	gene	17398459	17480096	0	+	.	gene_id "ENSMUSG00000061458.10"; gene_type "protein_coding"; gene_name "Nol10"; level 2; mgi_id "MGI:2684913"; tag "ncRNA_host"; havana_gene "OTTMUSG00000066812.1";
chr12	HAVANA	transcript	17398459	17480096	0	+	.	gene_id "ENSMUSG00000061458.10"; transcript_id "ENSMUST00000046011.12"; gene_type "protein_coding"; gene_name "Nol10"; transcript_type "protein_coding"; transcript_name "Nol10-201"; level 2; protein_id "ENSMUSP00000035930.11"; transcript_support_level "1"; mgi_id "MGI:2684913"; tag "basic"; tag "Ensembl_canonical"; tag "GENCODE_Primary"; tag "appris_principal_1"; tag "CCDS"; ccdsid "CCDS25828.1"; havana_gene "OTTMUSG00000066812.1"; havana_transcript "OTTMUST00000162042.1";
chr12	HAVANA	start_codon	17398555	17398557	0	+	0	gene_id "ENSMUSG00000061458.10"; transcript_id "ENSMUST00000046011.12"; gene_type "protein_coding"; gene_name "Nol10"; transcript_type "protein_coding"; transcript_name "Nol10-201"; exon_number 1; exon_id "ENSMUSE00000328368.10"; level 2; protein_id "ENSMUSP00000035930.11"; transcript_support_level "1"; mgi_id "MGI:2684913"; tag "basic"; tag "Ensembl_canonical"; tag "GENCODE_Primary"; tag "appris_principal_1"; tag "CCDS"; ccdsid "CCDS25828.1"; havana_gene "OTTMUSG00000066812.1"; havana_transcript "OTTMUST00000162042.1";
chr12	HAVANA	CDS	17398555	17398620	0	+	0	gene_id "ENSMUSG00000061458.10"; transcript_id "ENSMUST00000046011.12"; gene_type "protein_coding"; gene_name "Nol10"; transcript_type "protein_coding"; transcript_name "Nol10-201"; exon_number 1; exon_id "ENSMUSE00000328368.10"; level 2; protein_id "ENSMUSP00000035930.11"; transcript_support_level "1"; mgi_id "MGI:2684913"; tag "basic"; tag "Ensembl_canonical"; tag "GENCODE_Primary"; tag "appris_principal_1"; tag "CCDS"; ccdsid "CCDS25828.1"; havana_gene "OTTMUSG00000066812.1"; havana_transcript "OTTMUST00000162042.1";
chr12	HAVANA	exon	17400517	17400562	0	+	.	gene_id "ENSMUSG00000061458.10"; transcript_id "ENSMUST00000046011.12"; gene_type "protein_coding"; gene_name "Nol10"; transcript_type "protein_coding"; transcript_name "Nol10-201"; exon_number 2; exon_id "ENSMUSE00000328364.4"; level 2; protein_id "ENSMUSP00000035930.11"; transcript_support_level "1"; mgi_id "MGI:2684913"; tag "basic"; tag "Ensembl_canonical"; tag "GENCODE_Primary"; tag "appris_principal_1"; tag "CCDS"; ccdsid "CCDS25828.1"; havana_gene "OTTMUSG00000066812.1"; havana_transcript "OTTMUST00000162042.1";
chr12	HAVANA	CDS	17400517	17400562	0	+	0	gene_id "ENSMUSG00000061458.10"; transcript_id "ENSMUST00000046011.12"; gene_type "protein_coding"; gene_name "Nol10"; transcript_type "protein_coding"; transcript_name "Nol10-201"; exon_number 2; exon_id "ENSMUSE00000328364.4"; level 2; protein_id "ENSMUSP00000035930.11"; transcript_support_level "1"; mgi_id "MGI:2684913"; tag "basic"; tag "Ensembl_canonical"; tag "GENCODE_Primary"; tag "appris_principal_1"; tag "CCDS"; ccdsid "CCDS25828.1"; havana_gene "OTTMUSG00000066812.1"; havana_transcript "OTTMUST00000162042.1";
chr12	HAVANA	exon	17402642	17402740	0	+	.	gene_id "ENSMUSG00000061458.10"; transcript_id "ENSMUST00000046011.12"; gene_type "protein_coding"; gene_name "Nol10"; transcript_type "protein_coding"; transcript_name "Nol10-201"; exon_number 3; exon_id "ENSMUSE00000505659.3"; level 2; protein_id "ENSMUSP00000035930.11"; transcript_support_level "1"; mgi_id "MGI:2684913"; tag "basic"; tag "Ensembl_canonical"; tag "GENCODE_Primary"; tag "appris_principal_1"; tag "CCDS"; ccdsid "CCDS25828.1"; havana_gene "OTTMUSG00000066812.1"; havana_transcript "OTTMUST00000162042.1";
chr12	HAVANA	CDS	17402642	17402740	0	+	2	gene_id "ENSMUSG00000061458.10"; transcript_id "ENSMUST00000046011.12"; gene_type "protein_coding"; gene_name "Nol10"; transcript_type "protein_coding"; transcript_name "Nol10-201"; exon_number 3; exon_id "ENSMUSE00000505659.3"; level 2; protein_id "ENSMUSP00000035930.11"; transcript_support_level "1"; mgi_id "MGI:2684913"; tag "basic"; tag "Ensembl_canonical"; tag "GENCODE_Primary"; tag "appris_principal_1"; tag "CCDS"; ccdsid "CCDS25828.1"; havana_gene "OTTMUSG00000066812.1"; havana_transcript "OTTMUST00000162042.1";
chr12	HAVANA	exon	17405238	17405315	0	+	.	gene_id "ENSMUSG00000061458.10"; transcript_id "ENSMUST00000046011.12"; gene_type "protein_coding"; gene_name "Nol10"; transcript_type "protein_coding"; transcript_name "Nol10-201"; exon_number 4; exon_id "ENSMUSE00000534037.2"; level 2; protein_id "ENSMUSP00000035930.11"; transcript_support_level "1"; mgi_id "MGI:2684913"; tag "basic"; tag "Ensembl_canonical"; tag "GENCODE_Primary"; tag "appris_principal_1"; tag "CCDS"; ccdsid "CCDS25828.1"; havana_gene "OTTMUSG00000066812.1"; havana_transcript "OTTMUST00000162042.1";
chr12	HAVANA	CDS	17405238	17405315	0	+	2	gene_id "ENSMUSG00000061458.10"; transcript_id "ENSMUST00000046011.12"; gene_type "protein_coding"; gene_name "Nol10"; transcript_type "protein_coding"; transcript_name "Nol10-201"; exon_number 4; exon_id "ENSMUSE00000534037.2"; level 2; protein_id "ENSMUSP00000035930.11"; transcript_support_level "1"; mgi_id "MGI:2684913"; tag "basic"; tag "Ensembl_canonical"; tag "GENCODE_Primary"; tag "appris_principal_1"; tag "CCDS"; ccdsid "CCDS25828.1"; havana_gene "OTTMUSG00000066812.1"; havana_transcript "OTTMUST00000162042.1";
chr12	ENSEMBL	gene	17405393	17405475	0	+	.	gene_id "ENSMUSG00000093037.3"; gene_type "miRNA"; gene_name "Mir3066"; level 3; mgi_id "MGI:4834239";
chr12	ENSEMBL	transcript	17405393	17405475	0	+	.	gene_id "ENSMUSG00000093037.3"; transcript_id "ENSMUST00000175296.3"; gene_type "miRNA"; gene_name "Mir3066"; transcript_type "miRNA"; transcript_name "Mir3066-201"; level 3; transcript_support_level "NA"; mgi_id "MGI:4834239"; tag "basic"; tag "Ensembl_canonical"; tag "GENCODE_Primary";
chr12	ENSEMBL	exon	17405393	17405475	0	+	.	gene_id "ENSMUSG00000093037.3"; transcript_id "ENSMUST00000175296.3"; gene_type "miRNA"; gene_name "Mir3066"; transcript_type "miRNA"; transcript_name "Mir3066-201"; exon_number 1; exon_id "ENSMUSE00000945944.2"; level 3; transcript_support_level "NA"; mgi_id "MGI:4834239"; tag "basic"; tag "Ensembl_canonical"; tag "GENCODE_Primary";
chr12	HAVANA	exon	17406922	17406959	0	+	.	gene_id "ENSMUSG00000061458.10"; transcript_id "ENSMUST00000046011.12"; gene_type "protein_coding"; gene_name "Nol10"; transcript_type "protein_coding"; transcript_name "Nol10-201"; exon_number 5; exon_id "ENSMUSE00000328557.4"; level 2; protein_id "ENSMUSP00000035930.11"; transcript_support_level "1"; mgi_id "MGI:2684913"; tag "basic"; tag "Ensembl_canonical"; tag "GENCODE_Primary"; tag "appris_principal_1"; tag "CCDS"; ccdsid "CCDS25828.1"; havana_gene "OTTMUSG00000066812.1"; havana_transcript "OTTMUST00000162042.1";
chr12	HAVANA	CDS	17406922	17406959	0	+	2	gene_id "ENSMUSG00000061458.10"; transcript_id "ENSMUST00000046011.12"; gene_type "protein_coding"; gene_name "Nol10"; transcript_type "protein_coding"; transcript_name "Nol10-201"; exon_number 5; exon_id "ENSMUSE00000328557.4"; level 2; protein_id "ENSMUSP00000035930.11"; transcript_support_level "1"; mgi_id "MGI:2684913"; tag "basic"; tag "Ensembl_canonical"; tag "GENCODE_Primary"; tag "appris_principal_1"; tag "CCDS"; ccdsid "CCDS25828.1"; havana_gene "OTTMUSG00000066812.1"; havana_transcript "OTTMUST00000162042.1";
chr12	HAVANA	exon	17408103	17408239	0	+	.	gene_id "ENSMUSG00000061458.10"; transcript_id "ENSMUST00000046011.12"; gene_type "protein_coding"; gene_name "Nol10"; transcript_type "protein_coding"; transcript_name "Nol10-201"; exon_number 6; exon_id "ENSMUSE00000328547.4"; level 2; protein_id "ENSMUSP00000035930.11"; transcript_support_level "1"; mgi_id "MGI:2684913"; tag "basic"; tag "Ensembl_canonical"; tag "GENCODE_Primary"; tag "appris_principal_1"; tag "CCDS"; ccdsid "CCDS25828.1"; havana_gene "OTTMUSG00000066812.1"; havana_transcript "OTTMUST00000162042.1";
chr12	HAVANA	CDS	17408103	17408239	0	+	0	gene_id "ENSMUSG00000061458.10"; transcript_id "ENSMUST00000046011.12"; gene_type "protein_coding"; gene_name "Nol10"; transcript_type "protein_coding"; transcript_name "Nol10-201"; exon_number 6; exon_id "ENSMUSE00000328547.4"; level 2; protein_id "ENSMUSP00000035930.11"; transcript_support_level "1"; mgi_id "MGI:2684913"; tag "basic"; tag "Ensembl_canonical"; tag "GENCODE_Primary"; tag "appris_principal_1"; tag "CCDS"; ccdsid "CCDS25828.1"; havana_gene "OTTMUSG00000066812.1"; havana_transcript "OTTMUST00000162042.1";
chr12	HAVANA	exon	17409091	17409156	0	+	.	gene_id "ENSMUSG00000061458.10"; transcript_id "ENSMUST00000046011.12"; gene_type "protein_coding"; gene_name "Nol10"; transcript_type "protein_coding"; transcript_name "Nol10-201"; exon_number 7; exon_id "ENSMUSE00000328540.4"; level 2; protein_id "ENSMUSP00000035930.11"; transcript_support_level "1"; mgi_id "MGI:2684913"; tag "basic"; tag "Ensembl_canonical"; tag "GENCODE_Primary"; tag "appris_principal_1"; tag "CCDS"; ccdsid "CCDS25828.1"; havana_gene "OTTMUSG00000066812.1"; havana_transcript "OTTMUST00000162042.1";
chr12	HAVANA	CDS	17409091	17409156	0	+	1	gene_id "ENSMUSG00000061458.10"; transcript_id "ENSMUST00000046011.12"; gene_type "protein_coding"; gene_name "Nol10"; transcript_type "protein_coding"; transcript_name "Nol10-201"; exon_number 7; exon_id "ENSMUSE00000328540.4"; level 2; protein_id "ENSMUSP00000035930.11"; transcript_support_level "1"; mgi_id "MGI:2684913"; tag "basic"; tag "Ensembl_canonical"; tag "GENCODE_Primary"; tag "appris_principal_1"; tag "CCDS"; ccdsid "CCDS25828.1"; havana_gene "OTTMUSG00000066812.1"; havana_transcript "OTTMUST00000162042.1";
chr12	HAVANA	exon	17411135	17411195	0	+	.	gene_id "ENSMUSG00000061458.10"; transcript_id "ENSMUST00000046011.12"; gene_type "protein_coding"; gene_name "Nol10"; transcript_type "protein_coding"; transcript_name "Nol10-201"; exon_number 8; exon_id "ENSMUSE00000328530.4"; level 2; protein_id "ENSMUSP00000035930.11"; transcript_support_level "1"; mgi_id "MGI:2684913"; tag "basic"; tag "Ensembl_canonical"; tag "GENCODE_Primary"; tag "appris_principal_1"; tag "CCDS"; ccdsid "CCDS25828.1"; havana_gene "OTTMUSG00000066812.1"; havana_transcript "OTTMUST00000162042.1";
chr12	HAVANA	CDS	17411135	17411195	0	+	1	gene_id "ENSMUSG00000061458.10"; transcript_id "ENSMUST00000046011.12"; gene_type "protein_coding"; gene_name "Nol10"; transcript_type "protein_coding"; transcript_name "Nol10-201"; exon_number 8; exon_id "ENSMUSE00000328530.4"; level 2; protein_id "ENSMUSP00000035930.11"; transcript_support_level "1"; mgi_id "MGI:2684913"; tag "basic"; tag "Ensembl_canonical"; tag "GENCODE_Primary"; tag "appris_principal_1"; tag "CCDS"; ccdsid "CCDS25828.1"; havana_gene "OTTMUSG00000066812.1"; havana_transcript "OTTMUST00000162042.1";
chr12	HAVANA	exon	17412596	17412681	0	+	.	gene_id "ENSMUSG00000061458.10"; transcript_id "ENSMUST00000046011.12"; gene_type "protein_coding"; gene_name "Nol10"; transcript_type "protein_coding"; transcript_name "Nol10-201"; exon_number 9; exon_id "ENSMUSE00000497152.3"; level 2; protein_id "ENSMUSP00000035930.11"; transcript_support_level "1"; mgi_id "MGI:2684913"; tag "basic"; tag "Ensembl_canonical"; tag "GENCODE_Primary"; tag "appris_principal_1"; tag "CCDS"; ccdsid "CCDS25828.1"; havana_gene "OTTMUSG00000066812.1"; havana_transcript "OTTMUST00000162042.1";
chr12	HAVANA	CDS	17412596	17412681	0	+	0	gene_id "ENSMUSG00000061458.10"; transcript_id "ENSMUST00000046011.12"; gene_type "protein_coding"; gene_name "Nol10"; transcript_type "protein_coding"; transcript_name "Nol10-201"; exon_number 9; exon_id "ENSMUSE00000497152.3"; level 2; protein_id "ENSMUSP00000035930.11"; transcript_support_level "1"; mgi_id "MGI:2684913"; tag "basic"; tag "Ensembl_canonical"; tag "GENCODE_Primary"; tag "appris_principal_1"; tag "CCDS"; ccdsid "CCDS25828.1"; havana_gene "OTTMUSG00000066812.1"; havana_transcript "OTTMUST00000162042.1";
chr12	HAVANA	exon	17418310	17418388	0	+	.	gene_id "ENSMUSG00000061458.10"; transcript_id "ENSMUST00000046011.12"; gene_type "protein_coding"; gene_name "Nol10"; transcript_type "protein_coding"; transcript_name "Nol10-201"; exon_number 10; exon_id "ENSMUSE00000328355.4"; level 2; protein_id "ENSMUSP00000035930.11"; transcript_support_level "1"; mgi_id "MGI:2684913"; tag "basic"; tag "Ensembl_canonical"; tag "GENCODE_Primary"; tag "appris_principal_1"; tag "CCDS"; ccdsid "CCDS25828.1"; havana_gene "OTTMUSG00000066812.1"; havana_transcript "OTTMUST00000162042.1";
chr12	HAVANA	CDS	17418310	17418388	0	+	1	gene_id "ENSMUSG00000061458.10"; transcript_id "ENSMUST00000046011.12"; gene_type "protein_coding"; gene_name "Nol10"; transcript_type "protein_coding"; transcript_name "Nol10-201"; exon_number 10; exon_id "ENSMUSE00000328355.4"; level 2; protein_id "ENSMUSP00000035930.11"; transcript_support_level "1"; mgi_id "MGI:2684913"; tag "basic"; tag "Ensembl_canonical"; tag "GENCODE_Primary"; tag "appris_principal_1"; tag "CCDS"; ccdsid "CCDS25828.1"; havana_gene "OTTMUSG00000066812.1"; havana_transcript "OTTMUST00000162042.1";
chr12	HAVANA	exon	17419467	17419616	0	+	.	gene_id "ENSMUSG00000061458.10"; transcript_id "ENSMUST00000046011.12"; gene_type "protein_coding"; gene_name "Nol10"; transcript_type "protein_coding"; transcript_name "Nol10-201"; exon_number 11; exon_id "ENSMUSE00000328506.4"; level 2; protein_id "ENSMUSP00000035930.11"; transcript_support_level "1"; mgi_id "MGI:2684913"; tag "basic"; tag "Ensembl_canonical"; tag "GENCODE_Primary"; tag "appris_principal_1"; tag "CCDS"; ccdsid "CCDS25828.1"; havana_gene "OTTMUSG00000066812.1"; havana_transcript "OTTMUST00000162042.1";
chr12	HAVANA	CDS	17419467	17419616	0	+	0	gene_id "ENSMUSG00000061458.10"; transcript_id "ENSMUST00000046011.12"; gene_type "protein_coding"; gene_name "Nol10"; transcript_type "protein_coding"; transcript_name "Nol10-201"; exon_number 11; exon_id "ENSMUSE00000328506.4"; level 2; protein_id "ENSMUSP00000035930.11"; transcript_support_level "1"; mgi_id "MGI:2684913"; tag "basic"; tag "Ensembl_canonical"; tag "GENCODE_Primary"; tag "appris_principal_1"; tag "CCDS"; ccdsid "CCDS25828.1"; havana_gene "OTTMUSG00000066812.1"; havana_transcript "OTTMUST00000162042.1";
chr12	HAVANA	exon	17423563	17423629	0	+	.	gene_id "ENSMUSG00000061458.10"; transcript_id "ENSMUST00000046011.12"; gene_type "protein_coding"; gene_name "Nol10"; transcript_type "protein_coding"; transcript_name "Nol10-201"; exon_number 12; exon_id "ENSMUSE00000328499.4"; level 2; protein_id "ENSMUSP00000035930.11"; transcript_support_level "1"; mgi_id "MGI:2684913"; tag "basic"; tag "Ensembl_canonical"; tag "GENCODE_Primary"; tag "appris_principal_1"; tag "CCDS"; ccdsid "CCDS25828.1"; havana_gene "OTTMUSG00000066812.1"; havana_transcript "OTTMUST00000162042.1";
chr12	HAVANA	CDS	17423563	17423629	0	+	0	gene_id "ENSMUSG00000061458.10"; transcript_id "ENSMUST00000046011.12"; gene_type "protein_coding"; gene_name "Nol10"; transcript_type "protein_coding"; transcript_name "Nol10-201"; exon_number 12; exon_id "ENSMUSE00000328499.4"; level 2; protein_id "ENSMUSP00000035930.11"; transcript_support_level "1"; mgi_id "MGI:2684913"; tag "basic"; tag "Ensembl_canonical"; tag "GENCODE_Primary"; tag "appris_principal_1"; tag "CCDS"; ccdsid "CCDS25828.1"; havana_gene "OTTMUSG00000066812.1"; havana_transcript "OTTMUST00000162042.1";
chr12	HAVANA	exon	17429249	17429301	0	+	.	gene_id "ENSMUSG00000061458.10"; transcript_id "ENSMUST00000046011.12"; gene_type "protein_coding"; gene_name "Nol10"; transcript_type "protein_coding"; transcript_name "Nol10-201"; exon_number 13; exon_id "ENSMUSE00000328491.4"; level 2; protein_id "ENSMUSP00000035930.11"; transcript_support_level "1"; mgi_id "MGI:2684913"; tag "basic"; tag "Ensembl_canonical"; tag "GENCODE_Primary"; tag "appris_principal_1"; tag "CCDS"; ccdsid "CCDS25828.1"; havana_gene "OTTMUSG00000066812.1"; havana_transcript "OTTMUST00000162042.1";
chr12	HAVANA	CDS	17429249	17429301	0	+	2	gene_id "ENSMUSG00000061458.10"; transcript_id "ENSMUST00000046011.12"; gene_type "protein_coding"; gene_name "Nol10"; transcript_type "protein_coding"; transcript_name "Nol10-201"; exon_number 13; exon_id "ENSMUSE00000328491.4"; level 2; protein_id "ENSMUSP00000035930.11"; transcript_support_level "1"; mgi_id "MGI:2684913"; tag "basic"; tag "Ensembl_canonical"; tag "GENCODE_Primary"; tag "appris_principal_1"; tag "CCDS"; ccdsid "CCDS25828.1"; havana_gene "OTTMUSG00000066812.1"; havana_transcript "OTTMUST00000162042.1";
chr12	HAVANA	exon	17452074	17452200	0	+	.	gene_id "ENSMUSG00000061458.10"; transcript_id "ENSMUST00000046011.12"; gene_type "protein_coding"; gene_name "Nol10"; transcript_type "protein_coding"; transcript_name "Nol10-201"; exon_number 14; exon_id "ENSMUSE00000328482.4"; level 2; protein_id "ENSMUSP00000035930.11"; transcript_support_level "1"; mgi_id "MGI:2684913"; tag "basic"; tag "Ensembl_canonical"; tag "GENCODE_Primary"; tag "appris_principal_1"; tag "CCDS"; ccdsid "CCDS25828.1"; havana_gene "OTTMUSG00000066812.1"; havana_transcript "OTTMUST00000162042.1";
chr12	HAVANA	CDS	17452074	17452200	0	+	0	gene_id "ENSMUSG00000061458.10"; transcript_id "ENSMUST00000046011.12"; gene_type "protein_coding"; gene_name "Nol10"; transcript_type "protein_coding"; transcript_name "Nol10-201"; exon_number 14; exon_id "ENSMUSE00000328482.4"; level 2; protein_id "ENSMUSP00000035930.11"; transcript_support_level "1"; mgi_id "MGI:2684913"; tag "basic"; tag "Ensembl_canonical"; tag "GENCODE_Primary"; tag "appris_principal_1"; tag "CCDS"; ccdsid "CCDS25828.1"; havana_gene "OTTMUSG00000066812.1"; havana_transcript "OTTMUST00000162042.1";
chr12	HAVANA	exon	17454972	17455051	0	+	.	gene_id "ENSMUSG00000061458.10"; transcript_id "ENSMUST00000046011.12"; gene_type "protein_coding"; gene_name "Nol10"; transcript_type "protein_coding"; transcript_name "Nol10-201"; exon_number 15; exon_id "ENSMUSE00000328472.4"; level 2; protein_id "ENSMUSP00000035930.11"; transcript_support_level "1"; mgi_id "MGI:2684913"; tag "basic"; tag "Ensembl_canonical"; tag "GENCODE_Primary"; tag "appris_principal_1"; tag "CCDS"; ccdsid "CCDS25828.1"; havana_gene "OTTMUSG00000066812.1"; havana_transcript "OTTMUST00000162042.1";
chr12	HAVANA	CDS	17454972	17455051	0	+	2	gene_id "ENSMUSG00000061458.10"; transcript_id "ENSMUST00000046011.12"; gene_type "protein_coding"; gene_name "Nol10"; transcript_type "protein_coding"; transcript_name "Nol10-201"; exon_number 15; exon_id "ENSMUSE00000328472.4"; level 2; protein_id "ENSMUSP00000035930.11"; transcript_support_level "1"; mgi_id "MGI:2684913"; tag "basic"; tag "Ensembl_canonical"; tag "GENCODE_Primary"; tag "appris_principal_1"; tag "CCDS"; ccdsid "CCDS25828.1"; havana_gene "OTTMUSG00000066812.1"; havana_transcript "OTTMUST00000162042.1";
chr12	HAVANA	exon	17455234	17455332	0	+	.	gene_id "ENSMUSG00000061458.10"; transcript_id "ENSMUST00000046011.12"; gene_type "protein_coding"; gene_name "Nol10"; transcript_type "protein_coding"; transcript_name "Nol10-201"; exon_number 16; exon_id "ENSMUSE00000328465.4"; level 2; protein_id "ENSMUSP00000035930.11"; transcript_support_level "1"; mgi_id "MGI:2684913"; tag "basic"; tag "Ensembl_canonical"; tag "GENCODE_Primary"; tag "appris_principal_1"; tag "CCDS"; ccdsid "CCDS25828.1"; havana_gene "OTTMUSG00000066812.1"; havana_transcript "OTTMUST00000162042.1";
chr12	HAVANA	CDS	17455234	17455332	0	+	0	gene_id "ENSMUSG00000061458.10"; transcript_id "ENSMUST00000046011.12"; gene_type "protein_coding"; gene_name "Nol10"; transcript_type "protein_coding"; transcript_name "Nol10-201"; exon_number 16; exon_id "ENSMUSE00000328465.4"; level 2; protein_id "ENSMUSP00000035930.11"; transcript_support_level "1"; mgi_id "MGI:2684913"; tag "basic"; tag "Ensembl_canonical"; tag "GENCODE_Primary"; tag "appris_principal_1"; tag "CCDS"; ccdsid "CCDS25828.1"; havana_gene "OTTMUSG00000066812.1"; havana_transcript "OTTMUST00000162042.1";
chr12	HAVANA	exon	17456808	17456897	0	+	.	gene_id "ENSMUSG00000061458.10"; transcript_id "ENSMUST00000046011.12"; gene_type "protein_coding"; gene_name "Nol10"; transcript_type "protein_coding"; transcript_name "Nol10-201"; exon_number 17; exon_id "ENSMUSE00000328456.4"; level 2; protein_id "ENSMUSP00000035930.11"; transcript_support_level "1"; mgi_id "MGI:2684913"; tag "basic"; tag "Ensembl_canonical"; tag "GENCODE_Primary"; tag "appris_principal_1"; tag "CCDS"; ccdsid "CCDS25828.1"; havana_gene "OTTMUSG00000066812.1"; havana_transcript "OTTMUST00000162042.1";
chr12	HAVANA	CDS	17456808	17456897	0	+	0	gene_id "ENSMUSG00000061458.10"; transcript_id "ENSMUST00000046011.12"; gene_type "protein_coding"; gene_name "Nol10"; transcript_type "protein_coding"; transcript_name "Nol10-201"; exon_number 17; exon_id "ENSMUSE00000328456.4"; level 2; protein_id "ENSMUSP00000035930.11"; transcript_support_level "1"; mgi_id "MGI:2684913"; tag "basic"; tag "Ensembl_canonical"; tag "GENCODE_Primary"; tag "appris_principal_1"; tag "CCDS"; ccdsid "CCDS25828.1"; havana_gene "OTTMUSG00000066812.1"; havana_transcript "OTTMUST00000162042.1";
chr12	HAVANA	exon	17466029	17466199	0	+	.	gene_id "ENSMUSG00000061458.10"; transcript_id "ENSMUST00000046011.12"; gene_type "protein_coding"; gene_name "Nol10"; transcript_type "protein_coding"; transcript_name "Nol10-201"; exon_number 18; exon_id "ENSMUSE00000328349.4"; level 2; protein_id "ENSMUSP00000035930.11"; transcript_support_level "1"; mgi_id "MGI:2684913"; tag "basic"; tag "Ensembl_canonical"; tag "GENCODE_Primary"; tag "appris_principal_1"; tag "CCDS"; ccdsid "CCDS25828.1"; havana_gene "OTTMUSG00000066812.1"; havana_transcript "OTTMUST00000162042.1";
chr12	HAVANA	CDS	17466029	17466199	0	+	0	gene_id "ENSMUSG00000061458.10"; transcript_id "ENSMUST00000046011.12"; gene_type "protein_coding"; gene_name "Nol10"; transcript_type "protein_coding"; transcript_name "Nol10-201"; exon_number 18; exon_id "ENSMUSE00000328349.4"; level 2; protein_id "ENSMUSP00000035930.11"; transcript_support_level "1"; mgi_id "MGI:2684913"; tag "basic"; tag "Ensembl_canonical"; tag "GENCODE_Primary"; tag "appris_principal_1"; tag "CCDS"; ccdsid "CCDS25828.1"; havana_gene "OTTMUSG00000066812.1"; havana_transcript "OTTMUST00000162042.1";
chr12	HAVANA	exon	17466715	17466962	0	+	.	gene_id "ENSMUSG00000061458.10"; transcript_id "ENSMUST00000046011.12"; gene_type "protein_coding"; gene_name "Nol10"; transcript_type "protein_coding"; transcript_name "Nol10-201"; exon_number 19; exon_id "ENSMUSE00000328344.4"; level 2; protein_id "ENSMUSP00000035930.11"; transcript_support_level "1"; mgi_id "MGI:2684913"; tag "basic"; tag "Ensembl_canonical"; tag "GENCODE_Primary"; tag "appris_principal_1"; tag "CCDS"; ccdsid "CCDS25828.1"; havana_gene "OTTMUSG00000066812.1"; havana_transcript "OTTMUST00000162042.1";
chr12	HAVANA	CDS	17466715	17466962	0	+	0	gene_id "ENSMUSG00000061458.10"; transcript_id "ENSMUST00000046011.12"; gene_type "protein_coding"; gene_name "Nol10"; transcript_type "protein_coding"; transcript_name "Nol10-201"; exon_number 19; exon_id "ENSMUSE00000328344.4"; level 2; protein_id "ENSMUSP00000035930.11"; transcript_support_level "1"; mgi_id "MGI:2684913"; tag "basic"; tag "Ensembl_canonical"; tag "GENCODE_Primary"; tag "appris_principal_1"; tag "CCDS"; ccdsid "CCDS25828.1"; havana_gene "OTTMUSG00000066812.1"; havana_transcript "OTTMUST00000162042.1";
chr12	HAVANA	exon	17474651	17474753	0	+	.	gene_id "ENSMUSG00000061458.10"; transcript_id "ENSMUST00000046011.12"; gene_type "protein_coding"; gene_name "Nol10"; transcript_type "protein_coding"; transcript_name "Nol10-201"; exon_number 20; exon_id "ENSMUSE00000328337.4"; level 2; protein_id "ENSMUSP00000035930.11"; transcript_support_level "1"; mgi_id "MGI:2684913"; tag "basic"; tag "Ensembl_canonical"; tag "GENCODE_Primary"; tag "appris_principal_1"; tag "CCDS"; ccdsid "CCDS25828.1"; havana_gene "OTTMUSG00000066812.1"; havana_transcript "OTTMUST00000162042.1";
chr12	HAVANA	CDS	17474651	17474753	0	+	1	gene_id "ENSMUSG00000061458.10"; transcript_id "ENSMUST00000046011.12"; gene_type "protein_coding"; gene_name "Nol10"; transcript_type "protein_coding"; transcript_name "Nol10-201"; exon_number 20; exon_id "ENSMUSE00000328337.4"; level 2; protein_id "ENSMUSP00000035930.11"; transcript_support_level "1"; mgi_id "MGI:2684913"; tag "basic"; tag "Ensembl_canonical"; tag "GENCODE_Primary"; tag "appris_principal_1"; tag "CCDS"; ccdsid "CCDS25828.1"; havana_gene "OTTMUSG00000066812.1"; havana_transcript "OTTMUST00000162042.1";
chr12	HAVANA	CDS	17479116	17479232	0	+	0	gene_id "ENSMUSG00000061458.10"; transcript_id "ENSMUST00000046011.12"; gene_type "protein_coding"; gene_name "Nol10"; transcript_type "protein_coding"; transcript_name "Nol10-201"; exon_number 21; exon_id "ENSMUSE00000534032.9"; level 2; protein_id "ENSMUSP00000035930.11"; transcript_support_level "1"; mgi_id "MGI:2684913"; tag "basic"; tag "Ensembl_canonical"; tag "GENCODE_Primary"; tag "appris_principal_1"; tag "CCDS"; ccdsid "CCDS25828.1"; havana_gene "OTTMUSG00000066812.1"; havana_transcript "OTTMUST00000162042.1";
chr12	HAVANA	exon	17479116	17480096	0	+	.	gene_id "ENSMUSG00000061458.10"; transcript_id "ENSMUST00000046011.12"; gene_type "protein_coding"; gene_name "Nol10"; transcript_type "protein_coding"; transcript_name "Nol10-201"; exon_number 21; exon_id "ENSMUSE00000534032.9"; level 2; protein_id "ENSMUSP00000035930.11"; transcript_support_level "1"; mgi_id "MGI:2684913"; tag "basic"; tag "Ensembl_canonical"; tag "GENCODE_Primary"; tag "appris_principal_1"; tag "CCDS"; ccdsid "CCDS25828.1"; havana_gene "OTTMUSG00000066812.1"; havana_transcript "OTTMUST00000162042.1";
chr12	HAVANA	stop_codon	17479233	17479235	0	+	0	gene_id "ENSMUSG00000061458.10"; transcript_id "ENSMUST00000046011.12"; gene_type "protein_coding"; gene_name "Nol10"; transcript_type "protein_coding"; transcript_name "Nol10-201"; exon_number 21; exon_id "ENSMUSE00000534032.9"; level 2; protein_id "ENSMUSP00000035930.11"; transcript_support_level "1"; mgi_id "MGI:2684913"; tag "basic"; tag "Ensembl_canonical"; tag "GENCODE_Primary"; tag "appris_principal_1"; tag "CCDS"; ccdsid "CCDS25828.1"; havana_gene "OTTMUSG00000066812.1"; havana_transcript "OTTMUST00000162042.1";
chr12	HAVANA	UTR	17479233	17480096	0	+	.	gene_id "ENSMUSG00000061458.10"; transcript_id "ENSMUST00000046011.12"; gene_type "protein_coding"; gene_name "Nol10"; transcript_type "protein_coding"; transcript_name "Nol10-201"; exon_number 21; exon_id "ENSMUSE00000534032.9"; level 2; protein_id "ENSMUSP00000035930.11"; transcript_support_level "1"; mgi_id "MGI:2684913"; tag "basic"; tag "Ensembl_canonical"; tag "GENCODE_Primary"; tag "appris_principal_1"; tag "CCDS"; ccdsid "CCDS25828.1"; havana_gene "OTTMUSG00000066812.1"; havana_transcript "OTTMUST00000162042.1";
chr12	HAVANA	exon	17486619	17486669	0	+	.	gene_id "ENSMUSG00000113246.2"; transcript_id "ENSMUST00000220527.2"; gene_type "lncRNA"; gene_name "Gm36752"; transcript_type "lncRNA"; transcript_name "Gm36752-201"; exon_number 1; exon_id "ENSMUSE00001419253.2"; level 2; transcript_support_level "5"; mgi_id "MGI:5595911"; tag "RNA_Seq_supported_only"; tag "basic"; tag "Ensembl_canonical"; tag "GENCODE_Primary"; havana_gene "OTTMUSG00000066813.1"; havana_transcript "OTTMUST00000162043.1";
chr12	HAVANA	gene	17486619	17496444	0	+	.	gene_id "ENSMUSG00000113246.2"; gene_type "lncRNA"; gene_name "Gm36752"; level 2; mgi_id "MGI:5595911"; havana_gene "OTTMUSG00000066813.1";
chr12	HAVANA	transcript	17486619	17496444	0	+	.	gene_id "ENSMUSG00000113246.2"; transcript_id "ENSMUST00000220527.2"; gene_type "lncRNA"; gene_name "Gm36752"; transcript_type "lncRNA"; transcript_name "Gm36752-201"; level 2; transcript_support_level "5"; mgi_id "MGI:5595911"; tag "RNA_Seq_supported_only"; tag "basic"; tag "Ensembl_canonical"; tag "GENCODE_Primary"; havana_gene "OTTMUSG00000066813.1"; havana_transcript "OTTMUST00000162043.1";
chr12	HAVANA	exon	17493557	17493711	0	+	.	gene_id "ENSMUSG00000113246.2"; transcript_id "ENSMUST00000220527.2"; gene_type "lncRNA"; gene_name "Gm36752"; transcript_type "lncRNA"; transcript_name "Gm36752-201"; exon_number 2; exon_id "ENSMUSE00001415515.2"; level 2; transcript_support_level "5"; mgi_id "MGI:5595911"; tag "RNA_Seq_supported_only"; tag "basic"; tag "Ensembl_canonical"; tag "GENCODE_Primary"; havana_gene "OTTMUSG00000066813.1"; havana_transcript "OTTMUST00000162043.1";
chr12	HAVANA	exon	17495105	17496444	0	+	.	gene_id "ENSMUSG00000113246.2"; transcript_id "ENSMUST00000220527.2"; gene_type "lncRNA"; gene_name "Gm36752"; transcript_type "lncRNA"; transcript_name "Gm36752-201"; exon_number 3; exon_id "ENSMUSE00001414293.2"; level 2; transcript_support_level "5"; mgi_id "MGI:5595911"; tag "RNA_Seq_supported_only"; tag "basic"; tag "Ensembl_canonical"; tag "GENCODE_Primary"; havana_gene "OTTMUSG00000066813.1"; havana_transcript "OTTMUST00000162043.1";
chr12	HAVANA	exon	17520065	17520422	0	+	.	gene_id "ENSMUSG00000127665.1"; transcript_id "ENSMUST00000283485.1"; gene_type "lncRNA"; gene_name "ENSMUSG00000127665"; transcript_type "lncRNA"; transcript_name "ENSMUST00000283485"; exon_number 1; exon_id "ENSMUSE00001561647.1"; level 2; tag "basic"; tag "Ensembl_canonical"; tag "GENCODE_Primary"; tag "TAGENE";
chr12	HAVANA	gene	17520065	17522197	0	+	.	gene_id "ENSMUSG00000127665.1"; gene_type "lncRNA"; gene_name "ENSMUSG00000127665"; level 2;
chr12	HAVANA	transcript	17520065	17522197	0	+	.	gene_id "ENSMUSG00000127665.1"; transcript_id "ENSMUST00000283485.1"; gene_type "lncRNA"; gene_name "ENSMUSG00000127665"; transcript_type "lncRNA"; transcript_name "ENSMUST00000283485"; level 2; tag "basic"; tag "Ensembl_canonical"; tag "GENCODE_Primary"; tag "TAGENE";
chr12	HAVANA	exon	17521421	17522197	0	+	.	gene_id "ENSMUSG00000127665.1"; transcript_id "ENSMUST00000283485.1"; gene_type "lncRNA"; gene_name "ENSMUSG00000127665"; transcript_type "lncRNA"; transcript_name "ENSMUST00000283485"; exon_number 2; exon_id "ENSMUSE00001561648.1"; level 2; tag "basic"; tag "Ensembl_canonical"; tag "GENCODE_Primary"; tag "TAGENE";
chr12	HAVANA	exon	17563612	17563751	0	+	.	gene_id "ENSMUSG00000139869.1"; transcript_id "ENSMUST00000355975.1"; gene_type "lncRNA"; gene_name "ENSMUSG00000139869"; transcript_type "lncRNA"; transcript_name "ENSMUST00000355975"; exon_number 1; exon_id "ENSMUSE00001700523.1"; level 2; tag "basic"; tag "Ensembl_canonical"; tag "GENCODE_Primary"; tag "TAGENE";
chr12	HAVANA	gene	17563612	17575752	0	+	.	gene_id "ENSMUSG00000139869.1"; gene_type "lncRNA"; gene_name "ENSMUSG00000139869"; level 2;
chr12	HAVANA	transcript	17563612	17575752	0	+	.	gene_id "ENSMUSG00000139869.1"; transcript_id "ENSMUST00000355975.1"; gene_type "lncRNA"; gene_name "ENSMUSG00000139869"; transcript_type "lncRNA"; transcript_name "ENSMUST00000355975"; level 2; tag "basic"; tag "Ensembl_canonical"; tag "GENCODE_Primary"; tag "TAGENE";
chr12	HAVANA	exon	17563614	17563751	0	+	.	gene_id "ENSMUSG00000139869.1"; transcript_id "ENSMUST00000355977.1"; gene_type "lncRNA"; gene_name "ENSMUSG00000139869"; transcript_type "lncRNA"; transcript_name "ENSMUST00000355977"; exon_number 1; exon_id "ENSMUSE00001700516.1"; level 2; tag "basic"; tag "TAGENE";
chr12	ENSEMBL_gcm37	exon	17563614	17563751	0.17014343912286	+	.	gene_id "ENSMUSG00000139869.1"; transcript_id "ENSMUSG00000139869.1_tx_2"; exon_id "chr12_17563614_17563751_+"; exonnum "1"; txlen "644";
chr12	ENSEMBL_gcm37	exon	17563614	17563751	0.00264835635757411	+	.	gene_id "ENSMUSG00000139869.1"; transcript_id "ENSMUSG00000139869.1_tx_4"; exon_id "chr12_17563614_17563751_+"; exonnum "1"; txlen "714";
chr12	HAVANA	transcript	17563614	17569465	0	+	.	gene_id "ENSMUSG00000139869.1"; transcript_id "ENSMUST00000355977.1"; gene_type "lncRNA"; gene_name "ENSMUSG00000139869"; transcript_type "lncRNA"; transcript_name "ENSMUST00000355977"; level 2; tag "basic"; tag "TAGENE";
chr12	HAVANA	exon	17563655	17563751	0	+	.	gene_id "ENSMUSG00000139869.1"; transcript_id "ENSMUST00000355976.1"; gene_type "lncRNA"; gene_name "ENSMUSG00000139869"; transcript_type "lncRNA"; transcript_name "ENSMUST00000355976"; exon_number 1; exon_id "ENSMUSE00001700525.1"; level 2; tag "TAGENE";
chr12	HAVANA	transcript	17563655	17575752	0	+	.	gene_id "ENSMUSG00000139869.1"; transcript_id "ENSMUST00000355976.1"; gene_type "lncRNA"; gene_name "ENSMUSG00000139869"; transcript_type "lncRNA"; transcript_name "ENSMUST00000355976"; level 2; tag "TAGENE";
chr12	HAVANA	exon	17568351	17568467	0	+	.	gene_id "ENSMUSG00000139869.1"; transcript_id "ENSMUST00000355975.1"; gene_type "lncRNA"; gene_name "ENSMUSG00000139869"; transcript_type "lncRNA"; transcript_name "ENSMUST00000355975"; exon_number 2; exon_id "ENSMUSE00001700515.1"; level 2; tag "basic"; tag "Ensembl_canonical"; tag "GENCODE_Primary"; tag "TAGENE";
chr12	HAVANA	exon	17568351	17568467	0	+	.	gene_id "ENSMUSG00000139869.1"; transcript_id "ENSMUST00000355976.1"; gene_type "lncRNA"; gene_name "ENSMUSG00000139869"; transcript_type "lncRNA"; transcript_name "ENSMUST00000355976"; exon_number 2; exon_id "ENSMUSE00001700515.1"; level 2; tag "TAGENE";
chr12	sragcm37_mid	exon	17568351	17568495	0.17014343912286	+	.	gene_id "ENSMUSG00000139869.1"; transcript_id "ENSMUSG00000139869.1_tx_2"; exon_id "chr12_17568351_17568495_+"; exonnum "2"; txlen "644";
chr12	sragcm37_mid	exon	17568351	17568495	0.00264835635757411	+	.	gene_id "ENSMUSG00000139869.1"; transcript_id "ENSMUSG00000139869.1_tx_4"; exon_id "chr12_17568351_17568495_+"; exonnum "2"; txlen "714";
chr12	HAVANA	exon	17568351	17569465	0	+	.	gene_id "ENSMUSG00000139869.1"; transcript_id "ENSMUST00000355977.1"; gene_type "lncRNA"; gene_name "ENSMUSG00000139869"; transcript_type "lncRNA"; transcript_name "ENSMUST00000355977"; exon_number 2; exon_id "ENSMUSE00001700519.1"; level 2; tag "basic"; tag "TAGENE";
chr12	HAVANA	exon	17572794	17573080	0	+	.	gene_id "ENSMUSG00000139869.1"; transcript_id "ENSMUST00000355978.1"; gene_type "lncRNA"; gene_name "ENSMUSG00000139869"; transcript_type "lncRNA"; transcript_name "ENSMUST00000355978"; exon_number 1; exon_id "ENSMUSE00001700521.1"; level 2; tag "TAGENE";
chr12	HAVANA	transcript	17572794	17575752	0	+	.	gene_id "ENSMUSG00000139869.1"; transcript_id "ENSMUST00000355978.1"; gene_type "lncRNA"; gene_name "ENSMUSG00000139869"; transcript_type "lncRNA"; transcript_name "ENSMUST00000355978"; level 2; tag "TAGENE";
chr12	HAVANA	exon	17572823	17572900	0	+	.	gene_id "ENSMUSG00000139869.1"; transcript_id "ENSMUST00000355979.1"; gene_type "lncRNA"; gene_name "ENSMUSG00000139869"; transcript_type "lncRNA"; transcript_name "ENSMUST00000355979"; exon_number 1; exon_id "ENSMUSE00001700520.1"; level 2; tag "TAGENE";
chr12	HAVANA	transcript	17572823	17575752	0	+	.	gene_id "ENSMUSG00000139869.1"; transcript_id "ENSMUST00000355979.1"; gene_type "lncRNA"; gene_name "ENSMUSG00000139869"; transcript_type "lncRNA"; transcript_name "ENSMUST00000355979"; level 2; tag "TAGENE";
chr12	HAVANA	exon	17573011	17573080	0	+	.	gene_id "ENSMUSG00000139869.1"; transcript_id "ENSMUST00000355979.1"; gene_type "lncRNA"; gene_name "ENSMUSG00000139869"; transcript_type "lncRNA"; transcript_name "ENSMUST00000355979"; exon_number 2; exon_id "ENSMUSE00001700517.1"; level 2; tag "TAGENE";
chr12	ENSEMBL_gcm37	exon	17573011	17573080	0.00264835635757411	+	.	gene_id "ENSMUSG00000139869.1"; transcript_id "ENSMUSG00000139869.1_tx_4"; exon_id "chr12_17573011_17573080_+"; exonnum "3"; txlen "714";
chr12	HAVANA	exon	17574357	17574424	0	+	.	gene_id "ENSMUSG00000139869.1"; transcript_id "ENSMUST00000355976.1"; gene_type "lncRNA"; gene_name "ENSMUSG00000139869"; transcript_type "lncRNA"; transcript_name "ENSMUST00000355976"; exon_number 3; exon_id "ENSMUSE00001700524.1"; level 2; tag "TAGENE";
chr12	HAVANA	exon	17574357	17574428	0	+	.	gene_id "ENSMUSG00000139869.1"; transcript_id "ENSMUST00000355975.1"; gene_type "lncRNA"; gene_name "ENSMUSG00000139869"; transcript_type "lncRNA"; transcript_name "ENSMUST00000355975"; exon_number 3; exon_id "ENSMUSE00001700518.1"; level 2; tag "basic"; tag "Ensembl_canonical"; tag "GENCODE_Primary"; tag "TAGENE";
chr12	HAVANA	exon	17574357	17574428	0	+	.	gene_id "ENSMUSG00000139869.1"; transcript_id "ENSMUST00000355978.1"; gene_type "lncRNA"; gene_name "ENSMUSG00000139869"; transcript_type "lncRNA"; transcript_name "ENSMUST00000355978"; exon_number 2; exon_id "ENSMUSE00001700518.1"; level 2; tag "TAGENE";
chr12	HAVANA	exon	17574357	17574428	0	+	.	gene_id "ENSMUSG00000139869.1"; transcript_id "ENSMUST00000355979.1"; gene_type "lncRNA"; gene_name "ENSMUSG00000139869"; transcript_type "lncRNA"; transcript_name "ENSMUST00000355979"; exon_number 3; exon_id "ENSMUSE00001700518.1"; level 2; tag "TAGENE";
chr12	ENSEMBL_gcm37	exon	17574357	17574428	0.17014343912286	+	.	gene_id "ENSMUSG00000139869.1"; transcript_id "ENSMUSG00000139869.1_tx_2"; exon_id "chr12_17574357_17574428_+"; exonnum "3"; txlen "644";
chr12	ENSEMBL_gcm37	exon	17574357	17574428	0.00264835635757411	+	.	gene_id "ENSMUSG00000139869.1"; transcript_id "ENSMUSG00000139869.1_tx_4"; exon_id "chr12_17574357_17574428_+"; exonnum "4"; txlen "714";
chr12	HAVANA	exon	17575464	17575752	0	+	.	gene_id "ENSMUSG00000139869.1"; transcript_id "ENSMUST00000355975.1"; gene_type "lncRNA"; gene_name "ENSMUSG00000139869"; transcript_type "lncRNA"; transcript_name "ENSMUST00000355975"; exon_number 4; exon_id "ENSMUSE00001700522.1"; level 2; tag "basic"; tag "Ensembl_canonical"; tag "GENCODE_Primary"; tag "TAGENE";
chr12	HAVANA	exon	17575464	17575752	0	+	.	gene_id "ENSMUSG00000139869.1"; transcript_id "ENSMUST00000355976.1"; gene_type "lncRNA"; gene_name "ENSMUSG00000139869"; transcript_type "lncRNA"; transcript_name "ENSMUST00000355976"; exon_number 4; exon_id "ENSMUSE00001700522.1"; level 2; tag "TAGENE";
chr12	HAVANA	exon	17575464	17575752	0	+	.	gene_id "ENSMUSG00000139869.1"; transcript_id "ENSMUST00000355978.1"; gene_type "lncRNA"; gene_name "ENSMUSG00000139869"; transcript_type "lncRNA"; transcript_name "ENSMUST00000355978"; exon_number 3; exon_id "ENSMUSE00001700522.1"; level 2; tag "TAGENE";
chr12	HAVANA	exon	17575464	17575752	0	+	.	gene_id "ENSMUSG00000139869.1"; transcript_id "ENSMUST00000355979.1"; gene_type "lncRNA"; gene_name "ENSMUSG00000139869"; transcript_type "lncRNA"; transcript_name "ENSMUST00000355979"; exon_number 4; exon_id "ENSMUSE00001700522.1"; level 2; tag "TAGENE";
chr12	ENSEMBL_gcm37	exon	17575464	17575752	0.17014343912286	+	.	gene_id "ENSMUSG00000139869.1"; transcript_id "ENSMUSG00000139869.1_tx_2"; exon_id "chr12_17575464_17575752_+"; exonnum "4"; txlen "644";
chr12	ENSEMBL_gcm37	exon	17575464	17575752	0.00264835635757411	+	.	gene_id "ENSMUSG00000139869.1"; transcript_id "ENSMUSG00000139869.1_tx_4"; exon_id "chr12_17575464_17575752_+"; exonnum "5"; txlen "714";
chr12	sragcm37_es	exon	17592954	17593013	13.8862258061057	+	.	gene_id "ENSMUSG00000011179.9"; transcript_id "ENSMUSG00000011179.9_tx_2"; exon_id "chr12_17592954_17593013_+"; exonnum "1"; txlen "1893";
chr12	HAVANA	exon	17594795	17595169	0	+	.	gene_id "ENSMUSG00000011179.9"; transcript_id "ENSMUST00000171737.3"; gene_type "protein_coding"; gene_name "Odc1"; transcript_type "protein_coding"; transcript_name "Odc1-201"; exon_number 1; exon_id "ENSMUSE00000910525.3"; level 2; protein_id "ENSMUSP00000128661.2"; transcript_support_level "1"; mgi_id "MGI:97402"; tag "basic"; tag "Ensembl_canonical"; tag "GENCODE_Primary"; tag "appris_principal_1"; tag "CCDS"; ccdsid "CCDS25829.1"; havana_gene "OTTMUSG00000066814.1"; havana_transcript "OTTMUST00000162044.1";
chr12	HAVANA	UTR	17594795	17595169	0	+	.	gene_id "ENSMUSG00000011179.9"; transcript_id "ENSMUST00000171737.3"; gene_type "protein_coding"; gene_name "Odc1"; transcript_type "protein_coding"; transcript_name "Odc1-201"; exon_number 1; exon_id "ENSMUSE00000910525.3"; level 2; protein_id "ENSMUSP00000128661.2"; transcript_support_level "1"; mgi_id "MGI:97402"; tag "basic"; tag "Ensembl_canonical"; tag "GENCODE_Primary"; tag "appris_principal_1"; tag "CCDS"; ccdsid "CCDS25829.1"; havana_gene "OTTMUSG00000066814.1"; havana_transcript "OTTMUST00000162044.1";
chr12	HAVANA	transcript	17594795	17601085	0	+	.	gene_id "ENSMUSG00000011179.9"; transcript_id "ENSMUST00000171737.3"; gene_type "protein_coding"; gene_name "Odc1"; transcript_type "protein_coding"; transcript_name "Odc1-201"; level 2; protein_id "ENSMUSP00000128661.2"; transcript_support_level "1"; mgi_id "MGI:97402"; tag "basic"; tag "Ensembl_canonical"; tag "GENCODE_Primary"; tag "appris_principal_1"; tag "CCDS"; ccdsid "CCDS25829.1"; havana_gene "OTTMUSG00000066814.1"; havana_transcript "OTTMUST00000162044.1";
chr12	HAVANA	gene	17594795	17601506	0	+	.	gene_id "ENSMUSG00000011179.9"; gene_type "protein_coding"; gene_name "Odc1"; level 2; mgi_id "MGI:97402"; tag "ncRNA_host"; havana_gene "OTTMUSG00000066814.1";
chr12	HAVANA	exon	17594973	17595169	0	+	.	gene_id "ENSMUSG00000011179.9"; transcript_id "ENSMUST00000222617.2"; gene_type "protein_coding"; gene_name "Odc1"; transcript_type "nonsense_mediated_decay"; transcript_name "Odc1-208"; exon_number 1; exon_id "ENSMUSE00001413433.2"; level 2; protein_id "ENSMUSP00000152699.2"; transcript_support_level "5"; mgi_id "MGI:97402"; tag "not_organism_supported"; havana_gene "OTTMUSG00000066814.1"; havana_transcript "OTTMUST00000162045.1";
chr12	HAVANA	UTR	17594973	17595169	0	+	.	gene_id "ENSMUSG00000011179.9"; transcript_id "ENSMUST00000222617.2"; gene_type "protein_coding"; gene_name "Odc1"; transcript_type "nonsense_mediated_decay"; transcript_name "Odc1-208"; exon_number 1; exon_id "ENSMUSE00001413433.2"; level 2; protein_id "ENSMUSP00000152699.2"; transcript_support_level "5"; mgi_id "MGI:97402"; tag "not_organism_supported"; havana_gene "OTTMUSG00000066814.1"; havana_transcript "OTTMUST00000162045.1";
chr12	HAVANA	transcript	17594973	17601078	0	+	.	gene_id "ENSMUSG00000011179.9"; transcript_id "ENSMUST00000222617.2"; gene_type "protein_coding"; gene_name "Odc1"; transcript_type "nonsense_mediated_decay"; transcript_name "Odc1-208"; level 2; protein_id "ENSMUSP00000152699.2"; transcript_support_level "5"; mgi_id "MGI:97402"; tag "not_organism_supported"; havana_gene "OTTMUSG00000066814.1"; havana_transcript "OTTMUST00000162045.1";
chr12	ENSEMBL	gene	17596147	17596282	0	+	.	gene_id "ENSMUSG00000064427.3"; gene_type "snoRNA"; gene_name "Gm22748"; level 3; mgi_id "MGI:5452525";
chr12	ENSEMBL	transcript	17596147	17596282	0	+	.	gene_id "ENSMUSG00000064427.3"; transcript_id "ENSMUST00000082493.3"; gene_type "snoRNA"; gene_name "Gm22748"; transcript_type "snoRNA"; transcript_name "Gm22748-201"; level 3; transcript_support_level "NA"; mgi_id "MGI:5452525"; tag "basic"; tag "Ensembl_canonical"; tag "GENCODE_Primary";
chr12	ENSEMBL	exon	17596147	17596282	0	+	.	gene_id "ENSMUSG00000064427.3"; transcript_id "ENSMUST00000082493.3"; gene_type "snoRNA"; gene_name "Gm22748"; transcript_type "snoRNA"; transcript_name "Gm22748-201"; exon_number 1; exon_id "ENSMUSE00000521651.2"; level 3; transcript_support_level "NA"; mgi_id "MGI:5452525"; tag "basic"; tag "Ensembl_canonical"; tag "GENCODE_Primary";
chr12	HAVANA	exon	17597097	17597194	0	+	.	gene_id "ENSMUSG00000011179.9"; transcript_id "ENSMUST00000171737.3"; gene_type "protein_coding"; gene_name "Odc1"; transcript_type "protein_coding"; transcript_name "Odc1-201"; exon_number 2; exon_id "ENSMUSE00000106605.4"; level 2; protein_id "ENSMUSP00000128661.2"; transcript_support_level "1"; mgi_id "MGI:97402"; tag "basic"; tag "Ensembl_canonical"; tag "GENCODE_Primary"; tag "appris_principal_1"; tag "CCDS"; ccdsid "CCDS25829.1"; havana_gene "OTTMUSG00000066814.1"; havana_transcript "OTTMUST00000162044.1";
chr12	HAVANA	UTR	17597097	17597194	0	+	.	gene_id "ENSMUSG00000011179.9"; transcript_id "ENSMUST00000171737.3"; gene_type "protein_coding"; gene_name "Odc1"; transcript_type "protein_coding"; transcript_name "Odc1-201"; exon_number 2; exon_id "ENSMUSE00000106605.4"; level 2; protein_id "ENSMUSP00000128661.2"; transcript_support_level "1"; mgi_id "MGI:97402"; tag "basic"; tag "Ensembl_canonical"; tag "GENCODE_Primary"; tag "appris_principal_1"; tag "CCDS"; ccdsid "CCDS25829.1"; havana_gene "OTTMUSG00000066814.1"; havana_transcript "OTTMUST00000162044.1";
chr12	ENSEMBL_gcm37	exon	17597097	17597194	13.8862258061057	+	.	gene_id "ENSMUSG00000011179.9"; transcript_id "ENSMUSG00000011179.9_tx_2"; exon_id "chr12_17597097_17597194_+"; exonnum "2"; txlen "1893";
chr12	HAVANA	exon	17597148	17597194	0	+	.	gene_id "ENSMUSG00000011179.9"; transcript_id "ENSMUST00000221701.2"; gene_type "protein_coding"; gene_name "Odc1"; transcript_type "retained_intron"; transcript_name "Odc1-206"; exon_number 1; exon_id "ENSMUSE00001421107.2"; level 2; transcript_support_level "2"; mgi_id "MGI:97402"; havana_gene "OTTMUSG00000066814.1"; havana_transcript "OTTMUST00000162046.1";
chr12	HAVANA	transcript	17597148	17597708	0	+	.	gene_id "ENSMUSG00000011179.9"; transcript_id "ENSMUST00000221701.2"; gene_type "protein_coding"; gene_name "Odc1"; transcript_type "retained_intron"; transcript_name "Odc1-206"; level 2; transcript_support_level "2"; mgi_id "MGI:97402"; havana_gene "OTTMUSG00000066814.1"; havana_transcript "OTTMUST00000162046.1";
chr12	HAVANA	UTR	17597186	17597299	0	+	.	gene_id "ENSMUSG00000011179.9"; transcript_id "ENSMUST00000222617.2"; gene_type "protein_coding"; gene_name "Odc1"; transcript_type "nonsense_mediated_decay"; transcript_name "Odc1-208"; exon_number 2; exon_id "ENSMUSE00001414850.2"; level 2; protein_id "ENSMUSP00000152699.2"; transcript_support_level "5"; mgi_id "MGI:97402"; tag "not_organism_supported"; havana_gene "OTTMUSG00000066814.1"; havana_transcript "OTTMUST00000162045.1";
chr12	HAVANA	exon	17597186	17597401	0	+	.	gene_id "ENSMUSG00000011179.9"; transcript_id "ENSMUST00000222617.2"; gene_type "protein_coding"; gene_name "Odc1"; transcript_type "nonsense_mediated_decay"; transcript_name "Odc1-208"; exon_number 2; exon_id "ENSMUSE00001414850.2"; level 2; protein_id "ENSMUSP00000152699.2"; transcript_support_level "5"; mgi_id "MGI:97402"; tag "not_organism_supported"; havana_gene "OTTMUSG00000066814.1"; havana_transcript "OTTMUST00000162045.1";
chr12	HAVANA	exon	17597251	17597401	0	+	.	gene_id "ENSMUSG00000011179.9"; transcript_id "ENSMUST00000220947.2"; gene_type "protein_coding"; gene_name "Odc1"; transcript_type "retained_intron"; transcript_name "Odc1-203"; exon_number 1; exon_id "ENSMUSE00001416421.2"; level 2; transcript_support_level "2"; mgi_id "MGI:97402"; havana_gene "OTTMUSG00000066814.1"; havana_transcript "OTTMUST00000162047.1";
chr12	HAVANA	transcript	17597251	17597986	0	+	.	gene_id "ENSMUSG00000011179.9"; transcript_id "ENSMUST00000220947.2"; gene_type "protein_coding"; gene_name "Odc1"; transcript_type "retained_intron"; transcript_name "Odc1-203"; level 2; transcript_support_level "2"; mgi_id "MGI:97402"; havana_gene "OTTMUSG00000066814.1"; havana_transcript "OTTMUST00000162047.1";
chr12	HAVANA	UTR	17597284	17597299	0	+	.	gene_id "ENSMUSG00000011179.9"; transcript_id "ENSMUST00000171737.3"; gene_type "protein_coding"; gene_name "Odc1"; transcript_type "protein_coding"; transcript_name "Odc1-201"; exon_number 3; exon_id "ENSMUSE00000106611.4"; level 2; protein_id "ENSMUSP00000128661.2"; transcript_support_level "1"; mgi_id "MGI:97402"; tag "basic"; tag "Ensembl_canonical"; tag "GENCODE_Primary"; tag "appris_principal_1"; tag "CCDS"; ccdsid "CCDS25829.1"; havana_gene "OTTMUSG00000066814.1"; havana_transcript "OTTMUST00000162044.1";
chr12	HAVANA	exon	17597284	17597401	0	+	.	gene_id "ENSMUSG00000011179.9"; transcript_id "ENSMUST00000171737.3"; gene_type "protein_coding"; gene_name "Odc1"; transcript_type "protein_coding"; transcript_name "Odc1-201"; exon_number 3; exon_id "ENSMUSE00000106611.4"; level 2; protein_id "ENSMUSP00000128661.2"; transcript_support_level "1"; mgi_id "MGI:97402"; tag "basic"; tag "Ensembl_canonical"; tag "GENCODE_Primary"; tag "appris_principal_1"; tag "CCDS"; ccdsid "CCDS25829.1"; havana_gene "OTTMUSG00000066814.1"; havana_transcript "OTTMUST00000162044.1";
chr12	ENSEMBL_gcm37	exon	17597284	17597401	13.8862258061057	+	.	gene_id "ENSMUSG00000011179.9"; transcript_id "ENSMUSG00000011179.9_tx_2"; exon_id "chr12_17597284_17597401_+"; exonnum "3"; txlen "1893";
chr12	HAVANA	exon	17597284	17597708	0	+	.	gene_id "ENSMUSG00000011179.9"; transcript_id "ENSMUST00000221701.2"; gene_type "protein_coding"; gene_name "Odc1"; transcript_type "retained_intron"; transcript_name "Odc1-206"; exon_number 2; exon_id "ENSMUSE00001418971.2"; level 2; transcript_support_level "2"; mgi_id "MGI:97402"; havana_gene "OTTMUSG00000066814.1"; havana_transcript "OTTMUST00000162046.1";
chr12	HAVANA	start_codon	17597300	17597302	0	+	0	gene_id "ENSMUSG00000011179.9"; transcript_id "ENSMUST00000171737.3"; gene_type "protein_coding"; gene_name "Odc1"; transcript_type "protein_coding"; transcript_name "Odc1-201"; exon_number 3; exon_id "ENSMUSE00000106611.4"; level 2; protein_id "ENSMUSP00000128661.2"; transcript_support_level "1"; mgi_id "MGI:97402"; tag "basic"; tag "Ensembl_canonical"; tag "GENCODE_Primary"; tag "appris_principal_1"; tag "CCDS"; ccdsid "CCDS25829.1"; havana_gene "OTTMUSG00000066814.1"; havana_transcript "OTTMUST00000162044.1";
chr12	HAVANA	start_codon	17597300	17597302	0	+	0	gene_id "ENSMUSG00000011179.9"; transcript_id "ENSMUST00000222617.2"; gene_type "protein_coding"; gene_name "Odc1"; transcript_type "nonsense_mediated_decay"; transcript_name "Odc1-208"; exon_number 2; exon_id "ENSMUSE00001414850.2"; level 2; protein_id "ENSMUSP00000152699.2"; transcript_support_level "5"; mgi_id "MGI:97402"; tag "not_organism_supported"; havana_gene "OTTMUSG00000066814.1"; havana_transcript "OTTMUST00000162045.1";
chr12	HAVANA	CDS	17597300	17597401	0	+	0	gene_id "ENSMUSG00000011179.9"; transcript_id "ENSMUST00000171737.3"; gene_type "protein_coding"; gene_name "Odc1"; transcript_type "protein_coding"; transcript_name "Odc1-201"; exon_number 3; exon_id "ENSMUSE00000106611.4"; level 2; protein_id "ENSMUSP00000128661.2"; transcript_support_level "1"; mgi_id "MGI:97402"; tag "basic"; tag "Ensembl_canonical"; tag "GENCODE_Primary"; tag "appris_principal_1"; tag "CCDS"; ccdsid "CCDS25829.1"; havana_gene "OTTMUSG00000066814.1"; havana_transcript "OTTMUST00000162044.1";
chr12	HAVANA	CDS	17597300	17597401	0	+	0	gene_id "ENSMUSG00000011179.9"; transcript_id "ENSMUST00000222617.2"; gene_type "protein_coding"; gene_name "Odc1"; transcript_type "nonsense_mediated_decay"; transcript_name "Odc1-208"; exon_number 2; exon_id "ENSMUSE00001414850.2"; level 2; protein_id "ENSMUSP00000152699.2"; transcript_support_level "5"; mgi_id "MGI:97402"; tag "not_organism_supported"; havana_gene "OTTMUSG00000066814.1"; havana_transcript "OTTMUST00000162045.1";
chr12	HAVANA	exon	17597634	17597807	0	+	.	gene_id "ENSMUSG00000011179.9"; transcript_id "ENSMUST00000171737.3"; gene_type "protein_coding"; gene_name "Odc1"; transcript_type "protein_coding"; transcript_name "Odc1-201"; exon_number 4; exon_id "ENSMUSE00000106589.4"; level 2; protein_id "ENSMUSP00000128661.2"; transcript_support_level "1"; mgi_id "MGI:97402"; tag "basic"; tag "Ensembl_canonical"; tag "GENCODE_Primary"; tag "appris_principal_1"; tag "CCDS"; ccdsid "CCDS25829.1"; havana_gene "OTTMUSG00000066814.1"; havana_transcript "OTTMUST00000162044.1";
chr12	HAVANA	CDS	17597634	17597807	0	+	0	gene_id "ENSMUSG00000011179.9"; transcript_id "ENSMUST00000171737.3"; gene_type "protein_coding"; gene_name "Odc1"; transcript_type "protein_coding"; transcript_name "Odc1-201"; exon_number 4; exon_id "ENSMUSE00000106589.4"; level 2; protein_id "ENSMUSP00000128661.2"; transcript_support_level "1"; mgi_id "MGI:97402"; tag "basic"; tag "Ensembl_canonical"; tag "GENCODE_Primary"; tag "appris_principal_1"; tag "CCDS"; ccdsid "CCDS25829.1"; havana_gene "OTTMUSG00000066814.1"; havana_transcript "OTTMUST00000162044.1";
chr12	ENSEMBL_gcm37	exon	17597634	17597807	13.8862258061057	+	.	gene_id "ENSMUSG00000011179.9"; transcript_id "ENSMUSG00000011179.9_tx_2"; exon_id "chr12_17597634_17597807_+"; exonnum "4"; txlen "1893";
chr12	HAVANA	exon	17597634	17597986	0	+	.	gene_id "ENSMUSG00000011179.9"; transcript_id "ENSMUST00000220947.2"; gene_type "protein_coding"; gene_name "Odc1"; transcript_type "retained_intron"; transcript_name "Odc1-203"; exon_number 2; exon_id "ENSMUSE00001416481.2"; level 2; transcript_support_level "2"; mgi_id "MGI:97402"; havana_gene "OTTMUSG00000066814.1"; havana_transcript "OTTMUST00000162047.1";
chr12	HAVANA	exon	17597690	17597807	0	+	.	gene_id "ENSMUSG00000011179.9"; transcript_id "ENSMUST00000221613.2"; gene_type "protein_coding"; gene_name "Odc1"; transcript_type "nonsense_mediated_decay"; transcript_name "Odc1-205"; exon_number 1; exon_id "ENSMUSE00001421341.2"; level 2; protein_id "ENSMUSP00000152363.2"; transcript_support_level "5"; mgi_id "MGI:97402"; tag "RNA_Seq_supported_only"; tag "mRNA_start_NF"; tag "cds_start_NF"; havana_gene "OTTMUSG00000066814.1"; havana_transcript "OTTMUST00000162048.1";
chr12	HAVANA	CDS	17597690	17597807	0	+	1	gene_id "ENSMUSG00000011179.9"; transcript_id "ENSMUST00000221613.2"; gene_type "protein_coding"; gene_name "Odc1"; transcript_type "nonsense_mediated_decay"; transcript_name "Odc1-205"; exon_number 1; exon_id "ENSMUSE00001421341.2"; level 2; protein_id "ENSMUSP00000152363.2"; transcript_support_level "5"; mgi_id "MGI:97402"; tag "RNA_Seq_supported_only"; tag "mRNA_start_NF"; tag "cds_start_NF"; havana_gene "OTTMUSG00000066814.1"; havana_transcript "OTTMUST00000162048.1";
chr12	HAVANA	transcript	17597690	17601506	0	+	.	gene_id "ENSMUSG00000011179.9"; transcript_id "ENSMUST00000221613.2"; gene_type "protein_coding"; gene_name "Odc1"; transcript_type "nonsense_mediated_decay"; transcript_name "Odc1-205"; level 2; protein_id "ENSMUSP00000152363.2"; transcript_support_level "5"; mgi_id "MGI:97402"; tag "RNA_Seq_supported_only"; tag "mRNA_start_NF"; tag "cds_start_NF"; havana_gene "OTTMUSG00000066814.1"; havana_transcript "OTTMUST00000162048.1";
chr12	HAVANA	CDS	17597734	17597757	0	+	0	gene_id "ENSMUSG00000011179.9"; transcript_id "ENSMUST00000222617.2"; gene_type "protein_coding"; gene_name "Odc1"; transcript_type "nonsense_mediated_decay"; transcript_name "Odc1-208"; exon_number 3; exon_id "ENSMUSE00001417292.2"; level 2; protein_id "ENSMUSP00000152699.2"; transcript_support_level "5"; mgi_id "MGI:97402"; tag "not_organism_supported"; havana_gene "OTTMUSG00000066814.1"; havana_transcript "OTTMUST00000162045.1";
chr12	HAVANA	exon	17597734	17597807	0	+	.	gene_id "ENSMUSG00000011179.9"; transcript_id "ENSMUST00000222617.2"; gene_type "protein_coding"; gene_name "Odc1"; transcript_type "nonsense_mediated_decay"; transcript_name "Odc1-208"; exon_number 3; exon_id "ENSMUSE00001417292.2"; level 2; protein_id "ENSMUSP00000152699.2"; transcript_support_level "5"; mgi_id "MGI:97402"; tag "not_organism_supported"; havana_gene "OTTMUSG00000066814.1"; havana_transcript "OTTMUST00000162045.1";
chr12	HAVANA	stop_codon	17597758	17597760	0	+	0	gene_id "ENSMUSG00000011179.9"; transcript_id "ENSMUST00000222617.2"; gene_type "protein_coding"; gene_name "Odc1"; transcript_type "nonsense_mediated_decay"; transcript_name "Odc1-208"; exon_number 3; exon_id "ENSMUSE00001417292.2"; level 2; protein_id "ENSMUSP00000152699.2"; transcript_support_level "5"; mgi_id "MGI:97402"; tag "not_organism_supported"; havana_gene "OTTMUSG00000066814.1"; havana_transcript "OTTMUST00000162045.1";
chr12	HAVANA	UTR	17597758	17597807	0	+	.	gene_id "ENSMUSG00000011179.9"; transcript_id "ENSMUST00000222617.2"; gene_type "protein_coding"; gene_name "Odc1"; transcript_type "nonsense_mediated_decay"; transcript_name "Odc1-208"; exon_number 3; exon_id "ENSMUSE00001417292.2"; level 2; protein_id "ENSMUSP00000152699.2"; transcript_support_level "5"; mgi_id "MGI:97402"; tag "not_organism_supported"; havana_gene "OTTMUSG00000066814.1"; havana_transcript "OTTMUST00000162045.1";
chr12	HAVANA	exon	17597818	17598123	0	+	.	gene_id "ENSMUSG00000011179.9"; transcript_id "ENSMUST00000220849.2"; gene_type "protein_coding"; gene_name "Odc1"; transcript_type "retained_intron"; transcript_name "Odc1-202"; exon_number 1; exon_id "ENSMUSE00001419901.2"; level 2; transcript_support_level "3"; mgi_id "MGI:97402"; havana_gene "OTTMUSG00000066814.1"; havana_transcript "OTTMUST00000162049.1";
chr12	HAVANA	transcript	17597818	17598868	0	+	.	gene_id "ENSMUSG00000011179.9"; transcript_id "ENSMUST00000220849.2"; gene_type "protein_coding"; gene_name "Odc1"; transcript_type "retained_intron"; transcript_name "Odc1-202"; level 2; transcript_support_level "3"; mgi_id "MGI:97402"; havana_gene "OTTMUSG00000066814.1"; havana_transcript "OTTMUST00000162049.1";
chr12	HAVANA	exon	17597951	17598123	0	+	.	gene_id "ENSMUSG00000011179.9"; transcript_id "ENSMUST00000171737.3"; gene_type "protein_coding"; gene_name "Odc1"; transcript_type "protein_coding"; transcript_name "Odc1-201"; exon_number 5; exon_id "ENSMUSE00000504646.3"; level 2; protein_id "ENSMUSP00000128661.2"; transcript_support_level "1"; mgi_id "MGI:97402"; tag "basic"; tag "Ensembl_canonical"; tag "GENCODE_Primary"; tag "appris_principal_1"; tag "CCDS"; ccdsid "CCDS25829.1"; havana_gene "OTTMUSG00000066814.1"; havana_transcript "OTTMUST00000162044.1";
chr12	HAVANA	CDS	17597951	17598123	0	+	0	gene_id "ENSMUSG00000011179.9"; transcript_id "ENSMUST00000171737.3"; gene_type "protein_coding"; gene_name "Odc1"; transcript_type "protein_coding"; transcript_name "Odc1-201"; exon_number 5; exon_id "ENSMUSE00000504646.3"; level 2; protein_id "ENSMUSP00000128661.2"; transcript_support_level "1"; mgi_id "MGI:97402"; tag "basic"; tag "Ensembl_canonical"; tag "GENCODE_Primary"; tag "appris_principal_1"; tag "CCDS"; ccdsid "CCDS25829.1"; havana_gene "OTTMUSG00000066814.1"; havana_transcript "OTTMUST00000162044.1";
chr12	HAVANA	exon	17597951	17598123	0	+	.	gene_id "ENSMUSG00000011179.9"; transcript_id "ENSMUST00000222617.2"; gene_type "protein_coding"; gene_name "Odc1"; transcript_type "nonsense_mediated_decay"; transcript_name "Odc1-208"; exon_number 4; exon_id "ENSMUSE00001416424.2"; level 2; protein_id "ENSMUSP00000152699.2"; transcript_support_level "5"; mgi_id "MGI:97402"; tag "not_organism_supported"; havana_gene "OTTMUSG00000066814.1"; havana_transcript "OTTMUST00000162045.1";
chr12	HAVANA	UTR	17597951	17598123	0	+	.	gene_id "ENSMUSG00000011179.9"; transcript_id "ENSMUST00000222617.2"; gene_type "protein_coding"; gene_name "Odc1"; transcript_type "nonsense_mediated_decay"; transcript_name "Odc1-208"; exon_number 4; exon_id "ENSMUSE00001416424.2"; level 2; protein_id "ENSMUSP00000152699.2"; transcript_support_level "5"; mgi_id "MGI:97402"; tag "not_organism_supported"; havana_gene "OTTMUSG00000066814.1"; havana_transcript "OTTMUST00000162045.1";
chr12	HAVANA	exon	17597951	17598123	0	+	.	gene_id "ENSMUSG00000011179.9"; transcript_id "ENSMUST00000221613.2"; gene_type "protein_coding"; gene_name "Odc1"; transcript_type "nonsense_mediated_decay"; transcript_name "Odc1-205"; exon_number 2; exon_id "ENSMUSE00000504646.3"; level 2; protein_id "ENSMUSP00000152363.2"; transcript_support_level "5"; mgi_id "MGI:97402"; tag "RNA_Seq_supported_only"; tag "mRNA_start_NF"; tag "cds_start_NF"; havana_gene "OTTMUSG00000066814.1"; havana_transcript "OTTMUST00000162048.1";
chr12	HAVANA	CDS	17597951	17598123	0	+	0	gene_id "ENSMUSG00000011179.9"; transcript_id "ENSMUST00000221613.2"; gene_type "protein_coding"; gene_name "Odc1"; transcript_type "nonsense_mediated_decay"; transcript_name "Odc1-205"; exon_number 2; exon_id "ENSMUSE00000504646.3"; level 2; protein_id "ENSMUSP00000152363.2"; transcript_support_level "5"; mgi_id "MGI:97402"; tag "RNA_Seq_supported_only"; tag "mRNA_start_NF"; tag "cds_start_NF"; havana_gene "OTTMUSG00000066814.1"; havana_transcript "OTTMUST00000162048.1";
chr12	ENSEMBL_gcm37	exon	17597951	17598123	13.8862258061057	+	.	gene_id "ENSMUSG00000011179.9"; transcript_id "ENSMUSG00000011179.9_tx_2"; exon_id "chr12_17597951_17598123_+"; exonnum "5"; txlen "1893";
chr12	HAVANA	exon	17598310	17598444	0	+	.	gene_id "ENSMUSG00000011179.9"; transcript_id "ENSMUST00000171737.3"; gene_type "protein_coding"; gene_name "Odc1"; transcript_type "protein_coding"; transcript_name "Odc1-201"; exon_number 6; exon_id "ENSMUSE00000328214.4"; level 2; protein_id "ENSMUSP00000128661.2"; transcript_support_level "1"; mgi_id "MGI:97402"; tag "basic"; tag "Ensembl_canonical"; tag "GENCODE_Primary"; tag "appris_principal_1"; tag "CCDS"; ccdsid "CCDS25829.1"; havana_gene "OTTMUSG00000066814.1"; havana_transcript "OTTMUST00000162044.1";
chr12	HAVANA	CDS	17598310	17598444	0	+	1	gene_id "ENSMUSG00000011179.9"; transcript_id "ENSMUST00000171737.3"; gene_type "protein_coding"; gene_name "Odc1"; transcript_type "protein_coding"; transcript_name "Odc1-201"; exon_number 6; exon_id "ENSMUSE00000328214.4"; level 2; protein_id "ENSMUSP00000128661.2"; transcript_support_level "1"; mgi_id "MGI:97402"; tag "basic"; tag "Ensembl_canonical"; tag "GENCODE_Primary"; tag "appris_principal_1"; tag "CCDS"; ccdsid "CCDS25829.1"; havana_gene "OTTMUSG00000066814.1"; havana_transcript "OTTMUST00000162044.1";
chr12	HAVANA	exon	17598310	17598444	0	+	.	gene_id "ENSMUSG00000011179.9"; transcript_id "ENSMUST00000222617.2"; gene_type "protein_coding"; gene_name "Odc1"; transcript_type "nonsense_mediated_decay"; transcript_name "Odc1-208"; exon_number 5; exon_id "ENSMUSE00001415223.2"; level 2; protein_id "ENSMUSP00000152699.2"; transcript_support_level "5"; mgi_id "MGI:97402"; tag "not_organism_supported"; havana_gene "OTTMUSG00000066814.1"; havana_transcript "OTTMUST00000162045.1";
chr12	HAVANA	UTR	17598310	17598444	0	+	.	gene_id "ENSMUSG00000011179.9"; transcript_id "ENSMUST00000222617.2"; gene_type "protein_coding"; gene_name "Odc1"; transcript_type "nonsense_mediated_decay"; transcript_name "Odc1-208"; exon_number 5; exon_id "ENSMUSE00001415223.2"; level 2; protein_id "ENSMUSP00000152699.2"; transcript_support_level "5"; mgi_id "MGI:97402"; tag "not_organism_supported"; havana_gene "OTTMUSG00000066814.1"; havana_transcript "OTTMUST00000162045.1";
chr12	HAVANA	exon	17598310	17598444	0	+	.	gene_id "ENSMUSG00000011179.9"; transcript_id "ENSMUST00000221613.2"; gene_type "protein_coding"; gene_name "Odc1"; transcript_type "nonsense_mediated_decay"; transcript_name "Odc1-205"; exon_number 3; exon_id "ENSMUSE00000328214.4"; level 2; protein_id "ENSMUSP00000152363.2"; transcript_support_level "5"; mgi_id "MGI:97402"; tag "RNA_Seq_supported_only"; tag "mRNA_start_NF"; tag "cds_start_NF"; havana_gene "OTTMUSG00000066814.1"; havana_transcript "OTTMUST00000162048.1";
chr12	HAVANA	CDS	17598310	17598444	0	+	1	gene_id "ENSMUSG00000011179.9"; transcript_id "ENSMUST00000221613.2"; gene_type "protein_coding"; gene_name "Odc1"; transcript_type "nonsense_mediated_decay"; transcript_name "Odc1-205"; exon_number 3; exon_id "ENSMUSE00000328214.4"; level 2; protein_id "ENSMUSP00000152363.2"; transcript_support_level "5"; mgi_id "MGI:97402"; tag "RNA_Seq_supported_only"; tag "mRNA_start_NF"; tag "cds_start_NF"; havana_gene "OTTMUSG00000066814.1"; havana_transcript "OTTMUST00000162048.1";
chr12	HAVANA	exon	17598310	17598444	0	+	.	gene_id "ENSMUSG00000011179.9"; transcript_id "ENSMUST00000220849.2"; gene_type "protein_coding"; gene_name "Odc1"; transcript_type "retained_intron"; transcript_name "Odc1-202"; exon_number 2; exon_id "ENSMUSE00001415223.2"; level 2; transcript_support_level "3"; mgi_id "MGI:97402"; havana_gene "OTTMUSG00000066814.1"; havana_transcript "OTTMUST00000162049.1";
chr12	ENSEMBL_gcm37	exon	17598310	17598444	13.8862258061057	+	.	gene_id "ENSMUSG00000011179.9"; transcript_id "ENSMUSG00000011179.9_tx_2"; exon_id "chr12_17598310_17598444_+"; exonnum "6"; txlen "1893";
chr12	HAVANA	exon	17598546	17598627	0	+	.	gene_id "ENSMUSG00000011179.9"; transcript_id "ENSMUST00000171737.3"; gene_type "protein_coding"; gene_name "Odc1"; transcript_type "protein_coding"; transcript_name "Odc1-201"; exon_number 7; exon_id "ENSMUSE00000106598.4"; level 2; protein_id "ENSMUSP00000128661.2"; transcript_support_level "1"; mgi_id "MGI:97402"; tag "basic"; tag "Ensembl_canonical"; tag "GENCODE_Primary"; tag "appris_principal_1"; tag "CCDS"; ccdsid "CCDS25829.1"; havana_gene "OTTMUSG00000066814.1"; havana_transcript "OTTMUST00000162044.1";
chr12	HAVANA	CDS	17598546	17598627	0	+	1	gene_id "ENSMUSG00000011179.9"; transcript_id "ENSMUST00000171737.3"; gene_type "protein_coding"; gene_name "Odc1"; transcript_type "protein_coding"; transcript_name "Odc1-201"; exon_number 7; exon_id "ENSMUSE00000106598.4"; level 2; protein_id "ENSMUSP00000128661.2"; transcript_support_level "1"; mgi_id "MGI:97402"; tag "basic"; tag "Ensembl_canonical"; tag "GENCODE_Primary"; tag "appris_principal_1"; tag "CCDS"; ccdsid "CCDS25829.1"; havana_gene "OTTMUSG00000066814.1"; havana_transcript "OTTMUST00000162044.1";
chr12	HAVANA	exon	17598546	17598627	0	+	.	gene_id "ENSMUSG00000011179.9"; transcript_id "ENSMUST00000222617.2"; gene_type "protein_coding"; gene_name "Odc1"; transcript_type "nonsense_mediated_decay"; transcript_name "Odc1-208"; exon_number 6; exon_id "ENSMUSE00001413939.2"; level 2; protein_id "ENSMUSP00000152699.2"; transcript_support_level "5"; mgi_id "MGI:97402"; tag "not_organism_supported"; havana_gene "OTTMUSG00000066814.1"; havana_transcript "OTTMUST00000162045.1";
chr12	HAVANA	UTR	17598546	17598627	0	+	.	gene_id "ENSMUSG00000011179.9"; transcript_id "ENSMUST00000222617.2"; gene_type "protein_coding"; gene_name "Odc1"; transcript_type "nonsense_mediated_decay"; transcript_name "Odc1-208"; exon_number 6; exon_id "ENSMUSE00001413939.2"; level 2; protein_id "ENSMUSP00000152699.2"; transcript_support_level "5"; mgi_id "MGI:97402"; tag "not_organism_supported"; havana_gene "OTTMUSG00000066814.1"; havana_transcript "OTTMUST00000162045.1";
chr12	ENSEMBL_gcm37	exon	17598546	17598627	13.8862258061057	+	.	gene_id "ENSMUSG00000011179.9"; transcript_id "ENSMUSG00000011179.9_tx_2"; exon_id "chr12_17598546_17598627_+"; exonnum "7"; txlen "1893";
chr12	HAVANA	exon	17598546	17598644	0	+	.	gene_id "ENSMUSG00000011179.9"; transcript_id "ENSMUST00000221613.2"; gene_type "protein_coding"; gene_name "Odc1"; transcript_type "nonsense_mediated_decay"; transcript_name "Odc1-205"; exon_number 4; exon_id "ENSMUSE00001417751.2"; level 2; protein_id "ENSMUSP00000152363.2"; transcript_support_level "5"; mgi_id "MGI:97402"; tag "RNA_Seq_supported_only"; tag "mRNA_start_NF"; tag "cds_start_NF"; havana_gene "OTTMUSG00000066814.1"; havana_transcript "OTTMUST00000162048.1";
chr12	HAVANA	CDS	17598546	17598644	0	+	1	gene_id "ENSMUSG00000011179.9"; transcript_id "ENSMUST00000221613.2"; gene_type "protein_coding"; gene_name "Odc1"; transcript_type "nonsense_mediated_decay"; transcript_name "Odc1-205"; exon_number 4; exon_id "ENSMUSE00001417751.2"; level 2; protein_id "ENSMUSP00000152363.2"; transcript_support_level "5"; mgi_id "MGI:97402"; tag "RNA_Seq_supported_only"; tag "mRNA_start_NF"; tag "cds_start_NF"; havana_gene "OTTMUSG00000066814.1"; havana_transcript "OTTMUST00000162048.1";
chr12	HAVANA	exon	17598546	17598868	0	+	.	gene_id "ENSMUSG00000011179.9"; transcript_id "ENSMUST00000220849.2"; gene_type "protein_coding"; gene_name "Odc1"; transcript_type "retained_intron"; transcript_name "Odc1-202"; exon_number 3; exon_id "ENSMUSE00001419629.2"; level 2; transcript_support_level "3"; mgi_id "MGI:97402"; havana_gene "OTTMUSG00000066814.1"; havana_transcript "OTTMUST00000162049.1";
chr12	HAVANA	exon	17598641	17598871	0	+	.	gene_id "ENSMUSG00000011179.9"; transcript_id "ENSMUST00000221354.2"; gene_type "protein_coding"; gene_name "Odc1"; transcript_type "retained_intron"; transcript_name "Odc1-204"; exon_number 1; exon_id "ENSMUSE00001416257.2"; level 2; transcript_support_level "2"; mgi_id "MGI:97402"; havana_gene "OTTMUSG00000066814.1"; havana_transcript "OTTMUST00000162050.1";
chr12	HAVANA	transcript	17598641	17599917	0	+	.	gene_id "ENSMUSG00000011179.9"; transcript_id "ENSMUST00000221354.2"; gene_type "protein_coding"; gene_name "Odc1"; transcript_type "retained_intron"; transcript_name "Odc1-204"; level 2; transcript_support_level "2"; mgi_id "MGI:97402"; havana_gene "OTTMUSG00000066814.1"; havana_transcript "OTTMUST00000162050.1";
chr12	HAVANA	exon	17598788	17598871	0	+	.	gene_id "ENSMUSG00000011179.9"; transcript_id "ENSMUST00000171737.3"; gene_type "protein_coding"; gene_name "Odc1"; transcript_type "protein_coding"; transcript_name "Odc1-201"; exon_number 8; exon_id "ENSMUSE00000106601.4"; level 2; protein_id "ENSMUSP00000128661.2"; transcript_support_level "1"; mgi_id "MGI:97402"; tag "basic"; tag "Ensembl_canonical"; tag "GENCODE_Primary"; tag "appris_principal_1"; tag "CCDS"; ccdsid "CCDS25829.1"; havana_gene "OTTMUSG00000066814.1"; havana_transcript "OTTMUST00000162044.1";
chr12	HAVANA	CDS	17598788	17598871	0	+	0	gene_id "ENSMUSG00000011179.9"; transcript_id "ENSMUST00000171737.3"; gene_type "protein_coding"; gene_name "Odc1"; transcript_type "protein_coding"; transcript_name "Odc1-201"; exon_number 8; exon_id "ENSMUSE00000106601.4"; level 2; protein_id "ENSMUSP00000128661.2"; transcript_support_level "1"; mgi_id "MGI:97402"; tag "basic"; tag "Ensembl_canonical"; tag "GENCODE_Primary"; tag "appris_principal_1"; tag "CCDS"; ccdsid "CCDS25829.1"; havana_gene "OTTMUSG00000066814.1"; havana_transcript "OTTMUST00000162044.1";
chr12	HAVANA	exon	17598788	17598871	0	+	.	gene_id "ENSMUSG00000011179.9"; transcript_id "ENSMUST00000222617.2"; gene_type "protein_coding"; gene_name "Odc1"; transcript_type "nonsense_mediated_decay"; transcript_name "Odc1-208"; exon_number 7; exon_id "ENSMUSE00001413380.2"; level 2; protein_id "ENSMUSP00000152699.2"; transcript_support_level "5"; mgi_id "MGI:97402"; tag "not_organism_supported"; havana_gene "OTTMUSG00000066814.1"; havana_transcript "OTTMUST00000162045.1";
chr12	HAVANA	UTR	17598788	17598871	0	+	.	gene_id "ENSMUSG00000011179.9"; transcript_id "ENSMUST00000222617.2"; gene_type "protein_coding"; gene_name "Odc1"; transcript_type "nonsense_mediated_decay"; transcript_name "Odc1-208"; exon_number 7; exon_id "ENSMUSE00001413380.2"; level 2; protein_id "ENSMUSP00000152699.2"; transcript_support_level "5"; mgi_id "MGI:97402"; tag "not_organism_supported"; havana_gene "OTTMUSG00000066814.1"; havana_transcript "OTTMUST00000162045.1";
chr12	ENSEMBL_gcm37	exon	17598788	17598871	13.8862258061057	+	.	gene_id "ENSMUSG00000011179.9"; transcript_id "ENSMUSG00000011179.9_tx_2"; exon_id "chr12_17598788_17598871_+"; exonnum "8"; txlen "1893";
chr12	HAVANA	CDS	17599358	17599421	0	+	1	gene_id "ENSMUSG00000011179.9"; transcript_id "ENSMUST00000221613.2"; gene_type "protein_coding"; gene_name "Odc1"; transcript_type "nonsense_mediated_decay"; transcript_name "Odc1-205"; exon_number 5; exon_id "ENSMUSE00001413988.2"; level 2; protein_id "ENSMUSP00000152363.2"; transcript_support_level "5"; mgi_id "MGI:97402"; tag "RNA_Seq_supported_only"; tag "mRNA_start_NF"; tag "cds_start_NF"; havana_gene "OTTMUSG00000066814.1"; havana_transcript "OTTMUST00000162048.1";
chr12	HAVANA	exon	17599358	17599587	0	+	.	gene_id "ENSMUSG00000011179.9"; transcript_id "ENSMUST00000221613.2"; gene_type "protein_coding"; gene_name "Odc1"; transcript_type "nonsense_mediated_decay"; transcript_name "Odc1-205"; exon_number 5; exon_id "ENSMUSE00001413988.2"; level 2; protein_id "ENSMUSP00000152363.2"; transcript_support_level "5"; mgi_id "MGI:97402"; tag "RNA_Seq_supported_only"; tag "mRNA_start_NF"; tag "cds_start_NF"; havana_gene "OTTMUSG00000066814.1"; havana_transcript "OTTMUST00000162048.1";
chr12	HAVANA	stop_codon	17599422	17599424	0	+	0	gene_id "ENSMUSG00000011179.9"; transcript_id "ENSMUST00000221613.2"; gene_type "protein_coding"; gene_name "Odc1"; transcript_type "nonsense_mediated_decay"; transcript_name "Odc1-205"; exon_number 5; exon_id "ENSMUSE00001413988.2"; level 2; protein_id "ENSMUSP00000152363.2"; transcript_support_level "5"; mgi_id "MGI:97402"; tag "RNA_Seq_supported_only"; tag "mRNA_start_NF"; tag "cds_start_NF"; havana_gene "OTTMUSG00000066814.1"; havana_transcript "OTTMUST00000162048.1";
chr12	HAVANA	UTR	17599422	17599587	0	+	.	gene_id "ENSMUSG00000011179.9"; transcript_id "ENSMUST00000221613.2"; gene_type "protein_coding"; gene_name "Odc1"; transcript_type "nonsense_mediated_decay"; transcript_name "Odc1-205"; exon_number 5; exon_id "ENSMUSE00001413988.2"; level 2; protein_id "ENSMUSP00000152363.2"; transcript_support_level "5"; mgi_id "MGI:97402"; tag "RNA_Seq_supported_only"; tag "mRNA_start_NF"; tag "cds_start_NF"; havana_gene "OTTMUSG00000066814.1"; havana_transcript "OTTMUST00000162048.1";
chr12	HAVANA	exon	17599425	17599587	0	+	.	gene_id "ENSMUSG00000011179.9"; transcript_id "ENSMUST00000171737.3"; gene_type "protein_coding"; gene_name "Odc1"; transcript_type "protein_coding"; transcript_name "Odc1-201"; exon_number 9; exon_id "ENSMUSE00000488160.3"; level 2; protein_id "ENSMUSP00000128661.2"; transcript_support_level "1"; mgi_id "MGI:97402"; tag "basic"; tag "Ensembl_canonical"; tag "GENCODE_Primary"; tag "appris_principal_1"; tag "CCDS"; ccdsid "CCDS25829.1"; havana_gene "OTTMUSG00000066814.1"; havana_transcript "OTTMUST00000162044.1";
chr12	HAVANA	CDS	17599425	17599587	0	+	0	gene_id "ENSMUSG00000011179.9"; transcript_id "ENSMUST00000171737.3"; gene_type "protein_coding"; gene_name "Odc1"; transcript_type "protein_coding"; transcript_name "Odc1-201"; exon_number 9; exon_id "ENSMUSE00000488160.3"; level 2; protein_id "ENSMUSP00000128661.2"; transcript_support_level "1"; mgi_id "MGI:97402"; tag "basic"; tag "Ensembl_canonical"; tag "GENCODE_Primary"; tag "appris_principal_1"; tag "CCDS"; ccdsid "CCDS25829.1"; havana_gene "OTTMUSG00000066814.1"; havana_transcript "OTTMUST00000162044.1";
chr12	HAVANA	exon	17599425	17599587	0	+	.	gene_id "ENSMUSG00000011179.9"; transcript_id "ENSMUST00000222617.2"; gene_type "protein_coding"; gene_name "Odc1"; transcript_type "nonsense_mediated_decay"; transcript_name "Odc1-208"; exon_number 8; exon_id "ENSMUSE00001419033.2"; level 2; protein_id "ENSMUSP00000152699.2"; transcript_support_level "5"; mgi_id "MGI:97402"; tag "not_organism_supported"; havana_gene "OTTMUSG00000066814.1"; havana_transcript "OTTMUST00000162045.1";
chr12	HAVANA	UTR	17599425	17599587	0	+	.	gene_id "ENSMUSG00000011179.9"; transcript_id "ENSMUST00000222617.2"; gene_type "protein_coding"; gene_name "Odc1"; transcript_type "nonsense_mediated_decay"; transcript_name "Odc1-208"; exon_number 8; exon_id "ENSMUSE00001419033.2"; level 2; protein_id "ENSMUSP00000152699.2"; transcript_support_level "5"; mgi_id "MGI:97402"; tag "not_organism_supported"; havana_gene "OTTMUSG00000066814.1"; havana_transcript "OTTMUST00000162045.1";
chr12	HAVANA	exon	17599425	17599587	0	+	.	gene_id "ENSMUSG00000011179.9"; transcript_id "ENSMUST00000221354.2"; gene_type "protein_coding"; gene_name "Odc1"; transcript_type "retained_intron"; transcript_name "Odc1-204"; exon_number 2; exon_id "ENSMUSE00001419033.2"; level 2; transcript_support_level "2"; mgi_id "MGI:97402"; havana_gene "OTTMUSG00000066814.1"; havana_transcript "OTTMUST00000162050.1";
chr12	ENSEMBL_gcm37	exon	17599425	17599587	13.8862258061057	+	.	gene_id "ENSMUSG00000011179.9"; transcript_id "ENSMUSG00000011179.9_tx_2"; exon_id "chr12_17599425_17599587_+"; exonnum "9"; txlen "1893";
chr12	HAVANA	exon	17599459	17599781	0	+	.	gene_id "ENSMUSG00000011179.9"; transcript_id "ENSMUST00000222250.2"; gene_type "protein_coding"; gene_name "Odc1"; transcript_type "retained_intron"; transcript_name "Odc1-207"; exon_number 1; exon_id "ENSMUSE00001414970.2"; level 2; transcript_support_level "2"; mgi_id "MGI:97402"; havana_gene "OTTMUSG00000066814.1"; havana_transcript "OTTMUST00000162051.1";
chr12	HAVANA	transcript	17599459	17600078	0	+	.	gene_id "ENSMUSG00000011179.9"; transcript_id "ENSMUST00000222250.2"; gene_type "protein_coding"; gene_name "Odc1"; transcript_type "retained_intron"; transcript_name "Odc1-207"; level 2; transcript_support_level "2"; mgi_id "MGI:97402"; havana_gene "OTTMUSG00000066814.1"; havana_transcript "OTTMUST00000162051.1";
chr12	HAVANA	exon	17599669	17599781	0	+	.	gene_id "ENSMUSG00000011179.9"; transcript_id "ENSMUST00000171737.3"; gene_type "protein_coding"; gene_name "Odc1"; transcript_type "protein_coding"; transcript_name "Odc1-201"; exon_number 10; exon_id "ENSMUSE00000489808.3"; level 2; protein_id "ENSMUSP00000128661.2"; transcript_support_level "1"; mgi_id "MGI:97402"; tag "basic"; tag "Ensembl_canonical"; tag "GENCODE_Primary"; tag "appris_principal_1"; tag "CCDS"; ccdsid "CCDS25829.1"; havana_gene "OTTMUSG00000066814.1"; havana_transcript "OTTMUST00000162044.1";
chr12	HAVANA	CDS	17599669	17599781	0	+	2	gene_id "ENSMUSG00000011179.9"; transcript_id "ENSMUST00000171737.3"; gene_type "protein_coding"; gene_name "Odc1"; transcript_type "protein_coding"; transcript_name "Odc1-201"; exon_number 10; exon_id "ENSMUSE00000489808.3"; level 2; protein_id "ENSMUSP00000128661.2"; transcript_support_level "1"; mgi_id "MGI:97402"; tag "basic"; tag "Ensembl_canonical"; tag "GENCODE_Primary"; tag "appris_principal_1"; tag "CCDS"; ccdsid "CCDS25829.1"; havana_gene "OTTMUSG00000066814.1"; havana_transcript "OTTMUST00000162044.1";
chr12	HAVANA	exon	17599669	17599781	0	+	.	gene_id "ENSMUSG00000011179.9"; transcript_id "ENSMUST00000222617.2"; gene_type "protein_coding"; gene_name "Odc1"; transcript_type "nonsense_mediated_decay"; transcript_name "Odc1-208"; exon_number 9; exon_id "ENSMUSE00001421011.2"; level 2; protein_id "ENSMUSP00000152699.2"; transcript_support_level "5"; mgi_id "MGI:97402"; tag "not_organism_supported"; havana_gene "OTTMUSG00000066814.1"; havana_transcript "OTTMUST00000162045.1";
chr12	HAVANA	UTR	17599669	17599781	0	+	.	gene_id "ENSMUSG00000011179.9"; transcript_id "ENSMUST00000222617.2"; gene_type "protein_coding"; gene_name "Odc1"; transcript_type "nonsense_mediated_decay"; transcript_name "Odc1-208"; exon_number 9; exon_id "ENSMUSE00001421011.2"; level 2; protein_id "ENSMUSP00000152699.2"; transcript_support_level "5"; mgi_id "MGI:97402"; tag "not_organism_supported"; havana_gene "OTTMUSG00000066814.1"; havana_transcript "OTTMUST00000162045.1";
chr12	HAVANA	exon	17599669	17599781	0	+	.	gene_id "ENSMUSG00000011179.9"; transcript_id "ENSMUST00000221613.2"; gene_type "protein_coding"; gene_name "Odc1"; transcript_type "nonsense_mediated_decay"; transcript_name "Odc1-205"; exon_number 6; exon_id "ENSMUSE00001421011.2"; level 2; protein_id "ENSMUSP00000152363.2"; transcript_support_level "5"; mgi_id "MGI:97402"; tag "RNA_Seq_supported_only"; tag "mRNA_start_NF"; tag "cds_start_NF"; havana_gene "OTTMUSG00000066814.1"; havana_transcript "OTTMUST00000162048.1";
chr12	HAVANA	UTR	17599669	17599781	0	+	.	gene_id "ENSMUSG00000011179.9"; transcript_id "ENSMUST00000221613.2"; gene_type "protein_coding"; gene_name "Odc1"; transcript_type "nonsense_mediated_decay"; transcript_name "Odc1-205"; exon_number 6; exon_id "ENSMUSE00001421011.2"; level 2; protein_id "ENSMUSP00000152363.2"; transcript_support_level "5"; mgi_id "MGI:97402"; tag "RNA_Seq_supported_only"; tag "mRNA_start_NF"; tag "cds_start_NF"; havana_gene "OTTMUSG00000066814.1"; havana_transcript "OTTMUST00000162048.1";
chr12	HAVANA	exon	17599669	17599781	0	+	.	gene_id "ENSMUSG00000011179.9"; transcript_id "ENSMUST00000221354.2"; gene_type "protein_coding"; gene_name "Odc1"; transcript_type "retained_intron"; transcript_name "Odc1-204"; exon_number 3; exon_id "ENSMUSE00001421011.2"; level 2; transcript_support_level "2"; mgi_id "MGI:97402"; havana_gene "OTTMUSG00000066814.1"; havana_transcript "OTTMUST00000162050.1";
chr12	ENSEMBL_gcm37	exon	17599669	17599781	13.8862258061057	+	.	gene_id "ENSMUSG00000011179.9"; transcript_id "ENSMUSG00000011179.9_tx_2"; exon_id "chr12_17599669_17599781_+"; exonnum "10"; txlen "1893";
chr12	HAVANA	exon	17599864	17599917	0	+	.	gene_id "ENSMUSG00000011179.9"; transcript_id "ENSMUST00000221354.2"; gene_type "protein_coding"; gene_name "Odc1"; transcript_type "retained_intron"; transcript_name "Odc1-204"; exon_number 4; exon_id "ENSMUSE00001415733.2"; level 2; transcript_support_level "2"; mgi_id "MGI:97402"; havana_gene "OTTMUSG00000066814.1"; havana_transcript "OTTMUST00000162050.1";
chr12	HAVANA	exon	17599864	17600078	0	+	.	gene_id "ENSMUSG00000011179.9"; transcript_id "ENSMUST00000171737.3"; gene_type "protein_coding"; gene_name "Odc1"; transcript_type "protein_coding"; transcript_name "Odc1-201"; exon_number 11; exon_id "ENSMUSE00000106588.4"; level 2; protein_id "ENSMUSP00000128661.2"; transcript_support_level "1"; mgi_id "MGI:97402"; tag "basic"; tag "Ensembl_canonical"; tag "GENCODE_Primary"; tag "appris_principal_1"; tag "CCDS"; ccdsid "CCDS25829.1"; havana_gene "OTTMUSG00000066814.1"; havana_transcript "OTTMUST00000162044.1";
chr12	HAVANA	CDS	17599864	17600078	0	+	0	gene_id "ENSMUSG00000011179.9"; transcript_id "ENSMUST00000171737.3"; gene_type "protein_coding"; gene_name "Odc1"; transcript_type "protein_coding"; transcript_name "Odc1-201"; exon_number 11; exon_id "ENSMUSE00000106588.4"; level 2; protein_id "ENSMUSP00000128661.2"; transcript_support_level "1"; mgi_id "MGI:97402"; tag "basic"; tag "Ensembl_canonical"; tag "GENCODE_Primary"; tag "appris_principal_1"; tag "CCDS"; ccdsid "CCDS25829.1"; havana_gene "OTTMUSG00000066814.1"; havana_transcript "OTTMUST00000162044.1";
chr12	HAVANA	exon	17599864	17600078	0	+	.	gene_id "ENSMUSG00000011179.9"; transcript_id "ENSMUST00000221613.2"; gene_type "protein_coding"; gene_name "Odc1"; transcript_type "nonsense_mediated_decay"; transcript_name "Odc1-205"; exon_number 7; exon_id "ENSMUSE00001419431.2"; level 2; protein_id "ENSMUSP00000152363.2"; transcript_support_level "5"; mgi_id "MGI:97402"; tag "RNA_Seq_supported_only"; tag "mRNA_start_NF"; tag "cds_start_NF"; havana_gene "OTTMUSG00000066814.1"; havana_transcript "OTTMUST00000162048.1";
chr12	HAVANA	UTR	17599864	17600078	0	+	.	gene_id "ENSMUSG00000011179.9"; transcript_id "ENSMUST00000221613.2"; gene_type "protein_coding"; gene_name "Odc1"; transcript_type "nonsense_mediated_decay"; transcript_name "Odc1-205"; exon_number 7; exon_id "ENSMUSE00001419431.2"; level 2; protein_id "ENSMUSP00000152363.2"; transcript_support_level "5"; mgi_id "MGI:97402"; tag "RNA_Seq_supported_only"; tag "mRNA_start_NF"; tag "cds_start_NF"; havana_gene "OTTMUSG00000066814.1"; havana_transcript "OTTMUST00000162048.1";
chr12	HAVANA	exon	17599864	17600078	0	+	.	gene_id "ENSMUSG00000011179.9"; transcript_id "ENSMUST00000222250.2"; gene_type "protein_coding"; gene_name "Odc1"; transcript_type "retained_intron"; transcript_name "Odc1-207"; exon_number 2; exon_id "ENSMUSE00001419431.2"; level 2; transcript_support_level "2"; mgi_id "MGI:97402"; havana_gene "OTTMUSG00000066814.1"; havana_transcript "OTTMUST00000162051.1";
chr12	ENSEMBL_gcm37	exon	17599864	17600078	13.8862258061057	+	.	gene_id "ENSMUSG00000011179.9"; transcript_id "ENSMUSG00000011179.9_tx_2"; exon_id "chr12_17599864_17600078_+"; exonnum "11"; txlen "1893";
chr12	HAVANA	exon	17599864	17600082	0	+	.	gene_id "ENSMUSG00000011179.9"; transcript_id "ENSMUST00000222617.2"; gene_type "protein_coding"; gene_name "Odc1"; transcript_type "nonsense_mediated_decay"; transcript_name "Odc1-208"; exon_number 10; exon_id "ENSMUSE00001415446.2"; level 2; protein_id "ENSMUSP00000152699.2"; transcript_support_level "5"; mgi_id "MGI:97402"; tag "not_organism_supported"; havana_gene "OTTMUSG00000066814.1"; havana_transcript "OTTMUST00000162045.1";
chr12	HAVANA	UTR	17599864	17600082	0	+	.	gene_id "ENSMUSG00000011179.9"; transcript_id "ENSMUST00000222617.2"; gene_type "protein_coding"; gene_name "Odc1"; transcript_type "nonsense_mediated_decay"; transcript_name "Odc1-208"; exon_number 10; exon_id "ENSMUSE00001415446.2"; level 2; protein_id "ENSMUSP00000152699.2"; transcript_support_level "5"; mgi_id "MGI:97402"; tag "not_organism_supported"; havana_gene "OTTMUSG00000066814.1"; havana_transcript "OTTMUST00000162045.1";
chr12	HAVANA	CDS	17600608	17600749	0	+	1	gene_id "ENSMUSG00000011179.9"; transcript_id "ENSMUST00000171737.3"; gene_type "protein_coding"; gene_name "Odc1"; transcript_type "protein_coding"; transcript_name "Odc1-201"; exon_number 12; exon_id "ENSMUSE00001414335.2"; level 2; protein_id "ENSMUSP00000128661.2"; transcript_support_level "1"; mgi_id "MGI:97402"; tag "basic"; tag "Ensembl_canonical"; tag "GENCODE_Primary"; tag "appris_principal_1"; tag "CCDS"; ccdsid "CCDS25829.1"; havana_gene "OTTMUSG00000066814.1"; havana_transcript "OTTMUST00000162044.1";
chr12	HAVANA	exon	17600608	17601085	0	+	.	gene_id "ENSMUSG00000011179.9"; transcript_id "ENSMUST00000171737.3"; gene_type "protein_coding"; gene_name "Odc1"; transcript_type "protein_coding"; transcript_name "Odc1-201"; exon_number 12; exon_id "ENSMUSE00001414335.2"; level 2; protein_id "ENSMUSP00000128661.2"; transcript_support_level "1"; mgi_id "MGI:97402"; tag "basic"; tag "Ensembl_canonical"; tag "GENCODE_Primary"; tag "appris_principal_1"; tag "CCDS"; ccdsid "CCDS25829.1"; havana_gene "OTTMUSG00000066814.1"; havana_transcript "OTTMUST00000162044.1";
chr12	ENSEMBL_gcm37	exon	17600608	17601085	13.8862258061057	+	.	gene_id "ENSMUSG00000011179.9"; transcript_id "ENSMUSG00000011179.9_tx_2"; exon_id "chr12_17600608_17601085_+"; exonnum "12"; txlen "1893";
chr12	HAVANA	exon	17600608	17601506	0	+	.	gene_id "ENSMUSG00000011179.9"; transcript_id "ENSMUST00000221613.2"; gene_type "protein_coding"; gene_name "Odc1"; transcript_type "nonsense_mediated_decay"; transcript_name "Odc1-205"; exon_number 8; exon_id "ENSMUSE00000888785.3"; level 2; protein_id "ENSMUSP00000152363.2"; transcript_support_level "5"; mgi_id "MGI:97402"; tag "RNA_Seq_supported_only"; tag "mRNA_start_NF"; tag "cds_start_NF"; havana_gene "OTTMUSG00000066814.1"; havana_transcript "OTTMUST00000162048.1";
chr12	HAVANA	UTR	17600608	17601506	0	+	.	gene_id "ENSMUSG00000011179.9"; transcript_id "ENSMUST00000221613.2"; gene_type "protein_coding"; gene_name "Odc1"; transcript_type "nonsense_mediated_decay"; transcript_name "Odc1-205"; exon_number 8; exon_id "ENSMUSE00000888785.3"; level 2; protein_id "ENSMUSP00000152363.2"; transcript_support_level "5"; mgi_id "MGI:97402"; tag "RNA_Seq_supported_only"; tag "mRNA_start_NF"; tag "cds_start_NF"; havana_gene "OTTMUSG00000066814.1"; havana_transcript "OTTMUST00000162048.1";
chr12	HAVANA	exon	17600651	17601078	0	+	.	gene_id "ENSMUSG00000011179.9"; transcript_id "ENSMUST00000222617.2"; gene_type "protein_coding"; gene_name "Odc1"; transcript_type "nonsense_mediated_decay"; transcript_name "Odc1-208"; exon_number 11; exon_id "ENSMUSE00001416507.2"; level 2; protein_id "ENSMUSP00000152699.2"; transcript_support_level "5"; mgi_id "MGI:97402"; tag "not_organism_supported"; havana_gene "OTTMUSG00000066814.1"; havana_transcript "OTTMUST00000162045.1";
chr12	HAVANA	UTR	17600651	17601078	0	+	.	gene_id "ENSMUSG00000011179.9"; transcript_id "ENSMUST00000222617.2"; gene_type "protein_coding"; gene_name "Odc1"; transcript_type "nonsense_mediated_decay"; transcript_name "Odc1-208"; exon_number 11; exon_id "ENSMUSE00001416507.2"; level 2; protein_id "ENSMUSP00000152699.2"; transcript_support_level "5"; mgi_id "MGI:97402"; tag "not_organism_supported"; havana_gene "OTTMUSG00000066814.1"; havana_transcript "OTTMUST00000162045.1";
chr12	HAVANA	stop_codon	17600750	17600752	0	+	0	gene_id "ENSMUSG00000011179.9"; transcript_id "ENSMUST00000171737.3"; gene_type "protein_coding"; gene_name "Odc1"; transcript_type "protein_coding"; transcript_name "Odc1-201"; exon_number 12; exon_id "ENSMUSE00001414335.2"; level 2; protein_id "ENSMUSP00000128661.2"; transcript_support_level "1"; mgi_id "MGI:97402"; tag "basic"; tag "Ensembl_canonical"; tag "GENCODE_Primary"; tag "appris_principal_1"; tag "CCDS"; ccdsid "CCDS25829.1"; havana_gene "OTTMUSG00000066814.1"; havana_transcript "OTTMUST00000162044.1";
chr12	HAVANA	UTR	17600750	17601085	0	+	.	gene_id "ENSMUSG00000011179.9"; transcript_id "ENSMUST00000171737.3"; gene_type "protein_coding"; gene_name "Odc1"; transcript_type "protein_coding"; transcript_name "Odc1-201"; exon_number 12; exon_id "ENSMUSE00001414335.2"; level 2; protein_id "ENSMUSP00000128661.2"; transcript_support_level "1"; mgi_id "MGI:97402"; tag "basic"; tag "Ensembl_canonical"; tag "GENCODE_Primary"; tag "appris_principal_1"; tag "CCDS"; ccdsid "CCDS25829.1"; havana_gene "OTTMUSG00000066814.1"; havana_transcript "OTTMUST00000162044.1";
chr12	HAVANA	exon	17603769	17604067	0	+	.	gene_id "ENSMUSG00000113093.3"; transcript_id "ENSMUST00000222758.2"; gene_type "lncRNA"; gene_name "Gm36862"; transcript_type "lncRNA"; transcript_name "Gm36862-202"; exon_number 1; exon_id "ENSMUSE00001417818.2"; level 2; transcript_support_level "5"; mgi_id "MGI:5596021"; tag "RNA_Seq_supported_partial"; tag "basic"; havana_gene "OTTMUSG00000067027.1"; havana_transcript "OTTMUST00000162422.1";
chr12	HAVANA	transcript	17603769	17614109	0	+	.	gene_id "ENSMUSG00000113093.3"; transcript_id "ENSMUST00000222758.2"; gene_type "lncRNA"; gene_name "Gm36862"; transcript_type "lncRNA"; transcript_name "Gm36862-202"; level 2; transcript_support_level "5"; mgi_id "MGI:5596021"; tag "RNA_Seq_supported_partial"; tag "basic"; havana_gene "OTTMUSG00000067027.1"; havana_transcript "OTTMUST00000162422.1";
chr12	HAVANA	gene	17603769	17656811	0	+	.	gene_id "ENSMUSG00000113093.3"; gene_type "lncRNA"; gene_name "Gm36862"; level 2; mgi_id "MGI:5596021"; havana_gene "OTTMUSG00000067027.1";
chr12	sragcm37_es	exon	17604261	17604331	0.0227256149912186	+	.	gene_id "ENSMUSG00000113093.3"; transcript_id "ENSMUSG00000113093.3_tx_6"; exon_id "chr12_17604261_17604331_+"; exonnum "1"; txlen "823";
chr12	sragcm37_es	exon	17604261	17604331	0.0227256149912186	+	.	gene_id "ENSMUSG00000113093.3"; transcript_id "ENSMUSG00000113093.3_tx_7"; exon_id "chr12_17604261_17604331_+"; exonnum "1"; txlen "571";
chr12	HAVANA	exon	17606957	17607074	0	+	.	gene_id "ENSMUSG00000113093.3"; transcript_id "ENSMUST00000261145.1"; gene_type "lncRNA"; gene_name "Gm36862"; transcript_type "lncRNA"; transcript_name "Gm36862-208"; exon_number 1; exon_id "ENSMUSE00001518539.1"; level 2; mgi_id "MGI:5596021"; tag "TAGENE"; havana_gene "OTTMUSG00000067027.1";
chr12	HAVANA	transcript	17606957	17615241	0	+	.	gene_id "ENSMUSG00000113093.3"; transcript_id "ENSMUST00000261145.1"; gene_type "lncRNA"; gene_name "Gm36862"; transcript_type "lncRNA"; transcript_name "Gm36862-208"; level 2; mgi_id "MGI:5596021"; tag "TAGENE"; havana_gene "OTTMUSG00000067027.1";
chr12	HAVANA	exon	17606964	17607074	0	+	.	gene_id "ENSMUSG00000113093.3"; transcript_id "ENSMUST00000261146.1"; gene_type "lncRNA"; gene_name "Gm36862"; transcript_type "lncRNA"; transcript_name "Gm36862-209"; exon_number 1; exon_id "ENSMUSE00001518521.1"; level 2; mgi_id "MGI:5596021"; tag "TAGENE"; havana_gene "OTTMUSG00000067027.1";
chr12	ENSEMBL_gcm37	exon	17606964	17607074	0.0117284352978282	+	.	gene_id "ENSMUSG00000113093.3"; transcript_id "ENSMUSG00000113093.3_tx_12"; exon_id "chr12_17606964_17607074_+"; exonnum "1"; txlen "860";
chr12	HAVANA	transcript	17606964	17614084	0	+	.	gene_id "ENSMUSG00000113093.3"; transcript_id "ENSMUST00000261146.1"; gene_type "lncRNA"; gene_name "Gm36862"; transcript_type "lncRNA"; transcript_name "Gm36862-209"; level 2; mgi_id "MGI:5596021"; tag "TAGENE"; havana_gene "OTTMUSG00000067027.1";
chr12	HAVANA	exon	17606982	17607074	0	+	.	gene_id "ENSMUSG00000113093.3"; transcript_id "ENSMUST00000261161.1"; gene_type "lncRNA"; gene_name "Gm36862"; transcript_type "lncRNA"; transcript_name "Gm36862-216"; exon_number 1; exon_id "ENSMUSE00001518524.1"; level 2; mgi_id "MGI:5596021"; tag "TAGENE"; havana_gene "OTTMUSG00000067027.1";
chr12	HAVANA	transcript	17606982	17611135	0	+	.	gene_id "ENSMUSG00000113093.3"; transcript_id "ENSMUST00000261161.1"; gene_type "lncRNA"; gene_name "Gm36862"; transcript_type "lncRNA"; transcript_name "Gm36862-216"; level 2; mgi_id "MGI:5596021"; tag "TAGENE"; havana_gene "OTTMUSG00000067027.1";
chr12	HAVANA	exon	17607043	17607618	0	+	.	gene_id "ENSMUSG00000113093.3"; transcript_id "ENSMUST00000261149.1"; gene_type "lncRNA"; gene_name "Gm36862"; transcript_type "lncRNA"; transcript_name "Gm36862-210"; exon_number 1; exon_id "ENSMUSE00001518568.1"; level 2; mgi_id "MGI:5596021"; tag "basic"; tag "TAGENE"; havana_gene "OTTMUSG00000067027.1";
chr12	HAVANA	transcript	17607043	17614118	0	+	.	gene_id "ENSMUSG00000113093.3"; transcript_id "ENSMUST00000261149.1"; gene_type "lncRNA"; gene_name "Gm36862"; transcript_type "lncRNA"; transcript_name "Gm36862-210"; level 2; mgi_id "MGI:5596021"; tag "basic"; tag "TAGENE"; havana_gene "OTTMUSG00000067027.1";
chr12	HAVANA	exon	17607523	17607618	0	+	.	gene_id "ENSMUSG00000113093.3"; transcript_id "ENSMUST00000261143.1"; gene_type "lncRNA"; gene_name "Gm36862"; transcript_type "lncRNA"; transcript_name "Gm36862-206"; exon_number 1; exon_id "ENSMUSE00001518579.1"; level 2; mgi_id "MGI:5596021"; tag "basic"; tag "TAGENE"; havana_gene "OTTMUSG00000067027.1";
chr12	HAVANA	transcript	17607523	17628692	0	+	.	gene_id "ENSMUSG00000113093.3"; transcript_id "ENSMUST00000261143.1"; gene_type "lncRNA"; gene_name "Gm36862"; transcript_type "lncRNA"; transcript_name "Gm36862-206"; level 2; mgi_id "MGI:5596021"; tag "basic"; tag "TAGENE"; havana_gene "OTTMUSG00000067027.1";
chr12	HAVANA	exon	17607539	17607618	0	+	.	gene_id "ENSMUSG00000113093.3"; transcript_id "ENSMUST00000261139.1"; gene_type "lncRNA"; gene_name "Gm36862"; transcript_type "lncRNA"; transcript_name "Gm36862-205"; exon_number 1; exon_id "ENSMUSE00001518528.1"; level 2; mgi_id "MGI:5596021"; tag "basic"; tag "Ensembl_canonical"; tag "GENCODE_Primary"; tag "TAGENE"; havana_gene "OTTMUSG00000067027.1";
chr12	HAVANA	transcript	17607539	17656811	0	+	.	gene_id "ENSMUSG00000113093.3"; transcript_id "ENSMUST00000261139.1"; gene_type "lncRNA"; gene_name "Gm36862"; transcript_type "lncRNA"; transcript_name "Gm36862-205"; level 2; mgi_id "MGI:5596021"; tag "basic"; tag "Ensembl_canonical"; tag "GENCODE_Primary"; tag "TAGENE"; havana_gene "OTTMUSG00000067027.1";
chr12	HAVANA	exon	17607652	17607909	0	+	.	gene_id "ENSMUSG00000113093.3"; transcript_id "ENSMUST00000220894.3"; gene_type "lncRNA"; gene_name "Gm36862"; transcript_type "retained_intron"; transcript_name "Gm36862-201"; exon_number 1; exon_id "ENSMUSE00001518542.1"; level 2; transcript_support_level "5"; mgi_id "MGI:5596021"; tag "RNA_Seq_supported_only"; tag "TAGENE"; havana_gene "OTTMUSG00000067027.1"; havana_transcript "OTTMUST00000162423.1";
chr12	HAVANA	transcript	17607652	17614118	0	+	.	gene_id "ENSMUSG00000113093.3"; transcript_id "ENSMUST00000220894.3"; gene_type "lncRNA"; gene_name "Gm36862"; transcript_type "retained_intron"; transcript_name "Gm36862-201"; level 2; transcript_support_level "5"; mgi_id "MGI:5596021"; tag "RNA_Seq_supported_only"; tag "TAGENE"; havana_gene "OTTMUSG00000067027.1"; havana_transcript "OTTMUST00000162423.1";
chr12	HAVANA	exon	17607672	17607909	0	+	.	gene_id "ENSMUSG00000113093.3"; transcript_id "ENSMUST00000261150.1"; gene_type "lncRNA"; gene_name "Gm36862"; transcript_type "lncRNA"; transcript_name "Gm36862-211"; exon_number 1; exon_id "ENSMUSE00001518562.1"; level 2; mgi_id "MGI:5596021"; tag "TAGENE"; havana_gene "OTTMUSG00000067027.1";
chr12	HAVANA	transcript	17607672	17614125	0	+	.	gene_id "ENSMUSG00000113093.3"; transcript_id "ENSMUST00000261150.1"; gene_type "lncRNA"; gene_name "Gm36862"; transcript_type "lncRNA"; transcript_name "Gm36862-211"; level 2; mgi_id "MGI:5596021"; tag "TAGENE"; havana_gene "OTTMUSG00000067027.1";
chr12	HAVANA	exon	17607700	17607909	0	+	.	gene_id "ENSMUSG00000113093.3"; transcript_id "ENSMUST00000222985.2"; gene_type "lncRNA"; gene_name "Gm36862"; transcript_type "retained_intron"; transcript_name "Gm36862-203"; exon_number 1; exon_id "ENSMUSE00001416437.2"; level 2; transcript_support_level "5"; mgi_id "MGI:5596021"; tag "RNA_Seq_supported_only"; havana_gene "OTTMUSG00000067027.1"; havana_transcript "OTTMUST00000162424.1";
chr12	HAVANA	transcript	17607700	17614114	0	+	.	gene_id "ENSMUSG00000113093.3"; transcript_id "ENSMUST00000222985.2"; gene_type "lncRNA"; gene_name "Gm36862"; transcript_type "retained_intron"; transcript_name "Gm36862-203"; level 2; transcript_support_level "5"; mgi_id "MGI:5596021"; tag "RNA_Seq_supported_only"; havana_gene "OTTMUSG00000067027.1"; havana_transcript "OTTMUST00000162424.1";
chr12	HAVANA	exon	17607719	17607909	0	+	.	gene_id "ENSMUSG00000113093.3"; transcript_id "ENSMUST00000222758.2"; gene_type "lncRNA"; gene_name "Gm36862"; transcript_type "lncRNA"; transcript_name "Gm36862-202"; exon_number 2; exon_id "ENSMUSE00001420432.2"; level 2; transcript_support_level "5"; mgi_id "MGI:5596021"; tag "RNA_Seq_supported_partial"; tag "basic"; havana_gene "OTTMUSG00000067027.1"; havana_transcript "OTTMUST00000162422.1";
chr12	HAVANA	exon	17607719	17607909	0	+	.	gene_id "ENSMUSG00000113093.3"; transcript_id "ENSMUST00000261145.1"; gene_type "lncRNA"; gene_name "Gm36862"; transcript_type "lncRNA"; transcript_name "Gm36862-208"; exon_number 2; exon_id "ENSMUSE00001420432.2"; level 2; mgi_id "MGI:5596021"; tag "TAGENE"; havana_gene "OTTMUSG00000067027.1";
chr12	HAVANA	exon	17607719	17607909	0	+	.	gene_id "ENSMUSG00000113093.3"; transcript_id "ENSMUST00000261146.1"; gene_type "lncRNA"; gene_name "Gm36862"; transcript_type "lncRNA"; transcript_name "Gm36862-209"; exon_number 2; exon_id "ENSMUSE00001420432.2"; level 2; mgi_id "MGI:5596021"; tag "TAGENE"; havana_gene "OTTMUSG00000067027.1";
chr12	HAVANA	exon	17607719	17607909	0	+	.	gene_id "ENSMUSG00000113093.3"; transcript_id "ENSMUST00000261161.1"; gene_type "lncRNA"; gene_name "Gm36862"; transcript_type "lncRNA"; transcript_name "Gm36862-216"; exon_number 2; exon_id "ENSMUSE00001420432.2"; level 2; mgi_id "MGI:5596021"; tag "TAGENE"; havana_gene "OTTMUSG00000067027.1";
chr12	HAVANA	exon	17607719	17607909	0	+	.	gene_id "ENSMUSG00000113093.3"; transcript_id "ENSMUST00000261149.1"; gene_type "lncRNA"; gene_name "Gm36862"; transcript_type "lncRNA"; transcript_name "Gm36862-210"; exon_number 2; exon_id "ENSMUSE00001420432.2"; level 2; mgi_id "MGI:5596021"; tag "basic"; tag "TAGENE"; havana_gene "OTTMUSG00000067027.1";
chr12	HAVANA	exon	17607719	17607909	0	+	.	gene_id "ENSMUSG00000113093.3"; transcript_id "ENSMUST00000261143.1"; gene_type "lncRNA"; gene_name "Gm36862"; transcript_type "lncRNA"; transcript_name "Gm36862-206"; exon_number 2; exon_id "ENSMUSE00001420432.2"; level 2; mgi_id "MGI:5596021"; tag "basic"; tag "TAGENE"; havana_gene "OTTMUSG00000067027.1";
chr12	HAVANA	exon	17607719	17607909	0	+	.	gene_id "ENSMUSG00000113093.3"; transcript_id "ENSMUST00000261139.1"; gene_type "lncRNA"; gene_name "Gm36862"; transcript_type "lncRNA"; transcript_name "Gm36862-205"; exon_number 2; exon_id "ENSMUSE00001420432.2"; level 2; mgi_id "MGI:5596021"; tag "basic"; tag "Ensembl_canonical"; tag "GENCODE_Primary"; tag "TAGENE"; havana_gene "OTTMUSG00000067027.1";
chr12	HAVANA	exon	17607719	17607909	0	+	.	gene_id "ENSMUSG00000113093.3"; transcript_id "ENSMUST00000261158.1"; gene_type "lncRNA"; gene_name "Gm36862"; transcript_type "lncRNA"; transcript_name "Gm36862-215"; exon_number 1; exon_id "ENSMUSE00001420432.2"; level 2; mgi_id "MGI:5596021"; tag "TAGENE"; havana_gene "OTTMUSG00000067027.1";
chr12	HAVANA	exon	17607719	17607909	0	+	.	gene_id "ENSMUSG00000113093.3"; transcript_id "ENSMUST00000261152.1"; gene_type "lncRNA"; gene_name "Gm36862"; transcript_type "lncRNA"; transcript_name "Gm36862-212"; exon_number 1; exon_id "ENSMUSE00001420432.2"; level 2; mgi_id "MGI:5596021"; tag "TAGENE"; havana_gene "OTTMUSG00000067027.1";
chr12	HAVANA	exon	17607719	17607909	0	+	.	gene_id "ENSMUSG00000113093.3"; transcript_id "ENSMUST00000261154.1"; gene_type "lncRNA"; gene_name "Gm36862"; transcript_type "lncRNA"; transcript_name "Gm36862-213"; exon_number 1; exon_id "ENSMUSE00001420432.2"; level 2; mgi_id "MGI:5596021"; tag "TAGENE"; havana_gene "OTTMUSG00000067027.1";
chr12	HAVANA	exon	17607719	17607909	0	+	.	gene_id "ENSMUSG00000113093.3"; transcript_id "ENSMUST00000261156.1"; gene_type "lncRNA"; gene_name "Gm36862"; transcript_type "lncRNA"; transcript_name "Gm36862-214"; exon_number 1; exon_id "ENSMUSE00001420432.2"; level 2; mgi_id "MGI:5596021"; tag "TAGENE"; havana_gene "OTTMUSG00000067027.1";
chr12	HAVANA	exon	17607719	17607909	0	+	.	gene_id "ENSMUSG00000113093.3"; transcript_id "ENSMUST00000261144.1"; gene_type "lncRNA"; gene_name "Gm36862"; transcript_type "lncRNA"; transcript_name "Gm36862-207"; exon_number 1; exon_id "ENSMUSE00001420432.2"; level 2; mgi_id "MGI:5596021"; tag "TAGENE"; havana_gene "OTTMUSG00000067027.1";
chr12	ENSEMBL_gcm37	exon	17607719	17607909	0.0117284352978282	+	.	gene_id "ENSMUSG00000113093.3"; transcript_id "ENSMUSG00000113093.3_tx_12"; exon_id "chr12_17607719_17607909_+"; exonnum "2"; txlen "860";
chr12	ENSEMBL_gcm37	exon	17607719	17607909	0.0227256149912186	+	.	gene_id "ENSMUSG00000113093.3"; transcript_id "ENSMUSG00000113093.3_tx_6"; exon_id "chr12_17607719_17607909_+"; exonnum "2"; txlen "823";
chr12	ENSEMBL_gcm37	exon	17607719	17607909	0.0227256149912186	+	.	gene_id "ENSMUSG00000113093.3"; transcript_id "ENSMUSG00000113093.3_tx_7"; exon_id "chr12_17607719_17607909_+"; exonnum "2"; txlen "571";
chr12	HAVANA	transcript	17607719	17614112	0	+	.	gene_id "ENSMUSG00000113093.3"; transcript_id "ENSMUST00000261158.1"; gene_type "lncRNA"; gene_name "Gm36862"; transcript_type "lncRNA"; transcript_name "Gm36862-215"; level 2; mgi_id "MGI:5596021"; tag "TAGENE"; havana_gene "OTTMUSG00000067027.1";
chr12	HAVANA	transcript	17607719	17614118	0	+	.	gene_id "ENSMUSG00000113093.3"; transcript_id "ENSMUST00000261152.1"; gene_type "lncRNA"; gene_name "Gm36862"; transcript_type "lncRNA"; transcript_name "Gm36862-212"; level 2; mgi_id "MGI:5596021"; tag "TAGENE"; havana_gene "OTTMUSG00000067027.1";
chr12	HAVANA	transcript	17607719	17614118	0	+	.	gene_id "ENSMUSG00000113093.3"; transcript_id "ENSMUST00000261154.1"; gene_type "lncRNA"; gene_name "Gm36862"; transcript_type "lncRNA"; transcript_name "Gm36862-213"; level 2; mgi_id "MGI:5596021"; tag "TAGENE"; havana_gene "OTTMUSG00000067027.1";
chr12	HAVANA	transcript	17607719	17614118	0	+	.	gene_id "ENSMUSG00000113093.3"; transcript_id "ENSMUST00000261156.1"; gene_type "lncRNA"; gene_name "Gm36862"; transcript_type "lncRNA"; transcript_name "Gm36862-214"; level 2; mgi_id "MGI:5596021"; tag "TAGENE"; havana_gene "OTTMUSG00000067027.1";
chr12	HAVANA	transcript	17607719	17628639	0	+	.	gene_id "ENSMUSG00000113093.3"; transcript_id "ENSMUST00000261144.1"; gene_type "lncRNA"; gene_name "Gm36862"; transcript_type "lncRNA"; transcript_name "Gm36862-207"; level 2; mgi_id "MGI:5596021"; tag "TAGENE"; havana_gene "OTTMUSG00000067027.1";
chr12	HAVANA	exon	17610681	17611135	0	+	.	gene_id "ENSMUSG00000113093.3"; transcript_id "ENSMUST00000261161.1"; gene_type "lncRNA"; gene_name "Gm36862"; transcript_type "lncRNA"; transcript_name "Gm36862-216"; exon_number 3; exon_id "ENSMUSE00001518522.1"; level 2; mgi_id "MGI:5596021"; tag "TAGENE"; havana_gene "OTTMUSG00000067027.1";
chr12	sragcm37_es	exon	17611590	17611697	0.14708501569901	+	.	gene_id "ENSMUSG00000113093.3"; transcript_id "ENSMUSG00000113093.3_tx_1"; exon_id "chr12_17611590_17611697_+"; exonnum "1"; txlen "769";
chr12	sragcm37_es	exon	17611590	17611697	0.00605338596016939	+	.	gene_id "ENSMUSG00000113093.3"; transcript_id "ENSMUSG00000113093.3_tx_18"; exon_id "chr12_17611590_17611697_+"; exonnum "1"; txlen "669";
chr12	sragcm37_es	exon	17611590	17611697	0.00605338596016939	+	.	gene_id "ENSMUSG00000113093.3"; transcript_id "ENSMUSG00000113093.3_tx_19"; exon_id "chr12_17611590_17611697_+"; exonnum "1"; txlen "666";
chr12	sragcm37_es	exon	17611590	17611697	0.060863075739627	+	.	gene_id "ENSMUSG00000113093.3"; transcript_id "ENSMUSG00000113093.3_tx_4"; exon_id "chr12_17611590_17611697_+"; exonnum "1"; txlen "517";
chr12	HAVANA	exon	17612852	17613103	0	+	.	gene_id "ENSMUSG00000113093.3"; transcript_id "ENSMUST00000222758.2"; gene_type "lncRNA"; gene_name "Gm36862"; transcript_type "lncRNA"; transcript_name "Gm36862-202"; exon_number 3; exon_id "ENSMUSE00001414830.2"; level 2; transcript_support_level "5"; mgi_id "MGI:5596021"; tag "RNA_Seq_supported_partial"; tag "basic"; havana_gene "OTTMUSG00000067027.1"; havana_transcript "OTTMUST00000162422.1";
chr12	HAVANA	exon	17612852	17613103	0	+	.	gene_id "ENSMUSG00000113093.3"; transcript_id "ENSMUST00000220894.3"; gene_type "lncRNA"; gene_name "Gm36862"; transcript_type "retained_intron"; transcript_name "Gm36862-201"; exon_number 2; exon_id "ENSMUSE00001414830.2"; level 2; transcript_support_level "5"; mgi_id "MGI:5596021"; tag "RNA_Seq_supported_only"; tag "TAGENE"; havana_gene "OTTMUSG00000067027.1"; havana_transcript "OTTMUST00000162423.1";
chr12	HAVANA	exon	17612852	17613103	0	+	.	gene_id "ENSMUSG00000113093.3"; transcript_id "ENSMUST00000222985.2"; gene_type "lncRNA"; gene_name "Gm36862"; transcript_type "retained_intron"; transcript_name "Gm36862-203"; exon_number 2; exon_id "ENSMUSE00001414830.2"; level 2; transcript_support_level "5"; mgi_id "MGI:5596021"; tag "RNA_Seq_supported_only"; havana_gene "OTTMUSG00000067027.1"; havana_transcript "OTTMUST00000162424.1";
chr12	HAVANA	exon	17612852	17613103	0	+	.	gene_id "ENSMUSG00000113093.3"; transcript_id "ENSMUST00000261158.1"; gene_type "lncRNA"; gene_name "Gm36862"; transcript_type "lncRNA"; transcript_name "Gm36862-215"; exon_number 2; exon_id "ENSMUSE00001414830.2"; level 2; mgi_id "MGI:5596021"; tag "TAGENE"; havana_gene "OTTMUSG00000067027.1";
chr12	ENSEMBL_gcm37	exon	17612852	17613103	0.14708501569901	+	.	gene_id "ENSMUSG00000113093.3"; transcript_id "ENSMUSG00000113093.3_tx_1"; exon_id "chr12_17612852_17613103_+"; exonnum "2"; txlen "769";
chr12	ENSEMBL_gcm37	exon	17612852	17613103	0.0117284352978282	+	.	gene_id "ENSMUSG00000113093.3"; transcript_id "ENSMUSG00000113093.3_tx_12"; exon_id "chr12_17612852_17613103_+"; exonnum "3"; txlen "860";
chr12	ENSEMBL_gcm37	exon	17612852	17613103	0.00605338596016939	+	.	gene_id "ENSMUSG00000113093.3"; transcript_id "ENSMUSG00000113093.3_tx_18"; exon_id "chr12_17612852_17613103_+"; exonnum "2"; txlen "669";
chr12	ENSEMBL_gcm37	exon	17612852	17613103	0.00605338596016939	+	.	gene_id "ENSMUSG00000113093.3"; transcript_id "ENSMUSG00000113093.3_tx_19"; exon_id "chr12_17612852_17613103_+"; exonnum "2"; txlen "666";
chr12	ENSEMBL_gcm37	exon	17612852	17613103	0.0227256149912186	+	.	gene_id "ENSMUSG00000113093.3"; transcript_id "ENSMUSG00000113093.3_tx_6"; exon_id "chr12_17612852_17613103_+"; exonnum "3"; txlen "823";
chr12	HAVANA	exon	17612926	17613103	0	+	.	gene_id "ENSMUSG00000113093.3"; transcript_id "ENSMUST00000223365.2"; gene_type "lncRNA"; gene_name "Gm36862"; transcript_type "lncRNA"; transcript_name "Gm36862-204"; exon_number 1; exon_id "ENSMUSE00001418876.2"; level 2; transcript_support_level "3"; mgi_id "MGI:5596021"; havana_gene "OTTMUSG00000067027.1"; havana_transcript "OTTMUST00000162425.1";
chr12	HAVANA	transcript	17612926	17628691	0	+	.	gene_id "ENSMUSG00000113093.3"; transcript_id "ENSMUST00000223365.2"; gene_type "lncRNA"; gene_name "Gm36862"; transcript_type "lncRNA"; transcript_name "Gm36862-204"; level 2; transcript_support_level "3"; mgi_id "MGI:5596021"; havana_gene "OTTMUSG00000067027.1"; havana_transcript "OTTMUST00000162425.1";
chr12	HAVANA	exon	17613527	17613685	0	+	.	gene_id "ENSMUSG00000113093.3"; transcript_id "ENSMUST00000222758.2"; gene_type "lncRNA"; gene_name "Gm36862"; transcript_type "lncRNA"; transcript_name "Gm36862-202"; exon_number 4; exon_id "ENSMUSE00001419669.2"; level 2; transcript_support_level "5"; mgi_id "MGI:5596021"; tag "RNA_Seq_supported_partial"; tag "basic"; havana_gene "OTTMUSG00000067027.1"; havana_transcript "OTTMUST00000162422.1";
chr12	HAVANA	exon	17613527	17613685	0	+	.	gene_id "ENSMUSG00000113093.3"; transcript_id "ENSMUST00000261145.1"; gene_type "lncRNA"; gene_name "Gm36862"; transcript_type "lncRNA"; transcript_name "Gm36862-208"; exon_number 3; exon_id "ENSMUSE00001419669.2"; level 2; mgi_id "MGI:5596021"; tag "TAGENE"; havana_gene "OTTMUSG00000067027.1";
chr12	HAVANA	exon	17613527	17613685	0	+	.	gene_id "ENSMUSG00000113093.3"; transcript_id "ENSMUST00000261146.1"; gene_type "lncRNA"; gene_name "Gm36862"; transcript_type "lncRNA"; transcript_name "Gm36862-209"; exon_number 3; exon_id "ENSMUSE00001419669.2"; level 2; mgi_id "MGI:5596021"; tag "TAGENE"; havana_gene "OTTMUSG00000067027.1";
chr12	HAVANA	exon	17613527	17613685	0	+	.	gene_id "ENSMUSG00000113093.3"; transcript_id "ENSMUST00000261143.1"; gene_type "lncRNA"; gene_name "Gm36862"; transcript_type "lncRNA"; transcript_name "Gm36862-206"; exon_number 3; exon_id "ENSMUSE00001419669.2"; level 2; mgi_id "MGI:5596021"; tag "basic"; tag "TAGENE"; havana_gene "OTTMUSG00000067027.1";
chr12	HAVANA	exon	17613527	17613685	0	+	.	gene_id "ENSMUSG00000113093.3"; transcript_id "ENSMUST00000261139.1"; gene_type "lncRNA"; gene_name "Gm36862"; transcript_type "lncRNA"; transcript_name "Gm36862-205"; exon_number 3; exon_id "ENSMUSE00001419669.2"; level 2; mgi_id "MGI:5596021"; tag "basic"; tag "Ensembl_canonical"; tag "GENCODE_Primary"; tag "TAGENE"; havana_gene "OTTMUSG00000067027.1";
chr12	HAVANA	exon	17613527	17613685	0	+	.	gene_id "ENSMUSG00000113093.3"; transcript_id "ENSMUST00000220894.3"; gene_type "lncRNA"; gene_name "Gm36862"; transcript_type "retained_intron"; transcript_name "Gm36862-201"; exon_number 3; exon_id "ENSMUSE00001419669.2"; level 2; transcript_support_level "5"; mgi_id "MGI:5596021"; tag "RNA_Seq_supported_only"; tag "TAGENE"; havana_gene "OTTMUSG00000067027.1"; havana_transcript "OTTMUST00000162423.1";
chr12	HAVANA	exon	17613527	17613685	0	+	.	gene_id "ENSMUSG00000113093.3"; transcript_id "ENSMUST00000261150.1"; gene_type "lncRNA"; gene_name "Gm36862"; transcript_type "lncRNA"; transcript_name "Gm36862-211"; exon_number 2; exon_id "ENSMUSE00001419669.2"; level 2; mgi_id "MGI:5596021"; tag "TAGENE"; havana_gene "OTTMUSG00000067027.1";
chr12	HAVANA	exon	17613527	17613685	0	+	.	gene_id "ENSMUSG00000113093.3"; transcript_id "ENSMUST00000261158.1"; gene_type "lncRNA"; gene_name "Gm36862"; transcript_type "lncRNA"; transcript_name "Gm36862-215"; exon_number 3; exon_id "ENSMUSE00001419669.2"; level 2; mgi_id "MGI:5596021"; tag "TAGENE"; havana_gene "OTTMUSG00000067027.1";
chr12	HAVANA	exon	17613527	17613685	0	+	.	gene_id "ENSMUSG00000113093.3"; transcript_id "ENSMUST00000261152.1"; gene_type "lncRNA"; gene_name "Gm36862"; transcript_type "lncRNA"; transcript_name "Gm36862-212"; exon_number 2; exon_id "ENSMUSE00001419669.2"; level 2; mgi_id "MGI:5596021"; tag "TAGENE"; havana_gene "OTTMUSG00000067027.1";
chr12	HAVANA	exon	17613527	17613685	0	+	.	gene_id "ENSMUSG00000113093.3"; transcript_id "ENSMUST00000261154.1"; gene_type "lncRNA"; gene_name "Gm36862"; transcript_type "lncRNA"; transcript_name "Gm36862-213"; exon_number 2; exon_id "ENSMUSE00001419669.2"; level 2; mgi_id "MGI:5596021"; tag "TAGENE"; havana_gene "OTTMUSG00000067027.1";
chr12	HAVANA	exon	17613527	17613685	0	+	.	gene_id "ENSMUSG00000113093.3"; transcript_id "ENSMUST00000261156.1"; gene_type "lncRNA"; gene_name "Gm36862"; transcript_type "lncRNA"; transcript_name "Gm36862-214"; exon_number 2; exon_id "ENSMUSE00001419669.2"; level 2; mgi_id "MGI:5596021"; tag "TAGENE"; havana_gene "OTTMUSG00000067027.1";
chr12	HAVANA	exon	17613527	17613685	0	+	.	gene_id "ENSMUSG00000113093.3"; transcript_id "ENSMUST00000261144.1"; gene_type "lncRNA"; gene_name "Gm36862"; transcript_type "lncRNA"; transcript_name "Gm36862-207"; exon_number 2; exon_id "ENSMUSE00001419669.2"; level 2; mgi_id "MGI:5596021"; tag "TAGENE"; havana_gene "OTTMUSG00000067027.1";
chr12	HAVANA	exon	17613527	17613685	0	+	.	gene_id "ENSMUSG00000113093.3"; transcript_id "ENSMUST00000223365.2"; gene_type "lncRNA"; gene_name "Gm36862"; transcript_type "lncRNA"; transcript_name "Gm36862-204"; exon_number 2; exon_id "ENSMUSE00001419669.2"; level 2; transcript_support_level "3"; mgi_id "MGI:5596021"; havana_gene "OTTMUSG00000067027.1"; havana_transcript "OTTMUST00000162425.1";
chr12	ENSEMBL_gcm37	exon	17613527	17613685	0.14708501569901	+	.	gene_id "ENSMUSG00000113093.3"; transcript_id "ENSMUSG00000113093.3_tx_1"; exon_id "chr12_17613527_17613685_+"; exonnum "3"; txlen "769";
chr12	ENSEMBL_gcm37	exon	17613527	17613685	0.0117284352978282	+	.	gene_id "ENSMUSG00000113093.3"; transcript_id "ENSMUSG00000113093.3_tx_12"; exon_id "chr12_17613527_17613685_+"; exonnum "4"; txlen "860";
chr12	ENSEMBL_gcm37	exon	17613527	17613685	0.00605338596016939	+	.	gene_id "ENSMUSG00000113093.3"; transcript_id "ENSMUSG00000113093.3_tx_18"; exon_id "chr12_17613527_17613685_+"; exonnum "3"; txlen "669";
chr12	ENSEMBL_gcm37	exon	17613527	17613685	0.00605338596016939	+	.	gene_id "ENSMUSG00000113093.3"; transcript_id "ENSMUSG00000113093.3_tx_19"; exon_id "chr12_17613527_17613685_+"; exonnum "3"; txlen "666";
chr12	ENSEMBL_gcm37	exon	17613527	17613685	0.060863075739627	+	.	gene_id "ENSMUSG00000113093.3"; transcript_id "ENSMUSG00000113093.3_tx_4"; exon_id "chr12_17613527_17613685_+"; exonnum "2"; txlen "517";
chr12	ENSEMBL_gcm37	exon	17613527	17613685	0.0227256149912186	+	.	gene_id "ENSMUSG00000113093.3"; transcript_id "ENSMUSG00000113093.3_tx_6"; exon_id "chr12_17613527_17613685_+"; exonnum "4"; txlen "823";
chr12	ENSEMBL_gcm37	exon	17613527	17613685	0.0227256149912186	+	.	gene_id "ENSMUSG00000113093.3"; transcript_id "ENSMUSG00000113093.3_tx_7"; exon_id "chr12_17613527_17613685_+"; exonnum "3"; txlen "571";
chr12	HAVANA	exon	17613527	17614114	0	+	.	gene_id "ENSMUSG00000113093.3"; transcript_id "ENSMUST00000222985.2"; gene_type "lncRNA"; gene_name "Gm36862"; transcript_type "retained_intron"; transcript_name "Gm36862-203"; exon_number 3; exon_id "ENSMUSE00001417058.2"; level 2; transcript_support_level "5"; mgi_id "MGI:5596021"; tag "RNA_Seq_supported_only"; havana_gene "OTTMUSG00000067027.1"; havana_transcript "OTTMUST00000162424.1";
chr12	HAVANA	exon	17613527	17614118	0	+	.	gene_id "ENSMUSG00000113093.3"; transcript_id "ENSMUST00000261149.1"; gene_type "lncRNA"; gene_name "Gm36862"; transcript_type "lncRNA"; transcript_name "Gm36862-210"; exon_number 3; exon_id "ENSMUSE00001518530.1"; level 2; mgi_id "MGI:5596021"; tag "basic"; tag "TAGENE"; havana_gene "OTTMUSG00000067027.1";
chr12	HAVANA	exon	17613804	17614112	0	+	.	gene_id "ENSMUSG00000113093.3"; transcript_id "ENSMUST00000261158.1"; gene_type "lncRNA"; gene_name "Gm36862"; transcript_type "lncRNA"; transcript_name "Gm36862-215"; exon_number 4; exon_id "ENSMUSE00001518553.1"; level 2; mgi_id "MGI:5596021"; tag "TAGENE"; havana_gene "OTTMUSG00000067027.1";
chr12	HAVANA	exon	17613804	17614118	0	+	.	gene_id "ENSMUSG00000113093.3"; transcript_id "ENSMUST00000261152.1"; gene_type "lncRNA"; gene_name "Gm36862"; transcript_type "lncRNA"; transcript_name "Gm36862-212"; exon_number 3; exon_id "ENSMUSE00001518580.1"; level 2; mgi_id "MGI:5596021"; tag "TAGENE"; havana_gene "OTTMUSG00000067027.1";
chr12	HAVANA	exon	17613926	17614118	0	+	.	gene_id "ENSMUSG00000113093.3"; transcript_id "ENSMUST00000261156.1"; gene_type "lncRNA"; gene_name "Gm36862"; transcript_type "lncRNA"; transcript_name "Gm36862-214"; exon_number 3; exon_id "ENSMUSE00001518559.1"; level 2; mgi_id "MGI:5596021"; tag "TAGENE"; havana_gene "OTTMUSG00000067027.1";
chr12	HAVANA	exon	17613960	17614084	0	+	.	gene_id "ENSMUSG00000113093.3"; transcript_id "ENSMUST00000261146.1"; gene_type "lncRNA"; gene_name "Gm36862"; transcript_type "lncRNA"; transcript_name "Gm36862-209"; exon_number 4; exon_id "ENSMUSE00001518561.1"; level 2; mgi_id "MGI:5596021"; tag "TAGENE"; havana_gene "OTTMUSG00000067027.1";
chr12	HAVANA	exon	17613960	17614109	0	+	.	gene_id "ENSMUSG00000113093.3"; transcript_id "ENSMUST00000222758.2"; gene_type "lncRNA"; gene_name "Gm36862"; transcript_type "lncRNA"; transcript_name "Gm36862-202"; exon_number 5; exon_id "ENSMUSE00001419754.2"; level 2; transcript_support_level "5"; mgi_id "MGI:5596021"; tag "RNA_Seq_supported_partial"; tag "basic"; havana_gene "OTTMUSG00000067027.1"; havana_transcript "OTTMUST00000162422.1";
chr12	ENSEMBL_gcm37	exon	17613960	17614109	0.00605338596016939	+	.	gene_id "ENSMUSG00000113093.3"; transcript_id "ENSMUSG00000113093.3_tx_18"; exon_id "chr12_17613960_17614109_+"; exonnum "4"; txlen "669";
chr12	ENSEMBL_gcm37	exon	17613960	17614109	0.0227256149912186	+	.	gene_id "ENSMUSG00000113093.3"; transcript_id "ENSMUSG00000113093.3_tx_6"; exon_id "chr12_17613960_17614109_+"; exonnum "5"; txlen "823";
chr12	ENSEMBL_gcm37	exon	17613960	17614109	0.0227256149912186	+	.	gene_id "ENSMUSG00000113093.3"; transcript_id "ENSMUSG00000113093.3_tx_7"; exon_id "chr12_17613960_17614109_+"; exonnum "4"; txlen "571";
chr12	HAVANA	exon	17613960	17614118	0	+	.	gene_id "ENSMUSG00000113093.3"; transcript_id "ENSMUST00000220894.3"; gene_type "lncRNA"; gene_name "Gm36862"; transcript_type "retained_intron"; transcript_name "Gm36862-201"; exon_number 4; exon_id "ENSMUSE00001518577.1"; level 2; transcript_support_level "5"; mgi_id "MGI:5596021"; tag "RNA_Seq_supported_only"; tag "TAGENE"; havana_gene "OTTMUSG00000067027.1"; havana_transcript "OTTMUST00000162423.1";
chr12	HAVANA	exon	17613960	17614125	0	+	.	gene_id "ENSMUSG00000113093.3"; transcript_id "ENSMUST00000261150.1"; gene_type "lncRNA"; gene_name "Gm36862"; transcript_type "lncRNA"; transcript_name "Gm36862-211"; exon_number 3; exon_id "ENSMUSE00001518581.1"; level 2; mgi_id "MGI:5596021"; tag "TAGENE"; havana_gene "OTTMUSG00000067027.1";
chr12	HAVANA	exon	17613963	17614118	0	+	.	gene_id "ENSMUSG00000113093.3"; transcript_id "ENSMUST00000261154.1"; gene_type "lncRNA"; gene_name "Gm36862"; transcript_type "lncRNA"; transcript_name "Gm36862-213"; exon_number 3; exon_id "ENSMUSE00001518574.1"; level 2; mgi_id "MGI:5596021"; tag "TAGENE"; havana_gene "OTTMUSG00000067027.1";
chr12	sragcm37_ss	exon	17614984	17615130	0.0117284352978282	+	.	gene_id "ENSMUSG00000113093.3"; transcript_id "ENSMUSG00000113093.3_tx_12"; exon_id "chr12_17614984_17615130_+"; exonnum "5"; txlen "860";
chr12	sragcm37_ss	exon	17614984	17615130	0.00605338596016939	+	.	gene_id "ENSMUSG00000113093.3"; transcript_id "ENSMUSG00000113093.3_tx_19"; exon_id "chr12_17614984_17615130_+"; exonnum "4"; txlen "666";
chr12	HAVANA	exon	17615023	17615241	0	+	.	gene_id "ENSMUSG00000113093.3"; transcript_id "ENSMUST00000261145.1"; gene_type "lncRNA"; gene_name "Gm36862"; transcript_type "lncRNA"; transcript_name "Gm36862-208"; exon_number 4; exon_id "ENSMUSE00001518537.1"; level 2; mgi_id "MGI:5596021"; tag "TAGENE"; havana_gene "OTTMUSG00000067027.1";
chr12	HAVANA	exon	17628387	17628691	0	+	.	gene_id "ENSMUSG00000113093.3"; transcript_id "ENSMUST00000223365.2"; gene_type "lncRNA"; gene_name "Gm36862"; transcript_type "lncRNA"; transcript_name "Gm36862-204"; exon_number 3; exon_id "ENSMUSE00001415837.2"; level 2; transcript_support_level "3"; mgi_id "MGI:5596021"; havana_gene "OTTMUSG00000067027.1"; havana_transcript "OTTMUST00000162425.1";
chr12	HAVANA	exon	17628387	17628692	0	+	.	gene_id "ENSMUSG00000113093.3"; transcript_id "ENSMUST00000261143.1"; gene_type "lncRNA"; gene_name "Gm36862"; transcript_type "lncRNA"; transcript_name "Gm36862-206"; exon_number 4; exon_id "ENSMUSE00001518571.1"; level 2; mgi_id "MGI:5596021"; tag "basic"; tag "TAGENE"; havana_gene "OTTMUSG00000067027.1";
chr12	HAVANA	exon	17628390	17628639	0	+	.	gene_id "ENSMUSG00000113093.3"; transcript_id "ENSMUST00000261144.1"; gene_type "lncRNA"; gene_name "Gm36862"; transcript_type "lncRNA"; transcript_name "Gm36862-207"; exon_number 3; exon_id "ENSMUSE00001518558.1"; level 2; mgi_id "MGI:5596021"; tag "TAGENE"; havana_gene "OTTMUSG00000067027.1";
chr12	ENSEMBL_gcm37	exon	17628390	17628639	0.14708501569901	+	.	gene_id "ENSMUSG00000113093.3"; transcript_id "ENSMUSG00000113093.3_tx_1"; exon_id "chr12_17628390_17628639_+"; exonnum "4"; txlen "769";
chr12	ENSEMBL_gcm37	exon	17628390	17628639	0.060863075739627	+	.	gene_id "ENSMUSG00000113093.3"; transcript_id "ENSMUSG00000113093.3_tx_4"; exon_id "chr12_17628390_17628639_+"; exonnum "3"; txlen "517";
chr12	sragcm37_es	exon	17635786	17635853	0.00441886958162583	+	.	gene_id "sragcm37_gene_1465_10"; transcript_id "sragcm37_gene_1465_10_tx_2"; exon_id "chr12_17635786_17635853_+"; exonnum "1"; txlen "529";
chr12	sragcm37_ss	exon	17638715	17639175	0.00441886958162583	+	.	gene_id "sragcm37_gene_1465_10"; transcript_id "sragcm37_gene_1465_10_tx_2"; exon_id "chr12_17638715_17639175_+"; exonnum "2"; txlen "529";
chr12	sragcm37_es	exon	17642227	17642299	0.133775100182477	+	.	gene_id "sragcm37_gene_1465_10"; transcript_id "sragcm37_gene_1465_10_tx_1"; exon_id "chr12_17642227_17642299_+"; exonnum "1"; txlen "1389";
chr12	sragcm37_ss	exon	17649513	17650828	0.133775100182477	+	.	gene_id "sragcm37_gene_1465_10"; transcript_id "sragcm37_gene_1465_10_tx_1"; exon_id "chr12_17649513_17650828_+"; exonnum "2"; txlen "1389";
chr12	HAVANA	exon	17656143	17656811	0	+	.	gene_id "ENSMUSG00000113093.3"; transcript_id "ENSMUST00000261139.1"; gene_type "lncRNA"; gene_name "Gm36862"; transcript_type "lncRNA"; transcript_name "Gm36862-205"; exon_number 4; exon_id "ENSMUSE00001518526.1"; level 2; mgi_id "MGI:5596021"; tag "basic"; tag "Ensembl_canonical"; tag "GENCODE_Primary"; tag "TAGENE"; havana_gene "OTTMUSG00000067027.1";
chr12	HAVANA	exon	17740857	17741047	0	+	.	gene_id "ENSMUSG00000071379.3"; transcript_id "ENSMUST00000071858.5"; gene_type "protein_coding"; gene_name "Hpcal1"; transcript_type "protein_coding"; transcript_name "Hpcal1-201"; exon_number 1; exon_id "ENSMUSE00000615887.3"; level 2; protein_id "ENSMUSP00000071756.4"; transcript_support_level "1"; mgi_id "MGI:1855689"; tag "basic"; tag "Ensembl_canonical"; tag "GENCODE_Primary"; tag "appris_principal_1"; tag "CCDS"; ccdsid "CCDS25830.1"; havana_gene "OTTMUSG00000067030.1"; havana_transcript "OTTMUST00000162429.1";
chr12	HAVANA	UTR	17740857	17741047	0	+	.	gene_id "ENSMUSG00000071379.3"; transcript_id "ENSMUST00000071858.5"; gene_type "protein_coding"; gene_name "Hpcal1"; transcript_type "protein_coding"; transcript_name "Hpcal1-201"; exon_number 1; exon_id "ENSMUSE00000615887.3"; level 2; protein_id "ENSMUSP00000071756.4"; transcript_support_level "1"; mgi_id "MGI:1855689"; tag "basic"; tag "Ensembl_canonical"; tag "GENCODE_Primary"; tag "appris_principal_1"; tag "CCDS"; ccdsid "CCDS25830.1"; havana_gene "OTTMUSG00000067030.1"; havana_transcript "OTTMUST00000162429.1";
chr12	ENSEMBL_gcm37	exon	17740857	17741047	0.148497800856303	+	.	gene_id "ENSMUSG00000071379.3"; transcript_id "ENSMUSG00000071379.3_tx_3"; exon_id "chr12_17740857_17741047_+"; exonnum "1"; txlen "888";
chr12	HAVANA	gene	17740857	17841934	0	+	.	gene_id "ENSMUSG00000071379.3"; gene_type "protein_coding"; gene_name "Hpcal1"; level 2; mgi_id "MGI:1855689"; havana_gene "OTTMUSG00000067030.1";
chr12	HAVANA	transcript	17740857	17841934	0	+	.	gene_id "ENSMUSG00000071379.3"; transcript_id "ENSMUST00000071858.5"; gene_type "protein_coding"; gene_name "Hpcal1"; transcript_type "protein_coding"; transcript_name "Hpcal1-201"; level 2; protein_id "ENSMUSP00000071756.4"; transcript_support_level "1"; mgi_id "MGI:1855689"; tag "basic"; tag "Ensembl_canonical"; tag "GENCODE_Primary"; tag "appris_principal_1"; tag "CCDS"; ccdsid "CCDS25830.1"; havana_gene "OTTMUSG00000067030.1"; havana_transcript "OTTMUST00000162429.1";
chr12	HAVANA	exon	17743369	17743452	0	+	.	gene_id "ENSMUSG00000123862.1"; transcript_id "ENSMUST00000260568.1"; gene_type "lncRNA"; gene_name "ENSMUSG00000123862"; transcript_type "lncRNA"; transcript_name "ENSMUST00000260568"; exon_number 1; exon_id "ENSMUSE00001517546.1"; level 2; tag "TAGENE";
chr12	HAVANA	exon	17743369	17743452	0	+	.	gene_id "ENSMUSG00000123862.1"; transcript_id "ENSMUST00000260566.1"; gene_type "lncRNA"; gene_name "ENSMUSG00000123862"; transcript_type "lncRNA"; transcript_name "ENSMUST00000260566"; exon_number 1; exon_id "ENSMUSE00001517546.1"; level 2; tag "basic"; tag "Ensembl_canonical"; tag "GENCODE_Primary"; tag "TAGENE";
chr12	HAVANA	transcript	17743369	17746700	0	+	.	gene_id "ENSMUSG00000123862.1"; transcript_id "ENSMUST00000260568.1"; gene_type "lncRNA"; gene_name "ENSMUSG00000123862"; transcript_type "lncRNA"; transcript_name "ENSMUST00000260568"; level 2; tag "TAGENE";
chr12	HAVANA	gene	17743369	17768889	0	+	.	gene_id "ENSMUSG00000123862.1"; gene_type "lncRNA"; gene_name "ENSMUSG00000123862"; level 2; tag "overlapping_locus";
chr12	HAVANA	transcript	17743369	17768889	0	+	.	gene_id "ENSMUSG00000123862.1"; transcript_id "ENSMUST00000260566.1"; gene_type "lncRNA"; gene_name "ENSMUSG00000123862"; transcript_type "lncRNA"; transcript_name "ENSMUST00000260566"; level 2; tag "basic"; tag "Ensembl_canonical"; tag "GENCODE_Primary"; tag "TAGENE";
chr12	HAVANA	exon	17746146	17746261	0	+	.	gene_id "ENSMUSG00000123862.1"; transcript_id "ENSMUST00000260568.1"; gene_type "lncRNA"; gene_name "ENSMUSG00000123862"; transcript_type "lncRNA"; transcript_name "ENSMUST00000260568"; exon_number 2; exon_id "ENSMUSE00001517555.1"; level 2; tag "TAGENE";
chr12	HAVANA	exon	17746506	17746700	0	+	.	gene_id "ENSMUSG00000123862.1"; transcript_id "ENSMUST00000260568.1"; gene_type "lncRNA"; gene_name "ENSMUSG00000123862"; transcript_type "lncRNA"; transcript_name "ENSMUST00000260568"; exon_number 3; exon_id "ENSMUSE00001517547.1"; level 2; tag "TAGENE";
chr12	HAVANA	exon	17752044	17752111	0	+	.	gene_id "ENSMUSG00000123862.1"; transcript_id "ENSMUST00000260566.1"; gene_type "lncRNA"; gene_name "ENSMUSG00000123862"; transcript_type "lncRNA"; transcript_name "ENSMUST00000260566"; exon_number 2; exon_id "ENSMUSE00001517552.1"; level 2; tag "basic"; tag "Ensembl_canonical"; tag "GENCODE_Primary"; tag "TAGENE";
chr12	HAVANA	exon	17762235	17762295	0	+	.	gene_id "ENSMUSG00000123862.1"; transcript_id "ENSMUST00000260569.1"; gene_type "lncRNA"; gene_name "ENSMUSG00000123862"; transcript_type "lncRNA"; transcript_name "ENSMUST00000260569"; exon_number 1; exon_id "ENSMUSE00001517544.1"; level 2; tag "TAGENE";
chr12	HAVANA	transcript	17762235	17764145	0	+	.	gene_id "ENSMUSG00000123862.1"; transcript_id "ENSMUST00000260569.1"; gene_type "lncRNA"; gene_name "ENSMUSG00000123862"; transcript_type "lncRNA"; transcript_name "ENSMUST00000260569"; level 2; tag "TAGENE";
chr12	HAVANA	exon	17762365	17762557	0	+	.	gene_id "ENSMUSG00000123862.1"; transcript_id "ENSMUST00000260571.1"; gene_type "lncRNA"; gene_name "ENSMUSG00000123862"; transcript_type "lncRNA"; transcript_name "ENSMUST00000260571"; exon_number 1; exon_id "ENSMUSE00001517554.1"; level 2; tag "basic"; tag "TAGENE";
chr12	HAVANA	transcript	17762365	17764060	0	+	.	gene_id "ENSMUSG00000123862.1"; transcript_id "ENSMUST00000260571.1"; gene_type "lncRNA"; gene_name "ENSMUSG00000123862"; transcript_type "lncRNA"; transcript_name "ENSMUST00000260571"; level 2; tag "basic"; tag "TAGENE";
chr12	HAVANA	exon	17762381	17762492	0	+	.	gene_id "ENSMUSG00000123862.1"; transcript_id "ENSMUST00000260570.1"; gene_type "lncRNA"; gene_name "ENSMUSG00000123862"; transcript_type "lncRNA"; transcript_name "ENSMUST00000260570"; exon_number 1; exon_id "ENSMUSE00001517557.1"; level 2; tag "basic"; tag "TAGENE";
chr12	ENSEMBL_gcm37	exon	17762381	17762492	0.0195591538767591	+	.	gene_id "ENSMUSG00000123862.1"; transcript_id "ENSMUSG00000123862.1_tx_8"; exon_id "chr12_17762381_17762492_+"; exonnum "1"; txlen "531";
chr12	HAVANA	transcript	17762381	17764135	0	+	.	gene_id "ENSMUSG00000123862.1"; transcript_id "ENSMUST00000260570.1"; gene_type "lncRNA"; gene_name "ENSMUSG00000123862"; transcript_type "lncRNA"; transcript_name "ENSMUST00000260570"; level 2; tag "basic"; tag "TAGENE";
chr12	HAVANA	exon	17763589	17764060	0	+	.	gene_id "ENSMUSG00000123862.1"; transcript_id "ENSMUST00000260571.1"; gene_type "lncRNA"; gene_name "ENSMUSG00000123862"; transcript_type "lncRNA"; transcript_name "ENSMUST00000260571"; exon_number 2; exon_id "ENSMUSE00001517551.1"; level 2; tag "basic"; tag "TAGENE";
chr12	HAVANA	exon	17763589	17764135	0	+	.	gene_id "ENSMUSG00000123862.1"; transcript_id "ENSMUST00000260570.1"; gene_type "lncRNA"; gene_name "ENSMUSG00000123862"; transcript_type "lncRNA"; transcript_name "ENSMUST00000260570"; exon_number 2; exon_id "ENSMUSE00001517556.1"; level 2; tag "basic"; tag "TAGENE";
chr12	HAVANA	exon	17763589	17764145	0	+	.	gene_id "ENSMUSG00000123862.1"; transcript_id "ENSMUST00000260569.1"; gene_type "lncRNA"; gene_name "ENSMUSG00000123862"; transcript_type "lncRNA"; transcript_name "ENSMUST00000260569"; exon_number 2; exon_id "ENSMUSE00001517550.1"; level 2; tag "TAGENE";
chr12	HAVANA	exon	17768538	17768564	0	+	.	gene_id "ENSMUSG00000123862.1"; transcript_id "ENSMUST00000260566.1"; gene_type "lncRNA"; gene_name "ENSMUSG00000123862"; transcript_type "lncRNA"; transcript_name "ENSMUST00000260566"; exon_number 3; exon_id "ENSMUSE00001517549.1"; level 2; tag "basic"; tag "Ensembl_canonical"; tag "GENCODE_Primary"; tag "TAGENE";
chr12	HAVANA	exon	17768747	17768889	0	+	.	gene_id "ENSMUSG00000123862.1"; transcript_id "ENSMUST00000260566.1"; gene_type "lncRNA"; gene_name "ENSMUSG00000123862"; transcript_type "lncRNA"; transcript_name "ENSMUST00000260566"; exon_number 4; exon_id "ENSMUSE00001517558.1"; level 2; tag "basic"; tag "Ensembl_canonical"; tag "GENCODE_Primary"; tag "TAGENE";
chr12	sragcm37_es	exon	17772844	17773072	0.0175072164642412	+	.	gene_id "ENSMUSG00000123862.1"; transcript_id "ENSMUSG00000123862.1_tx_9"; exon_id "chr12_17772844_17773072_+"; exonnum "1"; txlen "648";
chr12	sragcm37_es	exon	17774646	17775155	0.0249955990094346	+	.	gene_id "ENSMUSG00000123862.1"; transcript_id "ENSMUSG00000123862.1_tx_4"; exon_id "chr12_17774646_17775155_+"; exonnum "1"; txlen "929";
chr12	sragcm37_mid	exon	17775457	17775565	0.0249955990094346	+	.	gene_id "ENSMUSG00000123862.1"; transcript_id "ENSMUSG00000123862.1_tx_4"; exon_id "chr12_17775457_17775565_+"; exonnum "2"; txlen "929";
chr12	sragcm37_mid	exon	17775457	17775565	0.0195591538767591	+	.	gene_id "ENSMUSG00000123862.1"; transcript_id "ENSMUSG00000123862.1_tx_8"; exon_id "chr12_17775457_17775565_+"; exonnum "2"; txlen "531";
chr12	sragcm37_mid	exon	17775457	17775565	0.0175072164642412	+	.	gene_id "ENSMUSG00000123862.1"; transcript_id "ENSMUSG00000123862.1_tx_9"; exon_id "chr12_17775457_17775565_+"; exonnum "2"; txlen "648";
chr12	sragcm37_ss	exon	17775979	17776288	0.0249955990094346	+	.	gene_id "ENSMUSG00000123862.1"; transcript_id "ENSMUSG00000123862.1_tx_4"; exon_id "chr12_17775979_17776288_+"; exonnum "3"; txlen "929";
chr12	sragcm37_ss	exon	17775979	17776288	0.0195591538767591	+	.	gene_id "ENSMUSG00000123862.1"; transcript_id "ENSMUSG00000123862.1_tx_8"; exon_id "chr12_17775979_17776288_+"; exonnum "3"; txlen "531";
chr12	sragcm37_ss	exon	17775979	17776288	0.0175072164642412	+	.	gene_id "ENSMUSG00000123862.1"; transcript_id "ENSMUSG00000123862.1_tx_9"; exon_id "chr12_17775979_17776288_+"; exonnum "3"; txlen "648";
chr12	HAVANA	exon	17778227	17778309	0	+	.	gene_id "ENSMUSG00000071379.3"; transcript_id "ENSMUST00000222944.2"; gene_type "protein_coding"; gene_name "Hpcal1"; transcript_type "protein_coding"; transcript_name "Hpcal1-202"; exon_number 1; exon_id "ENSMUSE00001416629.2"; level 2; protein_id "ENSMUSP00000152772.2"; transcript_support_level "5"; mgi_id "MGI:1855689"; tag "alternative_5_UTR"; tag "mRNA_end_NF"; tag "cds_end_NF"; havana_gene "OTTMUSG00000067030.1"; havana_transcript "OTTMUST00000162430.1";
chr12	HAVANA	UTR	17778227	17778309	0	+	.	gene_id "ENSMUSG00000071379.3"; transcript_id "ENSMUST00000222944.2"; gene_type "protein_coding"; gene_name "Hpcal1"; transcript_type "protein_coding"; transcript_name "Hpcal1-202"; exon_number 1; exon_id "ENSMUSE00001416629.2"; level 2; protein_id "ENSMUSP00000152772.2"; transcript_support_level "5"; mgi_id "MGI:1855689"; tag "alternative_5_UTR"; tag "mRNA_end_NF"; tag "cds_end_NF"; havana_gene "OTTMUSG00000067030.1"; havana_transcript "OTTMUST00000162430.1";
chr12	HAVANA	transcript	17778227	17841127	0	+	.	gene_id "ENSMUSG00000071379.3"; transcript_id "ENSMUST00000222944.2"; gene_type "protein_coding"; gene_name "Hpcal1"; transcript_type "protein_coding"; transcript_name "Hpcal1-202"; level 2; protein_id "ENSMUSP00000152772.2"; transcript_support_level "5"; mgi_id "MGI:1855689"; tag "alternative_5_UTR"; tag "mRNA_end_NF"; tag "cds_end_NF"; havana_gene "OTTMUSG00000067030.1"; havana_transcript "OTTMUST00000162430.1";
chr12	sragcm37_mid	exon	17806222	17806304	0.148497800856303	+	.	gene_id "ENSMUSG00000071379.3"; transcript_id "ENSMUSG00000071379.3_tx_3"; exon_id "chr12_17806222_17806304_+"; exonnum "2"; txlen "888";
chr12	HAVANA	exon	17817215	17817300	0	+	.	gene_id "ENSMUSG00000071379.3"; transcript_id "ENSMUST00000222944.2"; gene_type "protein_coding"; gene_name "Hpcal1"; transcript_type "protein_coding"; transcript_name "Hpcal1-202"; exon_number 2; exon_id "ENSMUSE00001416849.2"; level 2; protein_id "ENSMUSP00000152772.2"; transcript_support_level "5"; mgi_id "MGI:1855689"; tag "alternative_5_UTR"; tag "mRNA_end_NF"; tag "cds_end_NF"; havana_gene "OTTMUSG00000067030.1"; havana_transcript "OTTMUST00000162430.1";
chr12	HAVANA	UTR	17817215	17817300	0	+	.	gene_id "ENSMUSG00000071379.3"; transcript_id "ENSMUST00000222944.2"; gene_type "protein_coding"; gene_name "Hpcal1"; transcript_type "protein_coding"; transcript_name "Hpcal1-202"; exon_number 2; exon_id "ENSMUSE00001416849.2"; level 2; protein_id "ENSMUSP00000152772.2"; transcript_support_level "5"; mgi_id "MGI:1855689"; tag "alternative_5_UTR"; tag "mRNA_end_NF"; tag "cds_end_NF"; havana_gene "OTTMUSG00000067030.1"; havana_transcript "OTTMUST00000162430.1";
chr12	ENSEMBL_gcm37	exon	17817215	17817300	0.148497800856303	+	.	gene_id "ENSMUSG00000071379.3"; transcript_id "ENSMUSG00000071379.3_tx_3"; exon_id "chr12_17817215_17817300_+"; exonnum "3"; txlen "888";
chr12	HAVANA	UTR	17836148	17836171	0	+	.	gene_id "ENSMUSG00000071379.3"; transcript_id "ENSMUST00000071858.5"; gene_type "protein_coding"; gene_name "Hpcal1"; transcript_type "protein_coding"; transcript_name "Hpcal1-201"; exon_number 2; exon_id "ENSMUSE00000462246.3"; level 2; protein_id "ENSMUSP00000071756.4"; transcript_support_level "1"; mgi_id "MGI:1855689"; tag "basic"; tag "Ensembl_canonical"; tag "GENCODE_Primary"; tag "appris_principal_1"; tag "CCDS"; ccdsid "CCDS25830.1"; havana_gene "OTTMUSG00000067030.1"; havana_transcript "OTTMUST00000162429.1";
chr12	HAVANA	UTR	17836148	17836171	0	+	.	gene_id "ENSMUSG00000071379.3"; transcript_id "ENSMUST00000222944.2"; gene_type "protein_coding"; gene_name "Hpcal1"; transcript_type "protein_coding"; transcript_name "Hpcal1-202"; exon_number 3; exon_id "ENSMUSE00000462246.3"; level 2; protein_id "ENSMUSP00000152772.2"; transcript_support_level "5"; mgi_id "MGI:1855689"; tag "alternative_5_UTR"; tag "mRNA_end_NF"; tag "cds_end_NF"; havana_gene "OTTMUSG00000067030.1"; havana_transcript "OTTMUST00000162430.1";
chr12	HAVANA	exon	17836148	17836549	0	+	.	gene_id "ENSMUSG00000071379.3"; transcript_id "ENSMUST00000071858.5"; gene_type "protein_coding"; gene_name "Hpcal1"; transcript_type "protein_coding"; transcript_name "Hpcal1-201"; exon_number 2; exon_id "ENSMUSE00000462246.3"; level 2; protein_id "ENSMUSP00000071756.4"; transcript_support_level "1"; mgi_id "MGI:1855689"; tag "basic"; tag "Ensembl_canonical"; tag "GENCODE_Primary"; tag "appris_principal_1"; tag "CCDS"; ccdsid "CCDS25830.1"; havana_gene "OTTMUSG00000067030.1"; havana_transcript "OTTMUST00000162429.1";
chr12	HAVANA	exon	17836148	17836549	0	+	.	gene_id "ENSMUSG00000071379.3"; transcript_id "ENSMUST00000222944.2"; gene_type "protein_coding"; gene_name "Hpcal1"; transcript_type "protein_coding"; transcript_name "Hpcal1-202"; exon_number 3; exon_id "ENSMUSE00000462246.3"; level 2; protein_id "ENSMUSP00000152772.2"; transcript_support_level "5"; mgi_id "MGI:1855689"; tag "alternative_5_UTR"; tag "mRNA_end_NF"; tag "cds_end_NF"; havana_gene "OTTMUSG00000067030.1"; havana_transcript "OTTMUST00000162430.1";
chr12	ENSEMBL_gcm37	exon	17836148	17836549	0.148497800856303	+	.	gene_id "ENSMUSG00000071379.3"; transcript_id "ENSMUSG00000071379.3_tx_3"; exon_id "chr12_17836148_17836549_+"; exonnum "4"; txlen "888";
chr12	HAVANA	start_codon	17836172	17836174	0	+	0	gene_id "ENSMUSG00000071379.3"; transcript_id "ENSMUST00000071858.5"; gene_type "protein_coding"; gene_name "Hpcal1"; transcript_type "protein_coding"; transcript_name "Hpcal1-201"; exon_number 2; exon_id "ENSMUSE00000462246.3"; level 2; protein_id "ENSMUSP00000071756.4"; transcript_support_level "1"; mgi_id "MGI:1855689"; tag "basic"; tag "Ensembl_canonical"; tag "GENCODE_Primary"; tag "appris_principal_1"; tag "CCDS"; ccdsid "CCDS25830.1"; havana_gene "OTTMUSG00000067030.1"; havana_transcript "OTTMUST00000162429.1";
chr12	HAVANA	start_codon	17836172	17836174	0	+	0	gene_id "ENSMUSG00000071379.3"; transcript_id "ENSMUST00000222944.2"; gene_type "protein_coding"; gene_name "Hpcal1"; transcript_type "protein_coding"; transcript_name "Hpcal1-202"; exon_number 3; exon_id "ENSMUSE00000462246.3"; level 2; protein_id "ENSMUSP00000152772.2"; transcript_support_level "5"; mgi_id "MGI:1855689"; tag "alternative_5_UTR"; tag "mRNA_end_NF"; tag "cds_end_NF"; havana_gene "OTTMUSG00000067030.1"; havana_transcript "OTTMUST00000162430.1";
chr12	HAVANA	CDS	17836172	17836549	0	+	0	gene_id "ENSMUSG00000071379.3"; transcript_id "ENSMUST00000071858.5"; gene_type "protein_coding"; gene_name "Hpcal1"; transcript_type "protein_coding"; transcript_name "Hpcal1-201"; exon_number 2; exon_id "ENSMUSE00000462246.3"; level 2; protein_id "ENSMUSP00000071756.4"; transcript_support_level "1"; mgi_id "MGI:1855689"; tag "basic"; tag "Ensembl_canonical"; tag "GENCODE_Primary"; tag "appris_principal_1"; tag "CCDS"; ccdsid "CCDS25830.1"; havana_gene "OTTMUSG00000067030.1"; havana_transcript "OTTMUST00000162429.1";
chr12	HAVANA	CDS	17836172	17836549	0	+	0	gene_id "ENSMUSG00000071379.3"; transcript_id "ENSMUST00000222944.2"; gene_type "protein_coding"; gene_name "Hpcal1"; transcript_type "protein_coding"; transcript_name "Hpcal1-202"; exon_number 3; exon_id "ENSMUSE00000462246.3"; level 2; protein_id "ENSMUSP00000152772.2"; transcript_support_level "5"; mgi_id "MGI:1855689"; tag "alternative_5_UTR"; tag "mRNA_end_NF"; tag "cds_end_NF"; havana_gene "OTTMUSG00000067030.1"; havana_transcript "OTTMUST00000162430.1";
chr12	HAVANA	exon	17837546	17837651	0	+	.	gene_id "ENSMUSG00000071379.3"; transcript_id "ENSMUST00000071858.5"; gene_type "protein_coding"; gene_name "Hpcal1"; transcript_type "protein_coding"; transcript_name "Hpcal1-201"; exon_number 3; exon_id "ENSMUSE00001066657.2"; level 2; protein_id "ENSMUSP00000071756.4"; transcript_support_level "1"; mgi_id "MGI:1855689"; tag "basic"; tag "Ensembl_canonical"; tag "GENCODE_Primary"; tag "appris_principal_1"; tag "CCDS"; ccdsid "CCDS25830.1"; havana_gene "OTTMUSG00000067030.1"; havana_transcript "OTTMUST00000162429.1";
chr12	HAVANA	CDS	17837546	17837651	0	+	0	gene_id "ENSMUSG00000071379.3"; transcript_id "ENSMUST00000071858.5"; gene_type "protein_coding"; gene_name "Hpcal1"; transcript_type "protein_coding"; transcript_name "Hpcal1-201"; exon_number 3; exon_id "ENSMUSE00001066657.2"; level 2; protein_id "ENSMUSP00000071756.4"; transcript_support_level "1"; mgi_id "MGI:1855689"; tag "basic"; tag "Ensembl_canonical"; tag "GENCODE_Primary"; tag "appris_principal_1"; tag "CCDS"; ccdsid "CCDS25830.1"; havana_gene "OTTMUSG00000067030.1"; havana_transcript "OTTMUST00000162429.1";
chr12	HAVANA	exon	17837546	17837651	0	+	.	gene_id "ENSMUSG00000071379.3"; transcript_id "ENSMUST00000222944.2"; gene_type "protein_coding"; gene_name "Hpcal1"; transcript_type "protein_coding"; transcript_name "Hpcal1-202"; exon_number 4; exon_id "ENSMUSE00001066657.2"; level 2; protein_id "ENSMUSP00000152772.2"; transcript_support_level "5"; mgi_id "MGI:1855689"; tag "alternative_5_UTR"; tag "mRNA_end_NF"; tag "cds_end_NF"; havana_gene "OTTMUSG00000067030.1"; havana_transcript "OTTMUST00000162430.1";
chr12	HAVANA	CDS	17837546	17837651	0	+	0	gene_id "ENSMUSG00000071379.3"; transcript_id "ENSMUST00000222944.2"; gene_type "protein_coding"; gene_name "Hpcal1"; transcript_type "protein_coding"; transcript_name "Hpcal1-202"; exon_number 4; exon_id "ENSMUSE00001066657.2"; level 2; protein_id "ENSMUSP00000152772.2"; transcript_support_level "5"; mgi_id "MGI:1855689"; tag "alternative_5_UTR"; tag "mRNA_end_NF"; tag "cds_end_NF"; havana_gene "OTTMUSG00000067030.1"; havana_transcript "OTTMUST00000162430.1";
chr12	ENSEMBL_gcm37	exon	17837546	17837651	0.148497800856303	+	.	gene_id "ENSMUSG00000071379.3"; transcript_id "ENSMUSG00000071379.3_tx_3"; exon_id "chr12_17837546_17837651_+"; exonnum "5"; txlen "888";
chr12	HAVANA	exon	17841108	17841127	0	+	.	gene_id "ENSMUSG00000071379.3"; transcript_id "ENSMUST00000222944.2"; gene_type "protein_coding"; gene_name "Hpcal1"; transcript_type "protein_coding"; transcript_name "Hpcal1-202"; exon_number 5; exon_id "ENSMUSE00001420538.2"; level 2; protein_id "ENSMUSP00000152772.2"; transcript_support_level "5"; mgi_id "MGI:1855689"; tag "alternative_5_UTR"; tag "mRNA_end_NF"; tag "cds_end_NF"; havana_gene "OTTMUSG00000067030.1"; havana_transcript "OTTMUST00000162430.1";
chr12	HAVANA	CDS	17841108	17841127	0	+	2	gene_id "ENSMUSG00000071379.3"; transcript_id "ENSMUST00000222944.2"; gene_type "protein_coding"; gene_name "Hpcal1"; transcript_type "protein_coding"; transcript_name "Hpcal1-202"; exon_number 5; exon_id "ENSMUSE00001420538.2"; level 2; protein_id "ENSMUSP00000152772.2"; transcript_support_level "5"; mgi_id "MGI:1855689"; tag "alternative_5_UTR"; tag "mRNA_end_NF"; tag "cds_end_NF"; havana_gene "OTTMUSG00000067030.1"; havana_transcript "OTTMUST00000162430.1";
chr12	ENSEMBL_gcm37	exon	17841108	17841127	0.148497800856303	+	.	gene_id "ENSMUSG00000071379.3"; transcript_id "ENSMUSG00000071379.3_tx_3"; exon_id "chr12_17841108_17841127_+"; exonnum "6"; txlen "888";
chr12	HAVANA	CDS	17841108	17841202	0	+	2	gene_id "ENSMUSG00000071379.3"; transcript_id "ENSMUST00000071858.5"; gene_type "protein_coding"; gene_name "Hpcal1"; transcript_type "protein_coding"; transcript_name "Hpcal1-201"; exon_number 4; exon_id "ENSMUSE00000615885.3"; level 2; protein_id "ENSMUSP00000071756.4"; transcript_support_level "1"; mgi_id "MGI:1855689"; tag "basic"; tag "Ensembl_canonical"; tag "GENCODE_Primary"; tag "appris_principal_1"; tag "CCDS"; ccdsid "CCDS25830.1"; havana_gene "OTTMUSG00000067030.1"; havana_transcript "OTTMUST00000162429.1";
chr12	HAVANA	exon	17841108	17841934	0	+	.	gene_id "ENSMUSG00000071379.3"; transcript_id "ENSMUST00000071858.5"; gene_type "protein_coding"; gene_name "Hpcal1"; transcript_type "protein_coding"; transcript_name "Hpcal1-201"; exon_number 4; exon_id "ENSMUSE00000615885.3"; level 2; protein_id "ENSMUSP00000071756.4"; transcript_support_level "1"; mgi_id "MGI:1855689"; tag "basic"; tag "Ensembl_canonical"; tag "GENCODE_Primary"; tag "appris_principal_1"; tag "CCDS"; ccdsid "CCDS25830.1"; havana_gene "OTTMUSG00000067030.1"; havana_transcript "OTTMUST00000162429.1";
chr12	HAVANA	stop_codon	17841203	17841205	0	+	0	gene_id "ENSMUSG00000071379.3"; transcript_id "ENSMUST00000071858.5"; gene_type "protein_coding"; gene_name "Hpcal1"; transcript_type "protein_coding"; transcript_name "Hpcal1-201"; exon_number 4; exon_id "ENSMUSE00000615885.3"; level 2; protein_id "ENSMUSP00000071756.4"; transcript_support_level "1"; mgi_id "MGI:1855689"; tag "basic"; tag "Ensembl_canonical"; tag "GENCODE_Primary"; tag "appris_principal_1"; tag "CCDS"; ccdsid "CCDS25830.1"; havana_gene "OTTMUSG00000067030.1"; havana_transcript "OTTMUST00000162429.1";
chr12	HAVANA	UTR	17841203	17841934	0	+	.	gene_id "ENSMUSG00000071379.3"; transcript_id "ENSMUST00000071858.5"; gene_type "protein_coding"; gene_name "Hpcal1"; transcript_type "protein_coding"; transcript_name "Hpcal1-201"; exon_number 4; exon_id "ENSMUSE00000615885.3"; level 2; protein_id "ENSMUSP00000071756.4"; transcript_support_level "1"; mgi_id "MGI:1855689"; tag "basic"; tag "Ensembl_canonical"; tag "GENCODE_Primary"; tag "appris_principal_1"; tag "CCDS"; ccdsid "CCDS25830.1"; havana_gene "OTTMUSG00000067030.1"; havana_transcript "OTTMUST00000162429.1";
chr12	sragcm37_es	exon	17850153	17850530	0.0259028307081172	+	.	gene_id "sragcm37_gene_1465_4"; transcript_id "sragcm37_gene_1465_4_tx_5"; exon_id "chr12_17850153_17850530_+"; exonnum "1"; txlen "918";
chr12	sragcm37_ss	exon	17851296	17851835	0.0259028307081172	+	.	gene_id "sragcm37_gene_1465_4"; transcript_id "sragcm37_gene_1465_4_tx_5"; exon_id "chr12_17851296_17851835_+"; exonnum "2"; txlen "918";
chr12	sragcm37_es	exon	17854067	17854159	0.0378412707620008	+	.	gene_id "sragcm37_gene_1465_4"; transcript_id "sragcm37_gene_1465_4_tx_4"; exon_id "chr12_17854067_17854159_+"; exonnum "1"; txlen "566";
chr12	sragcm37_es	exon	17854067	17854159	0.0221509877631224	+	.	gene_id "sragcm37_gene_1465_4"; transcript_id "sragcm37_gene_1465_4_tx_6"; exon_id "chr12_17854067_17854159_+"; exonnum "1"; txlen "610";
chr12	sragcm37_es	exon	17854067	17854159	0.021228029939659	+	.	gene_id "sragcm37_gene_1465_4"; transcript_id "sragcm37_gene_1465_4_tx_7"; exon_id "chr12_17854067_17854159_+"; exonnum "1"; txlen "540";
chr12	sragcm37_es	exon	17854391	17854482	0.00197050867172912	+	.	gene_id "sragcm37_gene_1465_4"; transcript_id "sragcm37_gene_1465_4_tx_16"; exon_id "chr12_17854391_17854482_+"; exonnum "1"; txlen "2766";
chr12	sragcm37_es	exon	17862339	17862429	0.773764984621939	+	.	gene_id "sragcm37_gene_1465_4"; transcript_id "sragcm37_gene_1465_4_tx_1"; exon_id "chr12_17862339_17862429_+"; exonnum "1"; txlen "1077";
chr12	sragcm37_es	exon	17862339	17862429	0.0163367717938789	+	.	gene_id "sragcm37_gene_1465_4"; transcript_id "sragcm37_gene_1465_4_tx_11"; exon_id "chr12_17862339_17862429_+"; exonnum "1"; txlen "1131";
chr12	sragcm37_es	exon	17862339	17862429	0.0155219348413769	+	.	gene_id "sragcm37_gene_1465_4"; transcript_id "sragcm37_gene_1465_4_tx_12"; exon_id "chr12_17862339_17862429_+"; exonnum "1"; txlen "691";
chr12	sragcm37_es	exon	17862339	17862429	0.0122122160547992	+	.	gene_id "sragcm37_gene_1465_4"; transcript_id "sragcm37_gene_1465_4_tx_14"; exon_id "chr12_17862339_17862429_+"; exonnum "1"; txlen "564";
chr12	sragcm37_es	exon	17862339	17862429	0.0118098913304498	+	.	gene_id "sragcm37_gene_1465_4"; transcript_id "sragcm37_gene_1465_4_tx_15"; exon_id "chr12_17862339_17862429_+"; exonnum "1"; txlen "2765";
chr12	sragcm37_es	exon	17862339	17862429	0.243377438466321	+	.	gene_id "sragcm37_gene_1465_4"; transcript_id "sragcm37_gene_1465_4_tx_2"; exon_id "chr12_17862339_17862429_+"; exonnum "1"; txlen "1016";
chr12	sragcm37_es	exon	17862339	17862429	0.130908791511702	+	.	gene_id "sragcm37_gene_1465_4"; transcript_id "sragcm37_gene_1465_4_tx_3"; exon_id "chr12_17862339_17862429_+"; exonnum "1"; txlen "832";
chr12	sragcm37_es	exon	17862339	17862429	0.0182284549064319	+	.	gene_id "sragcm37_gene_1465_4"; transcript_id "sragcm37_gene_1465_4_tx_8"; exon_id "chr12_17862339_17862429_+"; exonnum "1"; txlen "947";
chr12	sragcm37_mid	exon	17864919	17865045	0.773764984621939	+	.	gene_id "sragcm37_gene_1465_4"; transcript_id "sragcm37_gene_1465_4_tx_1"; exon_id "chr12_17864919_17865045_+"; exonnum "2"; txlen "1077";
chr12	sragcm37_mid	exon	17864919	17865045	0.0163367717938789	+	.	gene_id "sragcm37_gene_1465_4"; transcript_id "sragcm37_gene_1465_4_tx_11"; exon_id "chr12_17864919_17865045_+"; exonnum "2"; txlen "1131";
chr12	sragcm37_mid	exon	17864919	17865045	0.0155219348413769	+	.	gene_id "sragcm37_gene_1465_4"; transcript_id "sragcm37_gene_1465_4_tx_12"; exon_id "chr12_17864919_17865045_+"; exonnum "2"; txlen "691";
chr12	sragcm37_mid	exon	17864919	17865045	0.0150541748988587	+	.	gene_id "sragcm37_gene_1465_4"; transcript_id "sragcm37_gene_1465_4_tx_13"; exon_id "chr12_17864919_17865045_+"; exonnum "1"; txlen "769";
chr12	sragcm37_mid	exon	17864919	17865045	0.0122122160547992	+	.	gene_id "sragcm37_gene_1465_4"; transcript_id "sragcm37_gene_1465_4_tx_14"; exon_id "chr12_17864919_17865045_+"; exonnum "2"; txlen "564";
chr12	sragcm37_mid	exon	17864919	17865045	0.0118098913304498	+	.	gene_id "sragcm37_gene_1465_4"; transcript_id "sragcm37_gene_1465_4_tx_15"; exon_id "chr12_17864919_17865045_+"; exonnum "2"; txlen "2765";
chr12	sragcm37_mid	exon	17864919	17865045	0.00197050867172912	+	.	gene_id "sragcm37_gene_1465_4"; transcript_id "sragcm37_gene_1465_4_tx_16"; exon_id "chr12_17864919_17865045_+"; exonnum "2"; txlen "2766";
chr12	sragcm37_mid	exon	17864919	17865045	0.243377438466321	+	.	gene_id "sragcm37_gene_1465_4"; transcript_id "sragcm37_gene_1465_4_tx_2"; exon_id "chr12_17864919_17865045_+"; exonnum "2"; txlen "1016";
chr12	sragcm37_mid	exon	17864919	17865045	0.130908791511702	+	.	gene_id "sragcm37_gene_1465_4"; transcript_id "sragcm37_gene_1465_4_tx_3"; exon_id "chr12_17864919_17865045_+"; exonnum "2"; txlen "832";
chr12	sragcm37_mid	exon	17864919	17865045	0.0378412707620008	+	.	gene_id "sragcm37_gene_1465_4"; transcript_id "sragcm37_gene_1465_4_tx_4"; exon_id "chr12_17864919_17865045_+"; exonnum "2"; txlen "566";
chr12	sragcm37_mid	exon	17864919	17865045	0.0221509877631224	+	.	gene_id "sragcm37_gene_1465_4"; transcript_id "sragcm37_gene_1465_4_tx_6"; exon_id "chr12_17864919_17865045_+"; exonnum "2"; txlen "610";
chr12	sragcm37_mid	exon	17864919	17865045	0.021228029939659	+	.	gene_id "sragcm37_gene_1465_4"; transcript_id "sragcm37_gene_1465_4_tx_7"; exon_id "chr12_17864919_17865045_+"; exonnum "2"; txlen "540";
chr12	sragcm37_mid	exon	17864919	17865045	0.0182284549064319	+	.	gene_id "sragcm37_gene_1465_4"; transcript_id "sragcm37_gene_1465_4_tx_8"; exon_id "chr12_17864919_17865045_+"; exonnum "2"; txlen "947";
chr12	sragcm37_mid	exon	17865246	17865306	0.773764984621939	+	.	gene_id "sragcm37_gene_1465_4"; transcript_id "sragcm37_gene_1465_4_tx_1"; exon_id "chr12_17865246_17865306_+"; exonnum "3"; txlen "1077";
chr12	sragcm37_mid	exon	17865246	17865306	0.0163367717938789	+	.	gene_id "sragcm37_gene_1465_4"; transcript_id "sragcm37_gene_1465_4_tx_11"; exon_id "chr12_17865246_17865306_+"; exonnum "3"; txlen "1131";
chr12	sragcm37_mid	exon	17865246	17865306	0.0155219348413769	+	.	gene_id "sragcm37_gene_1465_4"; transcript_id "sragcm37_gene_1465_4_tx_12"; exon_id "chr12_17865246_17865306_+"; exonnum "3"; txlen "691";
chr12	sragcm37_mid	exon	17865246	17865306	0.0150541748988587	+	.	gene_id "sragcm37_gene_1465_4"; transcript_id "sragcm37_gene_1465_4_tx_13"; exon_id "chr12_17865246_17865306_+"; exonnum "2"; txlen "769";
chr12	sragcm37_mid	exon	17865246	17865306	0.0122122160547992	+	.	gene_id "sragcm37_gene_1465_4"; transcript_id "sragcm37_gene_1465_4_tx_14"; exon_id "chr12_17865246_17865306_+"; exonnum "3"; txlen "564";
chr12	sragcm37_mid	exon	17865246	17865306	0.0118098913304498	+	.	gene_id "sragcm37_gene_1465_4"; transcript_id "sragcm37_gene_1465_4_tx_15"; exon_id "chr12_17865246_17865306_+"; exonnum "3"; txlen "2765";
chr12	sragcm37_mid	exon	17865246	17865306	0.00197050867172912	+	.	gene_id "sragcm37_gene_1465_4"; transcript_id "sragcm37_gene_1465_4_tx_16"; exon_id "chr12_17865246_17865306_+"; exonnum "3"; txlen "2766";
chr12	sragcm37_mid	exon	17865246	17865306	0.0378412707620008	+	.	gene_id "sragcm37_gene_1465_4"; transcript_id "sragcm37_gene_1465_4_tx_4"; exon_id "chr12_17865246_17865306_+"; exonnum "3"; txlen "566";
chr12	sragcm37_mid	exon	17865246	17865306	0.0221509877631224	+	.	gene_id "sragcm37_gene_1465_4"; transcript_id "sragcm37_gene_1465_4_tx_6"; exon_id "chr12_17865246_17865306_+"; exonnum "3"; txlen "610";
chr12	sragcm37_mid	exon	17865246	17865306	0.021228029939659	+	.	gene_id "sragcm37_gene_1465_4"; transcript_id "sragcm37_gene_1465_4_tx_7"; exon_id "chr12_17865246_17865306_+"; exonnum "3"; txlen "540";
chr12	sragcm37_mid	exon	17865246	17865306	0.0182284549064319	+	.	gene_id "sragcm37_gene_1465_4"; transcript_id "sragcm37_gene_1465_4_tx_8"; exon_id "chr12_17865246_17865306_+"; exonnum "3"; txlen "947";
chr12	sragcm37_ss	exon	17866462	17866873	0.0155219348413769	+	.	gene_id "sragcm37_gene_1465_4"; transcript_id "sragcm37_gene_1465_4_tx_12"; exon_id "chr12_17866462_17866873_+"; exonnum "4"; txlen "691";
chr12	sragcm37_mid	exon	17876264	17876380	0.0122122160547992	+	.	gene_id "sragcm37_gene_1465_4"; transcript_id "sragcm37_gene_1465_4_tx_14"; exon_id "chr12_17876264_17876380_+"; exonnum "4"; txlen "564";
chr12	sragcm37_mid	exon	17876264	17876380	0.0378412707620008	+	.	gene_id "sragcm37_gene_1465_4"; transcript_id "sragcm37_gene_1465_4_tx_4"; exon_id "chr12_17876264_17876380_+"; exonnum "4"; txlen "566";
chr12	sragcm37_ss	exon	17876841	17877008	0.0122122160547992	+	.	gene_id "sragcm37_gene_1465_4"; transcript_id "sragcm37_gene_1465_4_tx_14"; exon_id "chr12_17876841_17877008_+"; exonnum "5"; txlen "564";
chr12	sragcm37_ss	exon	17876841	17877008	0.0378412707620008	+	.	gene_id "sragcm37_gene_1465_4"; transcript_id "sragcm37_gene_1465_4_tx_4"; exon_id "chr12_17876841_17877008_+"; exonnum "5"; txlen "566";
chr12	sragcm37_mid	exon	17881468	17881554	0.773764984621939	+	.	gene_id "sragcm37_gene_1465_4"; transcript_id "sragcm37_gene_1465_4_tx_1"; exon_id "chr12_17881468_17881554_+"; exonnum "4"; txlen "1077";
chr12	sragcm37_mid	exon	17881468	17881554	0.0163367717938789	+	.	gene_id "sragcm37_gene_1465_4"; transcript_id "sragcm37_gene_1465_4_tx_11"; exon_id "chr12_17881468_17881554_+"; exonnum "4"; txlen "1131";
chr12	sragcm37_mid	exon	17881468	17881554	0.0118098913304498	+	.	gene_id "sragcm37_gene_1465_4"; transcript_id "sragcm37_gene_1465_4_tx_15"; exon_id "chr12_17881468_17881554_+"; exonnum "4"; txlen "2765";
chr12	sragcm37_mid	exon	17881468	17881554	0.00197050867172912	+	.	gene_id "sragcm37_gene_1465_4"; transcript_id "sragcm37_gene_1465_4_tx_16"; exon_id "chr12_17881468_17881554_+"; exonnum "4"; txlen "2766";
chr12	sragcm37_mid	exon	17881468	17881554	0.243377438466321	+	.	gene_id "sragcm37_gene_1465_4"; transcript_id "sragcm37_gene_1465_4_tx_2"; exon_id "chr12_17881468_17881554_+"; exonnum "3"; txlen "1016";
chr12	sragcm37_mid	exon	17881468	17881554	0.130908791511702	+	.	gene_id "sragcm37_gene_1465_4"; transcript_id "sragcm37_gene_1465_4_tx_3"; exon_id "chr12_17881468_17881554_+"; exonnum "3"; txlen "832";
chr12	sragcm37_mid	exon	17881468	17881554	0.0221509877631224	+	.	gene_id "sragcm37_gene_1465_4"; transcript_id "sragcm37_gene_1465_4_tx_6"; exon_id "chr12_17881468_17881554_+"; exonnum "4"; txlen "610";
chr12	sragcm37_mid	exon	17881468	17881554	0.021228029939659	+	.	gene_id "sragcm37_gene_1465_4"; transcript_id "sragcm37_gene_1465_4_tx_7"; exon_id "chr12_17881468_17881554_+"; exonnum "4"; txlen "540";
chr12	sragcm37_mid	exon	17881468	17881554	0.0182284549064319	+	.	gene_id "sragcm37_gene_1465_4"; transcript_id "sragcm37_gene_1465_4_tx_8"; exon_id "chr12_17881468_17881554_+"; exonnum "4"; txlen "947";
chr12	sragcm37_mid	exon	17899558	17899729	0.773764984621939	+	.	gene_id "sragcm37_gene_1465_4"; transcript_id "sragcm37_gene_1465_4_tx_1"; exon_id "chr12_17899558_17899729_+"; exonnum "5"; txlen "1077";
chr12	sragcm37_mid	exon	17899558	17899729	0.0163367717938789	+	.	gene_id "sragcm37_gene_1465_4"; transcript_id "sragcm37_gene_1465_4_tx_11"; exon_id "chr12_17899558_17899729_+"; exonnum "5"; txlen "1131";
chr12	sragcm37_mid	exon	17899558	17899729	0.0150541748988587	+	.	gene_id "sragcm37_gene_1465_4"; transcript_id "sragcm37_gene_1465_4_tx_13"; exon_id "chr12_17899558_17899729_+"; exonnum "3"; txlen "769";
chr12	sragcm37_mid	exon	17899558	17899729	0.0118098913304498	+	.	gene_id "sragcm37_gene_1465_4"; transcript_id "sragcm37_gene_1465_4_tx_15"; exon_id "chr12_17899558_17899729_+"; exonnum "5"; txlen "2765";
chr12	sragcm37_mid	exon	17899558	17899729	0.00197050867172912	+	.	gene_id "sragcm37_gene_1465_4"; transcript_id "sragcm37_gene_1465_4_tx_16"; exon_id "chr12_17899558_17899729_+"; exonnum "5"; txlen "2766";
chr12	sragcm37_mid	exon	17899558	17899729	0.243377438466321	+	.	gene_id "sragcm37_gene_1465_4"; transcript_id "sragcm37_gene_1465_4_tx_2"; exon_id "chr12_17899558_17899729_+"; exonnum "4"; txlen "1016";
chr12	sragcm37_mid	exon	17899558	17899729	0.130908791511702	+	.	gene_id "sragcm37_gene_1465_4"; transcript_id "sragcm37_gene_1465_4_tx_3"; exon_id "chr12_17899558_17899729_+"; exonnum "4"; txlen "832";
chr12	sragcm37_mid	exon	17899558	17899729	0.021228029939659	+	.	gene_id "sragcm37_gene_1465_4"; transcript_id "sragcm37_gene_1465_4_tx_7"; exon_id "chr12_17899558_17899729_+"; exonnum "5"; txlen "540";
chr12	sragcm37_mid	exon	17899558	17899729	0.0182284549064319	+	.	gene_id "sragcm37_gene_1465_4"; transcript_id "sragcm37_gene_1465_4_tx_8"; exon_id "chr12_17899558_17899729_+"; exonnum "5"; txlen "947";
chr12	sragcm37_mid	exon	17900701	17900884	0.773764984621939	+	.	gene_id "sragcm37_gene_1465_4"; transcript_id "sragcm37_gene_1465_4_tx_1"; exon_id "chr12_17900701_17900884_+"; exonnum "6"; txlen "1077";
chr12	sragcm37_mid	exon	17900701	17900884	0.0163367717938789	+	.	gene_id "sragcm37_gene_1465_4"; transcript_id "sragcm37_gene_1465_4_tx_11"; exon_id "chr12_17900701_17900884_+"; exonnum "6"; txlen "1131";
chr12	sragcm37_mid	exon	17900701	17900884	0.243377438466321	+	.	gene_id "sragcm37_gene_1465_4"; transcript_id "sragcm37_gene_1465_4_tx_2"; exon_id "chr12_17900701_17900884_+"; exonnum "5"; txlen "1016";
chr12	sragcm37_mid	exon	17901370	17901482	0.773764984621939	+	.	gene_id "sragcm37_gene_1465_4"; transcript_id "sragcm37_gene_1465_4_tx_1"; exon_id "chr12_17901370_17901482_+"; exonnum "7"; txlen "1077";
chr12	sragcm37_mid	exon	17901370	17901482	0.0163367717938789	+	.	gene_id "sragcm37_gene_1465_4"; transcript_id "sragcm37_gene_1465_4_tx_11"; exon_id "chr12_17901370_17901482_+"; exonnum "7"; txlen "1131";
chr12	sragcm37_mid	exon	17901370	17901482	0.0150541748988587	+	.	gene_id "sragcm37_gene_1465_4"; transcript_id "sragcm37_gene_1465_4_tx_13"; exon_id "chr12_17901370_17901482_+"; exonnum "4"; txlen "769";
chr12	sragcm37_mid	exon	17901370	17901482	0.0118098913304498	+	.	gene_id "sragcm37_gene_1465_4"; transcript_id "sragcm37_gene_1465_4_tx_15"; exon_id "chr12_17901370_17901482_+"; exonnum "6"; txlen "2765";
chr12	sragcm37_mid	exon	17901370	17901482	0.00197050867172912	+	.	gene_id "sragcm37_gene_1465_4"; transcript_id "sragcm37_gene_1465_4_tx_16"; exon_id "chr12_17901370_17901482_+"; exonnum "6"; txlen "2766";
chr12	sragcm37_mid	exon	17901370	17901482	0.243377438466321	+	.	gene_id "sragcm37_gene_1465_4"; transcript_id "sragcm37_gene_1465_4_tx_2"; exon_id "chr12_17901370_17901482_+"; exonnum "6"; txlen "1016";
chr12	sragcm37_mid	exon	17901370	17901482	0.130908791511702	+	.	gene_id "sragcm37_gene_1465_4"; transcript_id "sragcm37_gene_1465_4_tx_3"; exon_id "chr12_17901370_17901482_+"; exonnum "5"; txlen "832";
chr12	sragcm37_mid	exon	17901370	17901482	0.0182284549064319	+	.	gene_id "sragcm37_gene_1465_4"; transcript_id "sragcm37_gene_1465_4_tx_8"; exon_id "chr12_17901370_17901482_+"; exonnum "6"; txlen "947";
chr12	sragcm37_ss	exon	17902425	17902720	0.0163367717938789	+	.	gene_id "sragcm37_gene_1465_4"; transcript_id "sragcm37_gene_1465_4_tx_11"; exon_id "chr12_17902425_17902720_+"; exonnum "8"; txlen "1131";
chr12	sragcm37_ss	exon	17902425	17902720	0.0150541748988587	+	.	gene_id "sragcm37_gene_1465_4"; transcript_id "sragcm37_gene_1465_4_tx_13"; exon_id "chr12_17902425_17902720_+"; exonnum "5"; txlen "769";
chr12	sragcm37_ss	exon	17902425	17902720	0.0182284549064319	+	.	gene_id "sragcm37_gene_1465_4"; transcript_id "sragcm37_gene_1465_4_tx_8"; exon_id "chr12_17902425_17902720_+"; exonnum "7"; txlen "947";
chr12	sragcm37_mid	exon	17907213	17907454	0.773764984621939	+	.	gene_id "sragcm37_gene_1465_4"; transcript_id "sragcm37_gene_1465_4_tx_1"; exon_id "chr12_17907213_17907454_+"; exonnum "8"; txlen "1077";
chr12	sragcm37_mid	exon	17907213	17907454	0.0118098913304498	+	.	gene_id "sragcm37_gene_1465_4"; transcript_id "sragcm37_gene_1465_4_tx_15"; exon_id "chr12_17907213_17907454_+"; exonnum "7"; txlen "2765";
chr12	sragcm37_mid	exon	17907213	17907454	0.00197050867172912	+	.	gene_id "sragcm37_gene_1465_4"; transcript_id "sragcm37_gene_1465_4_tx_16"; exon_id "chr12_17907213_17907454_+"; exonnum "7"; txlen "2766";
chr12	sragcm37_mid	exon	17907213	17907454	0.243377438466321	+	.	gene_id "sragcm37_gene_1465_4"; transcript_id "sragcm37_gene_1465_4_tx_2"; exon_id "chr12_17907213_17907454_+"; exonnum "7"; txlen "1016";
chr12	sragcm37_mid	exon	17907213	17907454	0.130908791511702	+	.	gene_id "sragcm37_gene_1465_4"; transcript_id "sragcm37_gene_1465_4_tx_3"; exon_id "chr12_17907213_17907454_+"; exonnum "6"; txlen "832";
chr12	sragcm37_mid	exon	17907213	17907454	0.0221509877631224	+	.	gene_id "sragcm37_gene_1465_4"; transcript_id "sragcm37_gene_1465_4_tx_6"; exon_id "chr12_17907213_17907454_+"; exonnum "5"; txlen "610";
chr12	sragcm37_mid	exon	17907545	17908694	0.0118098913304498	+	.	gene_id "sragcm37_gene_1465_4"; transcript_id "sragcm37_gene_1465_4_tx_15"; exon_id "chr12_17907545_17908694_+"; exonnum "8"; txlen "2765";
chr12	sragcm37_mid	exon	17907545	17908694	0.00197050867172912	+	.	gene_id "sragcm37_gene_1465_4"; transcript_id "sragcm37_gene_1465_4_tx_16"; exon_id "chr12_17907545_17908694_+"; exonnum "8"; txlen "2766";
chr12	sragcm37_mid	exon	17909654	17909972	0.0118098913304498	+	.	gene_id "sragcm37_gene_1465_4"; transcript_id "sragcm37_gene_1465_4_tx_15"; exon_id "chr12_17909654_17909972_+"; exonnum "9"; txlen "2765";
chr12	sragcm37_mid	exon	17909654	17909972	0.00197050867172912	+	.	gene_id "sragcm37_gene_1465_4"; transcript_id "sragcm37_gene_1465_4_tx_16"; exon_id "chr12_17909654_17909972_+"; exonnum "9"; txlen "2766";
chr12	sragcm37_ss	exon	17915331	17915733	0.0118098913304498	+	.	gene_id "sragcm37_gene_1465_4"; transcript_id "sragcm37_gene_1465_4_tx_15"; exon_id "chr12_17915331_17915733_+"; exonnum "10"; txlen "2765";
chr12	sragcm37_ss	exon	17915331	17915733	0.00197050867172912	+	.	gene_id "sragcm37_gene_1465_4"; transcript_id "sragcm37_gene_1465_4_tx_16"; exon_id "chr12_17915331_17915733_+"; exonnum "10"; txlen "2766";
chr12	HAVANA	exon	17932052	17932323	0	+	.	gene_id "ENSMUSG00000121309.2"; transcript_id "ENSMUST00000310205.1"; gene_type "lncRNA"; gene_name "Gm49327"; transcript_type "lncRNA"; transcript_name "Gm49327-209"; exon_number 1; exon_id "ENSMUSE00001612649.1"; level 2; mgi_id "MGI:6121512"; tag "TAGENE";
chr12	HAVANA	exon	17932052	17932323	0	+	.	gene_id "ENSMUSG00000121309.2"; transcript_id "ENSMUST00000310203.1"; gene_type "lncRNA"; gene_name "Gm49327"; transcript_type "lncRNA"; transcript_name "Gm49327-207"; exon_number 1; exon_id "ENSMUSE00001612649.1"; level 2; mgi_id "MGI:6121512"; tag "basic"; tag "Ensembl_canonical"; tag "GENCODE_Primary"; tag "TAGENE";
chr12	HAVANA	transcript	17932052	17983958	0	+	.	gene_id "ENSMUSG00000121309.2"; transcript_id "ENSMUST00000310205.1"; gene_type "lncRNA"; gene_name "Gm49327"; transcript_type "lncRNA"; transcript_name "Gm49327-209"; level 2; mgi_id "MGI:6121512"; tag "TAGENE";
chr12	HAVANA	transcript	17932052	17989634	0	+	.	gene_id "ENSMUSG00000121309.2"; transcript_id "ENSMUST00000310203.1"; gene_type "lncRNA"; gene_name "Gm49327"; transcript_type "lncRNA"; transcript_name "Gm49327-207"; level 2; mgi_id "MGI:6121512"; tag "basic"; tag "Ensembl_canonical"; tag "GENCODE_Primary"; tag "TAGENE";
chr12	HAVANA	gene	17932052	17989661	0	+	.	gene_id "ENSMUSG00000121309.2"; gene_type "lncRNA"; gene_name "Gm49327"; level 2; mgi_id "MGI:6121512"; tag "overlaps_pseudogene"; tag "overlapping_locus";
chr12	HAVANA	exon	17932060	17932323	0	+	.	gene_id "ENSMUSG00000121309.2"; transcript_id "ENSMUST00000310210.1"; gene_type "lncRNA"; gene_name "Gm49327"; transcript_type "lncRNA"; transcript_name "Gm49327-214"; exon_number 1; exon_id "ENSMUSE00001612634.1"; level 2; mgi_id "MGI:6121512"; tag "TAGENE";
chr12	HAVANA	transcript	17932060	17979720	0	+	.	gene_id "ENSMUSG00000121309.2"; transcript_id "ENSMUST00000310210.1"; gene_type "lncRNA"; gene_name "Gm49327"; transcript_type "lncRNA"; transcript_name "Gm49327-214"; level 2; mgi_id "MGI:6121512"; tag "TAGENE";
chr12	HAVANA	exon	17932072	17932323	0	+	.	gene_id "ENSMUSG00000121309.2"; transcript_id "ENSMUST00000310214.1"; gene_type "lncRNA"; gene_name "Gm49327"; transcript_type "lncRNA"; transcript_name "Gm49327-218"; exon_number 1; exon_id "ENSMUSE00001612638.1"; level 2; mgi_id "MGI:6121512"; tag "basic"; tag "TAGENE";
chr12	HAVANA	transcript	17932072	17954171	0	+	.	gene_id "ENSMUSG00000121309.2"; transcript_id "ENSMUST00000310214.1"; gene_type "lncRNA"; gene_name "Gm49327"; transcript_type "lncRNA"; transcript_name "Gm49327-218"; level 2; mgi_id "MGI:6121512"; tag "basic"; tag "TAGENE";
chr12	HAVANA	exon	17932093	17932323	0	+	.	gene_id "ENSMUSG00000121309.2"; transcript_id "ENSMUST00000310217.1"; gene_type "lncRNA"; gene_name "Gm49327"; transcript_type "lncRNA"; transcript_name "Gm49327-221"; exon_number 1; exon_id "ENSMUSE00001612663.1"; level 2; mgi_id "MGI:6121512"; tag "TAGENE";
chr12	HAVANA	transcript	17932093	17951446	0	+	.	gene_id "ENSMUSG00000121309.2"; transcript_id "ENSMUST00000310217.1"; gene_type "lncRNA"; gene_name "Gm49327"; transcript_type "lncRNA"; transcript_name "Gm49327-221"; level 2; mgi_id "MGI:6121512"; tag "TAGENE";
chr12	HAVANA	exon	17932094	17932323	0	+	.	gene_id "ENSMUSG00000121309.2"; transcript_id "ENSMUST00000310207.1"; gene_type "lncRNA"; gene_name "Gm49327"; transcript_type "lncRNA"; transcript_name "Gm49327-211"; exon_number 1; exon_id "ENSMUSE00001612681.1"; level 2; mgi_id "MGI:6121512"; tag "TAGENE";
chr12	HAVANA	transcript	17932094	17983932	0	+	.	gene_id "ENSMUSG00000121309.2"; transcript_id "ENSMUST00000310207.1"; gene_type "lncRNA"; gene_name "Gm49327"; transcript_type "lncRNA"; transcript_name "Gm49327-211"; level 2; mgi_id "MGI:6121512"; tag "TAGENE";
chr12	HAVANA	exon	17932095	17932323	0	+	.	gene_id "ENSMUSG00000121309.2"; transcript_id "ENSMUST00000310215.1"; gene_type "lncRNA"; gene_name "Gm49327"; transcript_type "lncRNA"; transcript_name "Gm49327-219"; exon_number 1; exon_id "ENSMUSE00001612661.1"; level 2; mgi_id "MGI:6121512"; tag "TAGENE";
chr12	HAVANA	exon	17932095	17932323	0	+	.	gene_id "ENSMUSG00000121309.2"; transcript_id "ENSMUST00000310206.1"; gene_type "lncRNA"; gene_name "Gm49327"; transcript_type "lncRNA"; transcript_name "Gm49327-210"; exon_number 1; exon_id "ENSMUSE00001612661.1"; level 2; mgi_id "MGI:6121512"; tag "TAGENE";
chr12	HAVANA	exon	17932095	17932323	0	+	.	gene_id "ENSMUSG00000121309.2"; transcript_id "ENSMUST00000310201.1"; gene_type "lncRNA"; gene_name "Gm49327"; transcript_type "lncRNA"; transcript_name "Gm49327-205"; exon_number 1; exon_id "ENSMUSE00001612661.1"; level 2; mgi_id "MGI:6121512"; tag "TAGENE";
chr12	HAVANA	exon	17932095	17932323	0	+	.	gene_id "ENSMUSG00000121309.2"; transcript_id "ENSMUST00000310200.1"; gene_type "lncRNA"; gene_name "Gm49327"; transcript_type "lncRNA"; transcript_name "Gm49327-204"; exon_number 1; exon_id "ENSMUSE00001612661.1"; level 2; mgi_id "MGI:6121512"; tag "basic"; tag "TAGENE";
chr12	ENSEMBL_gcm37	exon	17932095	17932323	261.360436682643	+	.	gene_id "ENSMUSG00000121309.2"; transcript_id "ENSMUSG00000121309.2_tx_1"; exon_id "chr12_17932095_17932323_+"; exonnum "1"; txlen "811";
chr12	ENSEMBL_gcm37	exon	17932095	17932323	18.0885473282376	+	.	gene_id "ENSMUSG00000121309.2"; transcript_id "ENSMUSG00000121309.2_tx_2"; exon_id "chr12_17932095_17932323_+"; exonnum "1"; txlen "623";
chr12	HAVANA	transcript	17932095	17954169	0	+	.	gene_id "ENSMUSG00000121309.2"; transcript_id "ENSMUST00000310215.1"; gene_type "lncRNA"; gene_name "Gm49327"; transcript_type "lncRNA"; transcript_name "Gm49327-219"; level 2; mgi_id "MGI:6121512"; tag "TAGENE";
chr12	HAVANA	transcript	17932095	17983934	0	+	.	gene_id "ENSMUSG00000121309.2"; transcript_id "ENSMUST00000310206.1"; gene_type "lncRNA"; gene_name "Gm49327"; transcript_type "lncRNA"; transcript_name "Gm49327-210"; level 2; mgi_id "MGI:6121512"; tag "TAGENE";
chr12	HAVANA	transcript	17932095	17989633	0	+	.	gene_id "ENSMUSG00000121309.2"; transcript_id "ENSMUST00000310201.1"; gene_type "lncRNA"; gene_name "Gm49327"; transcript_type "lncRNA"; transcript_name "Gm49327-205"; level 2; mgi_id "MGI:6121512"; tag "TAGENE";
chr12	HAVANA	transcript	17932095	17989661	0	+	.	gene_id "ENSMUSG00000121309.2"; transcript_id "ENSMUST00000310200.1"; gene_type "lncRNA"; gene_name "Gm49327"; transcript_type "lncRNA"; transcript_name "Gm49327-204"; level 2; mgi_id "MGI:6121512"; tag "basic"; tag "TAGENE";
chr12	HAVANA	exon	17932107	17932323	0	+	.	gene_id "ENSMUSG00000121309.2"; transcript_id "ENSMUST00000310216.1"; gene_type "lncRNA"; gene_name "Gm49327"; transcript_type "lncRNA"; transcript_name "Gm49327-220"; exon_number 1; exon_id "ENSMUSE00001612644.1"; level 2; mgi_id "MGI:6121512"; tag "TAGENE";
chr12	HAVANA	exon	17932107	17932323	0	+	.	gene_id "ENSMUSG00000121309.2"; transcript_id "ENSMUST00000310208.1"; gene_type "lncRNA"; gene_name "Gm49327"; transcript_type "lncRNA"; transcript_name "Gm49327-212"; exon_number 1; exon_id "ENSMUSE00001612644.1"; level 2; mgi_id "MGI:6121512"; tag "TAGENE";
chr12	HAVANA	transcript	17932107	17951973	0	+	.	gene_id "ENSMUSG00000121309.2"; transcript_id "ENSMUST00000310216.1"; gene_type "lncRNA"; gene_name "Gm49327"; transcript_type "lncRNA"; transcript_name "Gm49327-220"; level 2; mgi_id "MGI:6121512"; tag "TAGENE";
chr12	HAVANA	transcript	17932107	17983932	0	+	.	gene_id "ENSMUSG00000121309.2"; transcript_id "ENSMUST00000310208.1"; gene_type "lncRNA"; gene_name "Gm49327"; transcript_type "lncRNA"; transcript_name "Gm49327-212"; level 2; mgi_id "MGI:6121512"; tag "TAGENE";
chr12	HAVANA	exon	17932126	17932323	0	+	.	gene_id "ENSMUSG00000121309.2"; transcript_id "ENSMUST00000310202.1"; gene_type "lncRNA"; gene_name "Gm49327"; transcript_type "lncRNA"; transcript_name "Gm49327-206"; exon_number 1; exon_id "ENSMUSE00001612637.1"; level 2; mgi_id "MGI:6121512"; tag "TAGENE";
chr12	HAVANA	transcript	17932126	17989661	0	+	.	gene_id "ENSMUSG00000121309.2"; transcript_id "ENSMUST00000310202.1"; gene_type "lncRNA"; gene_name "Gm49327"; transcript_type "lncRNA"; transcript_name "Gm49327-206"; level 2; mgi_id "MGI:6121512"; tag "TAGENE";
chr12	HAVANA	exon	17932165	17932323	0	+	.	gene_id "ENSMUSG00000121309.2"; transcript_id "ENSMUST00000310211.1"; gene_type "lncRNA"; gene_name "Gm49327"; transcript_type "lncRNA"; transcript_name "Gm49327-215"; exon_number 1; exon_id "ENSMUSE00001612643.1"; level 2; mgi_id "MGI:6121512"; tag "TAGENE";
chr12	HAVANA	exon	17932165	17932323	0	+	.	gene_id "ENSMUSG00000121309.2"; transcript_id "ENSMUST00000310209.1"; gene_type "lncRNA"; gene_name "Gm49327"; transcript_type "lncRNA"; transcript_name "Gm49327-213"; exon_number 1; exon_id "ENSMUSE00001612643.1"; level 2; mgi_id "MGI:6121512"; tag "TAGENE";
chr12	HAVANA	exon	17932165	17932323	0	+	.	gene_id "ENSMUSG00000121309.2"; transcript_id "ENSMUST00000310204.1"; gene_type "lncRNA"; gene_name "Gm49327"; transcript_type "lncRNA"; transcript_name "Gm49327-208"; exon_number 1; exon_id "ENSMUSE00001612643.1"; level 2; mgi_id "MGI:6121512"; tag "basic"; tag "TAGENE";
chr12	HAVANA	transcript	17932165	17979716	0	+	.	gene_id "ENSMUSG00000121309.2"; transcript_id "ENSMUST00000310211.1"; gene_type "lncRNA"; gene_name "Gm49327"; transcript_type "lncRNA"; transcript_name "Gm49327-215"; level 2; mgi_id "MGI:6121512"; tag "TAGENE";
chr12	HAVANA	transcript	17932165	17981107	0	+	.	gene_id "ENSMUSG00000121309.2"; transcript_id "ENSMUST00000310209.1"; gene_type "lncRNA"; gene_name "Gm49327"; transcript_type "lncRNA"; transcript_name "Gm49327-213"; level 2; mgi_id "MGI:6121512"; tag "TAGENE";
chr12	HAVANA	transcript	17932165	17989629	0	+	.	gene_id "ENSMUSG00000121309.2"; transcript_id "ENSMUST00000310204.1"; gene_type "lncRNA"; gene_name "Gm49327"; transcript_type "lncRNA"; transcript_name "Gm49327-208"; level 2; mgi_id "MGI:6121512"; tag "basic"; tag "TAGENE";
chr12	HAVANA	exon	17932170	17932323	0	+	.	gene_id "ENSMUSG00000121309.2"; transcript_id "ENSMUST00000310218.1"; gene_type "lncRNA"; gene_name "Gm49327"; transcript_type "lncRNA"; transcript_name "Gm49327-222"; exon_number 1; exon_id "ENSMUSE00001612667.1"; level 2; mgi_id "MGI:6121512"; tag "TAGENE";
chr12	HAVANA	exon	17932170	17932323	0	+	.	gene_id "ENSMUSG00000121309.2"; transcript_id "ENSMUST00000310212.1"; gene_type "lncRNA"; gene_name "Gm49327"; transcript_type "lncRNA"; transcript_name "Gm49327-216"; exon_number 1; exon_id "ENSMUSE00001612667.1"; level 2; mgi_id "MGI:6121512"; tag "TAGENE";
chr12	HAVANA	transcript	17932170	17951042	0	+	.	gene_id "ENSMUSG00000121309.2"; transcript_id "ENSMUST00000310218.1"; gene_type "lncRNA"; gene_name "Gm49327"; transcript_type "lncRNA"; transcript_name "Gm49327-222"; level 2; mgi_id "MGI:6121512"; tag "TAGENE";
chr12	HAVANA	transcript	17932170	17979716	0	+	.	gene_id "ENSMUSG00000121309.2"; transcript_id "ENSMUST00000310212.1"; gene_type "lncRNA"; gene_name "Gm49327"; transcript_type "lncRNA"; transcript_name "Gm49327-216"; level 2; mgi_id "MGI:6121512"; tag "TAGENE";
chr12	HAVANA	gene	17932198	17932323	0	+	.	gene_id "ENSMUSG00000113294.2"; gene_type "transcribed_unprocessed_pseudogene"; gene_name "Gm49326"; level 2; mgi_id "MGI:6121511"; tag "overlapping_locus"; havana_gene "OTTMUSG00000067031.1";
chr12	HAVANA	transcript	17932198	17932323	0	+	.	gene_id "ENSMUSG00000113294.2"; transcript_id "ENSMUST00000223226.2"; gene_type "transcribed_unprocessed_pseudogene"; gene_name "Gm49326"; transcript_type "transcribed_unprocessed_pseudogene"; transcript_name "Gm49326-201"; level 2; transcript_support_level "NA"; mgi_id "MGI:6121511"; ont "PGO:0000005"; ont "PGO:0000019"; tag "basic"; tag "Ensembl_canonical"; tag "GENCODE_Primary"; havana_gene "OTTMUSG00000067031.1"; havana_transcript "OTTMUST00000162431.1";
chr12	HAVANA	exon	17932198	17932323	0	+	.	gene_id "ENSMUSG00000113294.2"; transcript_id "ENSMUST00000223226.2"; gene_type "transcribed_unprocessed_pseudogene"; gene_name "Gm49326"; transcript_type "transcribed_unprocessed_pseudogene"; transcript_name "Gm49326-201"; exon_number 1; exon_id "ENSMUSE00001467412.2"; level 2; transcript_support_level "NA"; mgi_id "MGI:6121511"; ont "PGO:0000005"; ont "PGO:0000019"; tag "basic"; tag "Ensembl_canonical"; tag "GENCODE_Primary"; havana_gene "OTTMUSG00000067031.1"; havana_transcript "OTTMUST00000162431.1";
chr12	HAVANA	exon	17936165	17936191	0	+	.	gene_id "ENSMUSG00000121309.2"; transcript_id "ENSMUST00000310219.1"; gene_type "lncRNA"; gene_name "Gm49327"; transcript_type "lncRNA"; transcript_name "Gm49327-223"; exon_number 1; exon_id "ENSMUSE00001612641.1"; level 2; mgi_id "MGI:6121512"; tag "basic"; tag "TAGENE";
chr12	HAVANA	transcript	17936165	17952678	0	+	.	gene_id "ENSMUSG00000121309.2"; transcript_id "ENSMUST00000310219.1"; gene_type "lncRNA"; gene_name "Gm49327"; transcript_type "lncRNA"; transcript_name "Gm49327-223"; level 2; mgi_id "MGI:6121512"; tag "basic"; tag "TAGENE";
chr12	HAVANA	exon	17939678	17939759	0	+	.	gene_id "ENSMUSG00000121309.2"; transcript_id "ENSMUST00000310219.1"; gene_type "lncRNA"; gene_name "Gm49327"; transcript_type "lncRNA"; transcript_name "Gm49327-223"; exon_number 2; exon_id "ENSMUSE00001612670.1"; level 2; mgi_id "MGI:6121512"; tag "basic"; tag "TAGENE";
chr12	HAVANA	exon	17941893	17941965	0	+	.	gene_id "ENSMUSG00000121309.2"; transcript_id "ENSMUST00000310218.1"; gene_type "lncRNA"; gene_name "Gm49327"; transcript_type "lncRNA"; transcript_name "Gm49327-222"; exon_number 2; exon_id "ENSMUSE00001612674.1"; level 2; mgi_id "MGI:6121512"; tag "TAGENE";
chr12	HAVANA	exon	17941893	17941965	0	+	.	gene_id "ENSMUSG00000121309.2"; transcript_id "ENSMUST00000310219.1"; gene_type "lncRNA"; gene_name "Gm49327"; transcript_type "lncRNA"; transcript_name "Gm49327-223"; exon_number 3; exon_id "ENSMUSE00001612674.1"; level 2; mgi_id "MGI:6121512"; tag "basic"; tag "TAGENE";
chr12	HAVANA	exon	17942171	17942309	0	+	.	gene_id "ENSMUSG00000121309.2"; transcript_id "ENSMUST00000310220.1"; gene_type "lncRNA"; gene_name "Gm49327"; transcript_type "lncRNA"; transcript_name "Gm49327-224"; exon_number 1; exon_id "ENSMUSE00001612651.1"; level 2; mgi_id "MGI:6121512"; tag "TAGENE";
chr12	HAVANA	transcript	17942171	17954173	0	+	.	gene_id "ENSMUSG00000121309.2"; transcript_id "ENSMUST00000310220.1"; gene_type "lncRNA"; gene_name "Gm49327"; transcript_type "lncRNA"; transcript_name "Gm49327-224"; level 2; mgi_id "MGI:6121512"; tag "TAGENE";
chr12	HAVANA	exon	17942189	17942309	0	+	.	gene_id "ENSMUSG00000121309.2"; transcript_id "ENSMUST00000310213.1"; gene_type "lncRNA"; gene_name "Gm49327"; transcript_type "lncRNA"; transcript_name "Gm49327-217"; exon_number 1; exon_id "ENSMUSE00001612671.1"; level 2; mgi_id "MGI:6121512"; tag "TAGENE";
chr12	HAVANA	transcript	17942189	17983944	0	+	.	gene_id "ENSMUSG00000121309.2"; transcript_id "ENSMUST00000310213.1"; gene_type "lncRNA"; gene_name "Gm49327"; transcript_type "lncRNA"; transcript_name "Gm49327-217"; level 2; mgi_id "MGI:6121512"; tag "TAGENE";
chr12	HAVANA	exon	17942209	17942309	0	+	.	gene_id "ENSMUSG00000121309.2"; transcript_id "ENSMUST00000310222.1"; gene_type "lncRNA"; gene_name "Gm49327"; transcript_type "lncRNA"; transcript_name "Gm49327-226"; exon_number 1; exon_id "ENSMUSE00001612639.1"; level 2; mgi_id "MGI:6121512"; tag "TAGENE";
chr12	ENSEMBL_gcm37	exon	17942209	17942309	5.52972523846445	+	.	gene_id "ENSMUSG00000121309.2"; transcript_id "ENSMUSG00000121309.2_tx_5"; exon_id "chr12_17942209_17942309_+"; exonnum "1"; txlen "683";
chr12	HAVANA	transcript	17942209	17951185	0	+	.	gene_id "ENSMUSG00000121309.2"; transcript_id "ENSMUST00000310222.1"; gene_type "lncRNA"; gene_name "Gm49327"; transcript_type "lncRNA"; transcript_name "Gm49327-226"; level 2; mgi_id "MGI:6121512"; tag "TAGENE";
chr12	HAVANA	exon	17942228	17942309	0	+	.	gene_id "ENSMUSG00000121309.2"; transcript_id "ENSMUST00000310221.1"; gene_type "lncRNA"; gene_name "Gm49327"; transcript_type "lncRNA"; transcript_name "Gm49327-225"; exon_number 1; exon_id "ENSMUSE00001612669.1"; level 2; mgi_id "MGI:6121512"; tag "TAGENE";
chr12	HAVANA	transcript	17942228	17951941	0	+	.	gene_id "ENSMUSG00000121309.2"; transcript_id "ENSMUST00000310221.1"; gene_type "lncRNA"; gene_name "Gm49327"; transcript_type "lncRNA"; transcript_name "Gm49327-225"; level 2; mgi_id "MGI:6121512"; tag "TAGENE";
chr12	HAVANA	exon	17950612	17950787	0	+	.	gene_id "ENSMUSG00000121309.2"; transcript_id "ENSMUST00000310208.1"; gene_type "lncRNA"; gene_name "Gm49327"; transcript_type "lncRNA"; transcript_name "Gm49327-212"; exon_number 2; exon_id "ENSMUSE00001612656.1"; level 2; mgi_id "MGI:6121512"; tag "TAGENE";
chr12	HAVANA	exon	17950612	17950787	0	+	.	gene_id "ENSMUSG00000121309.2"; transcript_id "ENSMUST00000310204.1"; gene_type "lncRNA"; gene_name "Gm49327"; transcript_type "lncRNA"; transcript_name "Gm49327-208"; exon_number 2; exon_id "ENSMUSE00001612656.1"; level 2; mgi_id "MGI:6121512"; tag "basic"; tag "TAGENE";
chr12	HAVANA	exon	17950612	17950787	0	+	.	gene_id "ENSMUSG00000121309.2"; transcript_id "ENSMUST00000310212.1"; gene_type "lncRNA"; gene_name "Gm49327"; transcript_type "lncRNA"; transcript_name "Gm49327-216"; exon_number 2; exon_id "ENSMUSE00001612656.1"; level 2; mgi_id "MGI:6121512"; tag "TAGENE";
chr12	HAVANA	exon	17950661	17950787	0	+	.	gene_id "ENSMUSG00000121309.2"; transcript_id "ENSMUST00000310205.1"; gene_type "lncRNA"; gene_name "Gm49327"; transcript_type "lncRNA"; transcript_name "Gm49327-209"; exon_number 2; exon_id "ENSMUSE00001612657.1"; level 2; mgi_id "MGI:6121512"; tag "TAGENE";
chr12	HAVANA	exon	17950661	17950787	0	+	.	gene_id "ENSMUSG00000121309.2"; transcript_id "ENSMUST00000310203.1"; gene_type "lncRNA"; gene_name "Gm49327"; transcript_type "lncRNA"; transcript_name "Gm49327-207"; exon_number 2; exon_id "ENSMUSE00001612657.1"; level 2; mgi_id "MGI:6121512"; tag "basic"; tag "Ensembl_canonical"; tag "GENCODE_Primary"; tag "TAGENE";
chr12	HAVANA	exon	17950661	17950787	0	+	.	gene_id "ENSMUSG00000121309.2"; transcript_id "ENSMUST00000310214.1"; gene_type "lncRNA"; gene_name "Gm49327"; transcript_type "lncRNA"; transcript_name "Gm49327-218"; exon_number 2; exon_id "ENSMUSE00001612657.1"; level 2; mgi_id "MGI:6121512"; tag "basic"; tag "TAGENE";
chr12	HAVANA	exon	17950661	17950787	0	+	.	gene_id "ENSMUSG00000121309.2"; transcript_id "ENSMUST00000310217.1"; gene_type "lncRNA"; gene_name "Gm49327"; transcript_type "lncRNA"; transcript_name "Gm49327-221"; exon_number 2; exon_id "ENSMUSE00001612657.1"; level 2; mgi_id "MGI:6121512"; tag "TAGENE";
chr12	HAVANA	exon	17950661	17950787	0	+	.	gene_id "ENSMUSG00000121309.2"; transcript_id "ENSMUST00000310200.1"; gene_type "lncRNA"; gene_name "Gm49327"; transcript_type "lncRNA"; transcript_name "Gm49327-204"; exon_number 2; exon_id "ENSMUSE00001612657.1"; level 2; mgi_id "MGI:6121512"; tag "basic"; tag "TAGENE";
chr12	HAVANA	exon	17950661	17950787	0	+	.	gene_id "ENSMUSG00000121309.2"; transcript_id "ENSMUST00000310216.1"; gene_type "lncRNA"; gene_name "Gm49327"; transcript_type "lncRNA"; transcript_name "Gm49327-220"; exon_number 2; exon_id "ENSMUSE00001612657.1"; level 2; mgi_id "MGI:6121512"; tag "TAGENE";
chr12	HAVANA	exon	17950661	17950787	0	+	.	gene_id "ENSMUSG00000121309.2"; transcript_id "ENSMUST00000310202.1"; gene_type "lncRNA"; gene_name "Gm49327"; transcript_type "lncRNA"; transcript_name "Gm49327-206"; exon_number 2; exon_id "ENSMUSE00001612657.1"; level 2; mgi_id "MGI:6121512"; tag "TAGENE";
chr12	HAVANA	exon	17950661	17950787	0	+	.	gene_id "ENSMUSG00000121309.2"; transcript_id "ENSMUST00000310209.1"; gene_type "lncRNA"; gene_name "Gm49327"; transcript_type "lncRNA"; transcript_name "Gm49327-213"; exon_number 2; exon_id "ENSMUSE00001612657.1"; level 2; mgi_id "MGI:6121512"; tag "TAGENE";
chr12	HAVANA	exon	17950661	17950787	0	+	.	gene_id "ENSMUSG00000121309.2"; transcript_id "ENSMUST00000310218.1"; gene_type "lncRNA"; gene_name "Gm49327"; transcript_type "lncRNA"; transcript_name "Gm49327-222"; exon_number 3; exon_id "ENSMUSE00001612657.1"; level 2; mgi_id "MGI:6121512"; tag "TAGENE";
chr12	HAVANA	exon	17950661	17950787	0	+	.	gene_id "ENSMUSG00000121309.2"; transcript_id "ENSMUST00000310219.1"; gene_type "lncRNA"; gene_name "Gm49327"; transcript_type "lncRNA"; transcript_name "Gm49327-223"; exon_number 4; exon_id "ENSMUSE00001612657.1"; level 2; mgi_id "MGI:6121512"; tag "basic"; tag "TAGENE";
chr12	HAVANA	exon	17950661	17950787	0	+	.	gene_id "ENSMUSG00000121309.2"; transcript_id "ENSMUST00000310220.1"; gene_type "lncRNA"; gene_name "Gm49327"; transcript_type "lncRNA"; transcript_name "Gm49327-224"; exon_number 2; exon_id "ENSMUSE00001612657.1"; level 2; mgi_id "MGI:6121512"; tag "TAGENE";
chr12	HAVANA	exon	17950661	17950787	0	+	.	gene_id "ENSMUSG00000121309.2"; transcript_id "ENSMUST00000310213.1"; gene_type "lncRNA"; gene_name "Gm49327"; transcript_type "lncRNA"; transcript_name "Gm49327-217"; exon_number 2; exon_id "ENSMUSE00001612657.1"; level 2; mgi_id "MGI:6121512"; tag "TAGENE";
chr12	HAVANA	exon	17950661	17950787	0	+	.	gene_id "ENSMUSG00000121309.2"; transcript_id "ENSMUST00000310222.1"; gene_type "lncRNA"; gene_name "Gm49327"; transcript_type "lncRNA"; transcript_name "Gm49327-226"; exon_number 2; exon_id "ENSMUSE00001612657.1"; level 2; mgi_id "MGI:6121512"; tag "TAGENE";
chr12	HAVANA	exon	17950661	17950787	0	+	.	gene_id "ENSMUSG00000121309.2"; transcript_id "ENSMUST00000310221.1"; gene_type "lncRNA"; gene_name "Gm49327"; transcript_type "lncRNA"; transcript_name "Gm49327-225"; exon_number 2; exon_id "ENSMUSE00001612657.1"; level 2; mgi_id "MGI:6121512"; tag "TAGENE";
chr12	ENSEMBL_gcm37	exon	17950661	17950787	261.360436682643	+	.	gene_id "ENSMUSG00000121309.2"; transcript_id "ENSMUSG00000121309.2_tx_1"; exon_id "chr12_17950661_17950787_+"; exonnum "2"; txlen "811";
chr12	ENSEMBL_gcm37	exon	17950661	17950787	5.52972523846445	+	.	gene_id "ENSMUSG00000121309.2"; transcript_id "ENSMUSG00000121309.2_tx_5"; exon_id "chr12_17950661_17950787_+"; exonnum "2"; txlen "683";
chr12	HAVANA	exon	17950735	17950787	0	+	.	gene_id "ENSMUSG00000121307.2"; transcript_id "ENSMUST00000221149.2"; gene_type "lncRNA"; gene_name "ENSMUSG00000121307"; transcript_type "lncRNA"; transcript_name "ENSMUST00000221149"; exon_number 1; exon_id "ENSMUSE00001415381.2"; level 2; transcript_support_level "5"; tag "RNA_Seq_supported_only"; tag "Ensembl_canonical"; tag "GENCODE_Primary"; havana_transcript "OTTMUST00000162443.1";
chr12	HAVANA	transcript	17950735	18112465	0	+	.	gene_id "ENSMUSG00000121307.2"; transcript_id "ENSMUST00000221149.2"; gene_type "lncRNA"; gene_name "ENSMUSG00000121307"; transcript_type "lncRNA"; transcript_name "ENSMUST00000221149"; level 2; transcript_support_level "5"; tag "RNA_Seq_supported_only"; tag "Ensembl_canonical"; tag "GENCODE_Primary"; havana_transcript "OTTMUST00000162443.1";
chr12	HAVANA	gene	17950735	18115615	0	+	.	gene_id "ENSMUSG00000121307.2"; gene_type "lncRNA"; gene_name "ENSMUSG00000121307"; level 2; tag "overlaps_pseudogene"; tag "overlapping_locus";
chr12	HAVANA	exon	17950988	17951042	0	+	.	gene_id "ENSMUSG00000121309.2"; transcript_id "ENSMUST00000310218.1"; gene_type "lncRNA"; gene_name "Gm49327"; transcript_type "lncRNA"; transcript_name "Gm49327-222"; exon_number 4; exon_id "ENSMUSE00001612668.1"; level 2; mgi_id "MGI:6121512"; tag "TAGENE";
chr12	HAVANA	exon	17950988	17951048	0	+	.	gene_id "ENSMUSG00000121309.2"; transcript_id "ENSMUST00000310205.1"; gene_type "lncRNA"; gene_name "Gm49327"; transcript_type "lncRNA"; transcript_name "Gm49327-209"; exon_number 3; exon_id "ENSMUSE00001612664.1"; level 2; mgi_id "MGI:6121512"; tag "TAGENE";
chr12	HAVANA	exon	17950988	17951048	0	+	.	gene_id "ENSMUSG00000121309.2"; transcript_id "ENSMUST00000310203.1"; gene_type "lncRNA"; gene_name "Gm49327"; transcript_type "lncRNA"; transcript_name "Gm49327-207"; exon_number 3; exon_id "ENSMUSE00001612664.1"; level 2; mgi_id "MGI:6121512"; tag "basic"; tag "Ensembl_canonical"; tag "GENCODE_Primary"; tag "TAGENE";
chr12	HAVANA	exon	17950988	17951048	0	+	.	gene_id "ENSMUSG00000121309.2"; transcript_id "ENSMUST00000310214.1"; gene_type "lncRNA"; gene_name "Gm49327"; transcript_type "lncRNA"; transcript_name "Gm49327-218"; exon_number 3; exon_id "ENSMUSE00001612664.1"; level 2; mgi_id "MGI:6121512"; tag "basic"; tag "TAGENE";
chr12	HAVANA	exon	17950988	17951048	0	+	.	gene_id "ENSMUSG00000121309.2"; transcript_id "ENSMUST00000310215.1"; gene_type "lncRNA"; gene_name "Gm49327"; transcript_type "lncRNA"; transcript_name "Gm49327-219"; exon_number 2; exon_id "ENSMUSE00001612664.1"; level 2; mgi_id "MGI:6121512"; tag "TAGENE";
chr12	HAVANA	exon	17950988	17951048	0	+	.	gene_id "ENSMUSG00000121309.2"; transcript_id "ENSMUST00000310206.1"; gene_type "lncRNA"; gene_name "Gm49327"; transcript_type "lncRNA"; transcript_name "Gm49327-210"; exon_number 2; exon_id "ENSMUSE00001612664.1"; level 2; mgi_id "MGI:6121512"; tag "TAGENE";
chr12	HAVANA	exon	17950988	17951048	0	+	.	gene_id "ENSMUSG00000121309.2"; transcript_id "ENSMUST00000310200.1"; gene_type "lncRNA"; gene_name "Gm49327"; transcript_type "lncRNA"; transcript_name "Gm49327-204"; exon_number 3; exon_id "ENSMUSE00001612664.1"; level 2; mgi_id "MGI:6121512"; tag "basic"; tag "TAGENE";
chr12	HAVANA	exon	17950988	17951048	0	+	.	gene_id "ENSMUSG00000121309.2"; transcript_id "ENSMUST00000310216.1"; gene_type "lncRNA"; gene_name "Gm49327"; transcript_type "lncRNA"; transcript_name "Gm49327-220"; exon_number 3; exon_id "ENSMUSE00001612664.1"; level 2; mgi_id "MGI:6121512"; tag "TAGENE";
chr12	HAVANA	exon	17950988	17951048	0	+	.	gene_id "ENSMUSG00000121309.2"; transcript_id "ENSMUST00000310208.1"; gene_type "lncRNA"; gene_name "Gm49327"; transcript_type "lncRNA"; transcript_name "Gm49327-212"; exon_number 3; exon_id "ENSMUSE00001612664.1"; level 2; mgi_id "MGI:6121512"; tag "TAGENE";
chr12	HAVANA	exon	17950988	17951048	0	+	.	gene_id "ENSMUSG00000121309.2"; transcript_id "ENSMUST00000310202.1"; gene_type "lncRNA"; gene_name "Gm49327"; transcript_type "lncRNA"; transcript_name "Gm49327-206"; exon_number 3; exon_id "ENSMUSE00001612664.1"; level 2; mgi_id "MGI:6121512"; tag "TAGENE";
chr12	HAVANA	exon	17950988	17951048	0	+	.	gene_id "ENSMUSG00000121309.2"; transcript_id "ENSMUST00000310211.1"; gene_type "lncRNA"; gene_name "Gm49327"; transcript_type "lncRNA"; transcript_name "Gm49327-215"; exon_number 2; exon_id "ENSMUSE00001612664.1"; level 2; mgi_id "MGI:6121512"; tag "TAGENE";
chr12	HAVANA	exon	17950988	17951048	0	+	.	gene_id "ENSMUSG00000121309.2"; transcript_id "ENSMUST00000310209.1"; gene_type "lncRNA"; gene_name "Gm49327"; transcript_type "lncRNA"; transcript_name "Gm49327-213"; exon_number 3; exon_id "ENSMUSE00001612664.1"; level 2; mgi_id "MGI:6121512"; tag "TAGENE";
chr12	HAVANA	exon	17950988	17951048	0	+	.	gene_id "ENSMUSG00000121309.2"; transcript_id "ENSMUST00000310204.1"; gene_type "lncRNA"; gene_name "Gm49327"; transcript_type "lncRNA"; transcript_name "Gm49327-208"; exon_number 3; exon_id "ENSMUSE00001612664.1"; level 2; mgi_id "MGI:6121512"; tag "basic"; tag "TAGENE";
chr12	HAVANA	exon	17950988	17951048	0	+	.	gene_id "ENSMUSG00000121309.2"; transcript_id "ENSMUST00000310212.1"; gene_type "lncRNA"; gene_name "Gm49327"; transcript_type "lncRNA"; transcript_name "Gm49327-216"; exon_number 3; exon_id "ENSMUSE00001612664.1"; level 2; mgi_id "MGI:6121512"; tag "TAGENE";
chr12	HAVANA	exon	17950988	17951048	0	+	.	gene_id "ENSMUSG00000121309.2"; transcript_id "ENSMUST00000310219.1"; gene_type "lncRNA"; gene_name "Gm49327"; transcript_type "lncRNA"; transcript_name "Gm49327-223"; exon_number 5; exon_id "ENSMUSE00001612664.1"; level 2; mgi_id "MGI:6121512"; tag "basic"; tag "TAGENE";
chr12	HAVANA	exon	17950988	17951048	0	+	.	gene_id "ENSMUSG00000121309.2"; transcript_id "ENSMUST00000310220.1"; gene_type "lncRNA"; gene_name "Gm49327"; transcript_type "lncRNA"; transcript_name "Gm49327-224"; exon_number 3; exon_id "ENSMUSE00001612664.1"; level 2; mgi_id "MGI:6121512"; tag "TAGENE";
chr12	HAVANA	exon	17950988	17951048	0	+	.	gene_id "ENSMUSG00000121309.2"; transcript_id "ENSMUST00000310213.1"; gene_type "lncRNA"; gene_name "Gm49327"; transcript_type "lncRNA"; transcript_name "Gm49327-217"; exon_number 3; exon_id "ENSMUSE00001612664.1"; level 2; mgi_id "MGI:6121512"; tag "TAGENE";
chr12	HAVANA	exon	17950988	17951048	0	+	.	gene_id "ENSMUSG00000121309.2"; transcript_id "ENSMUST00000310221.1"; gene_type "lncRNA"; gene_name "Gm49327"; transcript_type "lncRNA"; transcript_name "Gm49327-225"; exon_number 3; exon_id "ENSMUSE00001612664.1"; level 2; mgi_id "MGI:6121512"; tag "TAGENE";
chr12	ENSEMBL_gcm37	exon	17950988	17951048	261.360436682643	+	.	gene_id "ENSMUSG00000121309.2"; transcript_id "ENSMUSG00000121309.2_tx_1"; exon_id "chr12_17950988_17951048_+"; exonnum "3"; txlen "811";
chr12	ENSEMBL_gcm37	exon	17950988	17951048	5.52972523846445	+	.	gene_id "ENSMUSG00000121309.2"; transcript_id "ENSMUSG00000121309.2_tx_5"; exon_id "chr12_17950988_17951048_+"; exonnum "3"; txlen "683";
chr12	HAVANA	exon	17950988	17951185	0	+	.	gene_id "ENSMUSG00000121309.2"; transcript_id "ENSMUST00000310222.1"; gene_type "lncRNA"; gene_name "Gm49327"; transcript_type "lncRNA"; transcript_name "Gm49327-226"; exon_number 3; exon_id "ENSMUSE00001612646.1"; level 2; mgi_id "MGI:6121512"; tag "TAGENE";
chr12	HAVANA	exon	17950988	17951446	0	+	.	gene_id "ENSMUSG00000121309.2"; transcript_id "ENSMUST00000310217.1"; gene_type "lncRNA"; gene_name "Gm49327"; transcript_type "lncRNA"; transcript_name "Gm49327-221"; exon_number 3; exon_id "ENSMUSE00001612642.1"; level 2; mgi_id "MGI:6121512"; tag "TAGENE";
chr12	HAVANA	exon	17951719	17951941	0	+	.	gene_id "ENSMUSG00000121309.2"; transcript_id "ENSMUST00000310221.1"; gene_type "lncRNA"; gene_name "Gm49327"; transcript_type "lncRNA"; transcript_name "Gm49327-225"; exon_number 4; exon_id "ENSMUSE00001612678.1"; level 2; mgi_id "MGI:6121512"; tag "TAGENE";
chr12	HAVANA	exon	17951719	17951973	0	+	.	gene_id "ENSMUSG00000121309.2"; transcript_id "ENSMUST00000310216.1"; gene_type "lncRNA"; gene_name "Gm49327"; transcript_type "lncRNA"; transcript_name "Gm49327-220"; exon_number 4; exon_id "ENSMUSE00001612647.1"; level 2; mgi_id "MGI:6121512"; tag "TAGENE";
chr12	HAVANA	exon	17952390	17952627	0	+	.	gene_id "ENSMUSG00000114025.2"; transcript_id "ENSMUST00000221489.2"; gene_type "transcribed_unprocessed_pseudogene"; gene_name "Gm49331"; transcript_type "transcribed_unprocessed_pseudogene"; transcript_name "Gm49331-201"; exon_number 1; exon_id "ENSMUSE00001417406.2"; level 2; transcript_support_level "NA"; mgi_id "MGI:6121516"; ont "PGO:0000005"; ont "PGO:0000019"; tag "basic"; tag "Ensembl_canonical"; tag "GENCODE_Primary"; havana_gene "OTTMUSG00000067033.1"; havana_transcript "OTTMUST00000162433.1";
chr12	HAVANA	exon	17952390	17952678	0	+	.	gene_id "ENSMUSG00000121309.2"; transcript_id "ENSMUST00000310219.1"; gene_type "lncRNA"; gene_name "Gm49327"; transcript_type "lncRNA"; transcript_name "Gm49327-223"; exon_number 6; exon_id "ENSMUSE00001612660.1"; level 2; mgi_id "MGI:6121512"; tag "basic"; tag "TAGENE";
chr12	HAVANA	exon	17952390	17954169	0	+	.	gene_id "ENSMUSG00000121309.2"; transcript_id "ENSMUST00000310215.1"; gene_type "lncRNA"; gene_name "Gm49327"; transcript_type "lncRNA"; transcript_name "Gm49327-219"; exon_number 3; exon_id "ENSMUSE00001612640.1"; level 2; mgi_id "MGI:6121512"; tag "TAGENE";
chr12	HAVANA	exon	17952390	17954171	0	+	.	gene_id "ENSMUSG00000121309.2"; transcript_id "ENSMUST00000310214.1"; gene_type "lncRNA"; gene_name "Gm49327"; transcript_type "lncRNA"; transcript_name "Gm49327-218"; exon_number 4; exon_id "ENSMUSE00001612648.1"; level 2; mgi_id "MGI:6121512"; tag "basic"; tag "TAGENE";
chr12	HAVANA	exon	17952390	17954173	0	+	.	gene_id "ENSMUSG00000121309.2"; transcript_id "ENSMUST00000310220.1"; gene_type "lncRNA"; gene_name "Gm49327"; transcript_type "lncRNA"; transcript_name "Gm49327-224"; exon_number 4; exon_id "ENSMUSE00001612636.1"; level 2; mgi_id "MGI:6121512"; tag "TAGENE";
chr12	HAVANA	gene	17952390	17954676	0	+	.	gene_id "ENSMUSG00000114025.2"; gene_type "transcribed_unprocessed_pseudogene"; gene_name "Gm49331"; level 2; mgi_id "MGI:6121516"; tag "overlapping_locus"; havana_gene "OTTMUSG00000067033.1";
chr12	HAVANA	transcript	17952390	17954676	0	+	.	gene_id "ENSMUSG00000114025.2"; transcript_id "ENSMUST00000221489.2"; gene_type "transcribed_unprocessed_pseudogene"; gene_name "Gm49331"; transcript_type "transcribed_unprocessed_pseudogene"; transcript_name "Gm49331-201"; level 2; transcript_support_level "NA"; mgi_id "MGI:6121516"; ont "PGO:0000005"; ont "PGO:0000019"; tag "basic"; tag "Ensembl_canonical"; tag "GENCODE_Primary"; havana_gene "OTTMUSG00000067033.1"; havana_transcript "OTTMUST00000162433.1";
chr12	HAVANA	exon	17952967	17953536	0	+	.	gene_id "ENSMUSG00000114025.2"; transcript_id "ENSMUST00000221489.2"; gene_type "transcribed_unprocessed_pseudogene"; gene_name "Gm49331"; transcript_type "transcribed_unprocessed_pseudogene"; transcript_name "Gm49331-201"; exon_number 2; exon_id "ENSMUSE00001417230.2"; level 2; transcript_support_level "NA"; mgi_id "MGI:6121516"; ont "PGO:0000005"; ont "PGO:0000019"; tag "basic"; tag "Ensembl_canonical"; tag "GENCODE_Primary"; havana_gene "OTTMUSG00000067033.1"; havana_transcript "OTTMUST00000162433.1";
chr12	HAVANA	exon	17954271	17954676	0	+	.	gene_id "ENSMUSG00000114025.2"; transcript_id "ENSMUST00000221489.2"; gene_type "transcribed_unprocessed_pseudogene"; gene_name "Gm49331"; transcript_type "transcribed_unprocessed_pseudogene"; transcript_name "Gm49331-201"; exon_number 3; exon_id "ENSMUSE00001420456.2"; level 2; transcript_support_level "NA"; mgi_id "MGI:6121516"; ont "PGO:0000005"; ont "PGO:0000019"; tag "basic"; tag "Ensembl_canonical"; tag "GENCODE_Primary"; havana_gene "OTTMUSG00000067033.1"; havana_transcript "OTTMUST00000162433.1";
chr12	HAVANA	gene	17974295	17975669	0	+	.	gene_id "ENSMUSG00000067356.6"; gene_type "TEC"; gene_name "B430203G13Rik"; level 2; mgi_id "MGI:3642832"; havana_gene "OTTMUSG00000067034.1";
chr12	HAVANA	transcript	17974295	17975669	0	+	.	gene_id "ENSMUSG00000067356.6"; transcript_id "ENSMUST00000169657.2"; gene_type "TEC"; gene_name "B430203G13Rik"; transcript_type "TEC"; transcript_name "B430203G13Rik-201"; level 2; transcript_support_level "NA"; mgi_id "MGI:3642832"; tag "basic"; tag "Ensembl_canonical"; tag "GENCODE_Primary"; havana_gene "OTTMUSG00000067034.1"; havana_transcript "OTTMUST00000162434.1";
chr12	HAVANA	exon	17974295	17975669	0	+	.	gene_id "ENSMUSG00000067356.6"; transcript_id "ENSMUST00000169657.2"; gene_type "TEC"; gene_name "B430203G13Rik"; transcript_type "TEC"; transcript_name "B430203G13Rik-201"; exon_number 1; exon_id "ENSMUSE00000913402.2"; level 2; transcript_support_level "NA"; mgi_id "MGI:3642832"; tag "basic"; tag "Ensembl_canonical"; tag "GENCODE_Primary"; havana_gene "OTTMUSG00000067034.1"; havana_transcript "OTTMUST00000162434.1";
chr12	sragcm37_mid	exon	17978898	17979291	261.360436682643	+	.	gene_id "ENSMUSG00000121309.2"; transcript_id "ENSMUSG00000121309.2_tx_1"; exon_id "chr12_17978898_17979291_+"; exonnum "4"; txlen "811";
chr12	sragcm37_mid	exon	17978898	17979291	18.0885473282376	+	.	gene_id "ENSMUSG00000121309.2"; transcript_id "ENSMUSG00000121309.2_tx_2"; exon_id "chr12_17978898_17979291_+"; exonnum "2"; txlen "623";
chr12	sragcm37_mid	exon	17978898	17979291	5.52972523846445	+	.	gene_id "ENSMUSG00000121309.2"; transcript_id "ENSMUSG00000121309.2_tx_5"; exon_id "chr12_17978898_17979291_+"; exonnum "4"; txlen "683";
chr12	HAVANA	exon	17978898	17979716	0	+	.	gene_id "ENSMUSG00000121309.2"; transcript_id "ENSMUST00000310211.1"; gene_type "lncRNA"; gene_name "Gm49327"; transcript_type "lncRNA"; transcript_name "Gm49327-215"; exon_number 3; exon_id "ENSMUSE00001612650.1"; level 2; mgi_id "MGI:6121512"; tag "TAGENE";
chr12	HAVANA	exon	17978898	17979716	0	+	.	gene_id "ENSMUSG00000121309.2"; transcript_id "ENSMUST00000310212.1"; gene_type "lncRNA"; gene_name "Gm49327"; transcript_type "lncRNA"; transcript_name "Gm49327-216"; exon_number 4; exon_id "ENSMUSE00001612650.1"; level 2; mgi_id "MGI:6121512"; tag "TAGENE";
chr12	HAVANA	exon	17978898	17979720	0	+	.	gene_id "ENSMUSG00000121309.2"; transcript_id "ENSMUST00000310210.1"; gene_type "lncRNA"; gene_name "Gm49327"; transcript_type "lncRNA"; transcript_name "Gm49327-214"; exon_number 2; exon_id "ENSMUSE00001612675.1"; level 2; mgi_id "MGI:6121512"; tag "TAGENE";
chr12	HAVANA	exon	17978898	17980310	0	+	.	gene_id "ENSMUSG00000121309.2"; transcript_id "ENSMUST00000310203.1"; gene_type "lncRNA"; gene_name "Gm49327"; transcript_type "lncRNA"; transcript_name "Gm49327-207"; exon_number 4; exon_id "ENSMUSE00001612676.1"; level 2; mgi_id "MGI:6121512"; tag "basic"; tag "Ensembl_canonical"; tag "GENCODE_Primary"; tag "TAGENE";
chr12	HAVANA	exon	17981077	17981107	0	+	.	gene_id "ENSMUSG00000121309.2"; transcript_id "ENSMUST00000310209.1"; gene_type "lncRNA"; gene_name "Gm49327"; transcript_type "lncRNA"; transcript_name "Gm49327-213"; exon_number 4; exon_id "ENSMUSE00001612654.1"; level 2; mgi_id "MGI:6121512"; tag "TAGENE";
chr12	HAVANA	exon	17983165	17983862	0	+	.	gene_id "ENSMUSG00000121309.2"; transcript_id "ENSMUST00000221539.2"; gene_type "lncRNA"; gene_name "Gm49327"; transcript_type "lncRNA"; transcript_name "Gm49327-203"; exon_number 1; exon_id "ENSMUSE00001419946.2"; level 2; transcript_support_level "5"; mgi_id "MGI:6121512"; tag "RNA_Seq_supported_only"; havana_transcript "OTTMUST00000162435.1";
chr12	HAVANA	transcript	17983165	17989629	0	+	.	gene_id "ENSMUSG00000121309.2"; transcript_id "ENSMUST00000221539.2"; gene_type "lncRNA"; gene_name "Gm49327"; transcript_type "lncRNA"; transcript_name "Gm49327-203"; level 2; transcript_support_level "5"; mgi_id "MGI:6121512"; tag "RNA_Seq_supported_only"; havana_transcript "OTTMUST00000162435.1";
chr12	HAVANA	exon	17983374	17983757	0	+	.	gene_id "ENSMUSG00000121309.2"; transcript_id "ENSMUST00000310203.1"; gene_type "lncRNA"; gene_name "Gm49327"; transcript_type "lncRNA"; transcript_name "Gm49327-207"; exon_number 5; exon_id "ENSMUSE00001612633.1"; level 2; mgi_id "MGI:6121512"; tag "basic"; tag "Ensembl_canonical"; tag "GENCODE_Primary"; tag "TAGENE";
chr12	HAVANA	exon	17983374	17983757	0	+	.	gene_id "ENSMUSG00000121309.2"; transcript_id "ENSMUST00000310201.1"; gene_type "lncRNA"; gene_name "Gm49327"; transcript_type "lncRNA"; transcript_name "Gm49327-205"; exon_number 2; exon_id "ENSMUSE00001612633.1"; level 2; mgi_id "MGI:6121512"; tag "TAGENE";
chr12	HAVANA	exon	17983374	17983757	0	+	.	gene_id "ENSMUSG00000121309.2"; transcript_id "ENSMUST00000310200.1"; gene_type "lncRNA"; gene_name "Gm49327"; transcript_type "lncRNA"; transcript_name "Gm49327-204"; exon_number 4; exon_id "ENSMUSE00001612633.1"; level 2; mgi_id "MGI:6121512"; tag "basic"; tag "TAGENE";
chr12	HAVANA	exon	17983374	17983757	0	+	.	gene_id "ENSMUSG00000121309.2"; transcript_id "ENSMUST00000310202.1"; gene_type "lncRNA"; gene_name "Gm49327"; transcript_type "lncRNA"; transcript_name "Gm49327-206"; exon_number 4; exon_id "ENSMUSE00001612633.1"; level 2; mgi_id "MGI:6121512"; tag "TAGENE";
chr12	HAVANA	exon	17983374	17983757	0	+	.	gene_id "ENSMUSG00000121309.2"; transcript_id "ENSMUST00000310204.1"; gene_type "lncRNA"; gene_name "Gm49327"; transcript_type "lncRNA"; transcript_name "Gm49327-208"; exon_number 4; exon_id "ENSMUSE00001612633.1"; level 2; mgi_id "MGI:6121512"; tag "basic"; tag "TAGENE";
chr12	HAVANA	exon	17983374	17983757	0	+	.	gene_id "ENSMUSG00000121309.2"; transcript_id "ENSMUST00000310225.1"; gene_type "lncRNA"; gene_name "Gm49327"; transcript_type "lncRNA"; transcript_name "Gm49327-229"; exon_number 1; exon_id "ENSMUSE00001612633.1"; level 2; mgi_id "MGI:6121512"; tag "TAGENE";
chr12	HAVANA	exon	17983374	17983757	0	+	.	gene_id "ENSMUSG00000121309.2"; transcript_id "ENSMUST00000310223.1"; gene_type "lncRNA"; gene_name "Gm49327"; transcript_type "lncRNA"; transcript_name "Gm49327-227"; exon_number 1; exon_id "ENSMUSE00001612633.1"; level 2; mgi_id "MGI:6121512"; tag "TAGENE";
chr12	HAVANA	exon	17983374	17983757	0	+	.	gene_id "ENSMUSG00000121309.2"; transcript_id "ENSMUST00000310224.1"; gene_type "lncRNA"; gene_name "Gm49327"; transcript_type "lncRNA"; transcript_name "Gm49327-228"; exon_number 1; exon_id "ENSMUSE00001612633.1"; level 2; mgi_id "MGI:6121512"; tag "TAGENE";
chr12	HAVANA	exon	17983374	17983932	0	+	.	gene_id "ENSMUSG00000121309.2"; transcript_id "ENSMUST00000310207.1"; gene_type "lncRNA"; gene_name "Gm49327"; transcript_type "lncRNA"; transcript_name "Gm49327-211"; exon_number 2; exon_id "ENSMUSE00001612680.1"; level 2; mgi_id "MGI:6121512"; tag "TAGENE";
chr12	HAVANA	exon	17983374	17983932	0	+	.	gene_id "ENSMUSG00000121309.2"; transcript_id "ENSMUST00000310208.1"; gene_type "lncRNA"; gene_name "Gm49327"; transcript_type "lncRNA"; transcript_name "Gm49327-212"; exon_number 4; exon_id "ENSMUSE00001612680.1"; level 2; mgi_id "MGI:6121512"; tag "TAGENE";
chr12	HAVANA	exon	17983374	17983934	0	+	.	gene_id "ENSMUSG00000121309.2"; transcript_id "ENSMUST00000310206.1"; gene_type "lncRNA"; gene_name "Gm49327"; transcript_type "lncRNA"; transcript_name "Gm49327-210"; exon_number 3; exon_id "ENSMUSE00001612652.1"; level 2; mgi_id "MGI:6121512"; tag "TAGENE";
chr12	HAVANA	exon	17983374	17983944	0	+	.	gene_id "ENSMUSG00000121309.2"; transcript_id "ENSMUST00000310213.1"; gene_type "lncRNA"; gene_name "Gm49327"; transcript_type "lncRNA"; transcript_name "Gm49327-217"; exon_number 4; exon_id "ENSMUSE00001612666.1"; level 2; mgi_id "MGI:6121512"; tag "TAGENE";
chr12	HAVANA	exon	17983374	17983958	0	+	.	gene_id "ENSMUSG00000121309.2"; transcript_id "ENSMUST00000310205.1"; gene_type "lncRNA"; gene_name "Gm49327"; transcript_type "lncRNA"; transcript_name "Gm49327-209"; exon_number 4; exon_id "ENSMUSE00001612659.1"; level 2; mgi_id "MGI:6121512"; tag "TAGENE";
chr12	HAVANA	transcript	17983374	17989629	0	+	.	gene_id "ENSMUSG00000121309.2"; transcript_id "ENSMUST00000310225.1"; gene_type "lncRNA"; gene_name "Gm49327"; transcript_type "lncRNA"; transcript_name "Gm49327-229"; level 2; mgi_id "MGI:6121512"; tag "TAGENE";
chr12	HAVANA	transcript	17983374	17989633	0	+	.	gene_id "ENSMUSG00000121309.2"; transcript_id "ENSMUST00000310223.1"; gene_type "lncRNA"; gene_name "Gm49327"; transcript_type "lncRNA"; transcript_name "Gm49327-227"; level 2; mgi_id "MGI:6121512"; tag "TAGENE";
chr12	HAVANA	transcript	17983374	17989633	0	+	.	gene_id "ENSMUSG00000121309.2"; transcript_id "ENSMUST00000310224.1"; gene_type "lncRNA"; gene_name "Gm49327"; transcript_type "lncRNA"; transcript_name "Gm49327-228"; level 2; mgi_id "MGI:6121512"; tag "TAGENE";
chr12	HAVANA	exon	17983419	17983757	0	+	.	gene_id "ENSMUSG00000113536.3"; transcript_id "ENSMUST00000221109.2"; gene_type "transcribed_unprocessed_pseudogene"; gene_name "Gm49327"; transcript_type "transcribed_unprocessed_pseudogene"; transcript_name "Gm49327-201"; exon_number 1; exon_id "ENSMUSE00001416708.2"; level 2; transcript_support_level "NA"; mgi_id "MGI:6121512"; ont "PGO:0000005"; ont "PGO:0000019"; tag "basic"; tag "Ensembl_canonical"; tag "GENCODE_Primary"; havana_gene "OTTMUSG00000067035.1"; havana_transcript "OTTMUST00000162436.1";
chr12	HAVANA	gene	17983419	17988884	0	+	.	gene_id "ENSMUSG00000113536.3"; gene_type "transcribed_unprocessed_pseudogene"; gene_name "Gm49327"; level 2; mgi_id "MGI:6121512"; havana_gene "OTTMUSG00000067035.1";
chr12	HAVANA	transcript	17983419	17988884	0	+	.	gene_id "ENSMUSG00000113536.3"; transcript_id "ENSMUST00000221109.2"; gene_type "transcribed_unprocessed_pseudogene"; gene_name "Gm49327"; transcript_type "transcribed_unprocessed_pseudogene"; transcript_name "Gm49327-201"; level 2; transcript_support_level "NA"; mgi_id "MGI:6121512"; ont "PGO:0000005"; ont "PGO:0000019"; tag "basic"; tag "Ensembl_canonical"; tag "GENCODE_Primary"; havana_gene "OTTMUSG00000067035.1"; havana_transcript "OTTMUST00000162436.1";
chr12	HAVANA	exon	17984295	17985254	0	+	.	gene_id "ENSMUSG00000121309.2"; transcript_id "ENSMUST00000221062.3"; gene_type "lncRNA"; gene_name "Gm49327"; transcript_type "lncRNA"; transcript_name "Gm49327-202"; exon_number 1; exon_id "ENSMUSE00001612677.1"; level 2; transcript_support_level "5"; mgi_id "MGI:6121512"; tag "RNA_Seq_supported_only"; tag "TAGENE"; havana_transcript "OTTMUST00000162437.1";
chr12	HAVANA	transcript	17984295	17989629	0	+	.	gene_id "ENSMUSG00000121309.2"; transcript_id "ENSMUST00000221062.3"; gene_type "lncRNA"; gene_name "Gm49327"; transcript_type "lncRNA"; transcript_name "Gm49327-202"; level 2; transcript_support_level "5"; mgi_id "MGI:6121512"; tag "RNA_Seq_supported_only"; tag "TAGENE"; havana_transcript "OTTMUST00000162437.1";
chr12	HAVANA	exon	17984856	17985254	0	+	.	gene_id "ENSMUSG00000121309.2"; transcript_id "ENSMUST00000310225.1"; gene_type "lncRNA"; gene_name "Gm49327"; transcript_type "lncRNA"; transcript_name "Gm49327-229"; exon_number 2; exon_id "ENSMUSE00001612645.1"; level 2; mgi_id "MGI:6121512"; tag "TAGENE";
chr12	HAVANA	exon	17985149	17985254	0	+	.	gene_id "ENSMUSG00000121309.2"; transcript_id "ENSMUST00000310203.1"; gene_type "lncRNA"; gene_name "Gm49327"; transcript_type "lncRNA"; transcript_name "Gm49327-207"; exon_number 6; exon_id "ENSMUSE00001612653.1"; level 2; mgi_id "MGI:6121512"; tag "basic"; tag "Ensembl_canonical"; tag "GENCODE_Primary"; tag "TAGENE";
chr12	HAVANA	exon	17985149	17985254	0	+	.	gene_id "ENSMUSG00000121309.2"; transcript_id "ENSMUST00000310201.1"; gene_type "lncRNA"; gene_name "Gm49327"; transcript_type "lncRNA"; transcript_name "Gm49327-205"; exon_number 3; exon_id "ENSMUSE00001612653.1"; level 2; mgi_id "MGI:6121512"; tag "TAGENE";
chr12	HAVANA	exon	17985149	17985254	0	+	.	gene_id "ENSMUSG00000121309.2"; transcript_id "ENSMUST00000310200.1"; gene_type "lncRNA"; gene_name "Gm49327"; transcript_type "lncRNA"; transcript_name "Gm49327-204"; exon_number 5; exon_id "ENSMUSE00001612653.1"; level 2; mgi_id "MGI:6121512"; tag "basic"; tag "TAGENE";
chr12	HAVANA	exon	17985149	17985254	0	+	.	gene_id "ENSMUSG00000121309.2"; transcript_id "ENSMUST00000310202.1"; gene_type "lncRNA"; gene_name "Gm49327"; transcript_type "lncRNA"; transcript_name "Gm49327-206"; exon_number 5; exon_id "ENSMUSE00001612653.1"; level 2; mgi_id "MGI:6121512"; tag "TAGENE";
chr12	HAVANA	exon	17985149	17985254	0	+	.	gene_id "ENSMUSG00000121309.2"; transcript_id "ENSMUST00000310204.1"; gene_type "lncRNA"; gene_name "Gm49327"; transcript_type "lncRNA"; transcript_name "Gm49327-208"; exon_number 5; exon_id "ENSMUSE00001612653.1"; level 2; mgi_id "MGI:6121512"; tag "basic"; tag "TAGENE";
chr12	HAVANA	exon	17985149	17985254	0	+	.	gene_id "ENSMUSG00000121309.2"; transcript_id "ENSMUST00000310223.1"; gene_type "lncRNA"; gene_name "Gm49327"; transcript_type "lncRNA"; transcript_name "Gm49327-227"; exon_number 2; exon_id "ENSMUSE00001612653.1"; level 2; mgi_id "MGI:6121512"; tag "TAGENE";
chr12	HAVANA	exon	17985149	17985254	0	+	.	gene_id "ENSMUSG00000121309.2"; transcript_id "ENSMUST00000310224.1"; gene_type "lncRNA"; gene_name "Gm49327"; transcript_type "lncRNA"; transcript_name "Gm49327-228"; exon_number 2; exon_id "ENSMUSE00001612653.1"; level 2; mgi_id "MGI:6121512"; tag "TAGENE";
chr12	HAVANA	exon	17985149	17985254	0	+	.	gene_id "ENSMUSG00000113536.3"; transcript_id "ENSMUST00000221109.2"; gene_type "transcribed_unprocessed_pseudogene"; gene_name "Gm49327"; transcript_type "transcribed_unprocessed_pseudogene"; transcript_name "Gm49327-201"; exon_number 2; exon_id "ENSMUSE00001416542.2"; level 2; transcript_support_level "NA"; mgi_id "MGI:6121512"; ont "PGO:0000005"; ont "PGO:0000019"; tag "basic"; tag "Ensembl_canonical"; tag "GENCODE_Primary"; havana_gene "OTTMUSG00000067035.1"; havana_transcript "OTTMUST00000162436.1";
chr12	HAVANA	exon	17988790	17988819	0	+	.	gene_id "ENSMUSG00000121309.2"; transcript_id "ENSMUST00000310203.1"; gene_type "lncRNA"; gene_name "Gm49327"; transcript_type "lncRNA"; transcript_name "Gm49327-207"; exon_number 7; exon_id "ENSMUSE00001612658.1"; level 2; mgi_id "MGI:6121512"; tag "basic"; tag "Ensembl_canonical"; tag "GENCODE_Primary"; tag "TAGENE";
chr12	HAVANA	exon	17988790	17988819	0	+	.	gene_id "ENSMUSG00000121309.2"; transcript_id "ENSMUST00000310223.1"; gene_type "lncRNA"; gene_name "Gm49327"; transcript_type "lncRNA"; transcript_name "Gm49327-227"; exon_number 3; exon_id "ENSMUSE00001612658.1"; level 2; mgi_id "MGI:6121512"; tag "TAGENE";
chr12	HAVANA	exon	17988790	17988884	0	+	.	gene_id "ENSMUSG00000113536.3"; transcript_id "ENSMUST00000221109.2"; gene_type "transcribed_unprocessed_pseudogene"; gene_name "Gm49327"; transcript_type "transcribed_unprocessed_pseudogene"; transcript_name "Gm49327-201"; exon_number 3; exon_id "ENSMUSE00001419809.2"; level 2; transcript_support_level "NA"; mgi_id "MGI:6121512"; ont "PGO:0000005"; ont "PGO:0000019"; tag "basic"; tag "Ensembl_canonical"; tag "GENCODE_Primary"; havana_gene "OTTMUSG00000067035.1"; havana_transcript "OTTMUST00000162436.1";
chr12	HAVANA	exon	17988790	17988957	0	+	.	gene_id "ENSMUSG00000121309.2"; transcript_id "ENSMUST00000310224.1"; gene_type "lncRNA"; gene_name "Gm49327"; transcript_type "lncRNA"; transcript_name "Gm49327-228"; exon_number 3; exon_id "ENSMUSE00001612655.1"; level 2; mgi_id "MGI:6121512"; tag "TAGENE";
chr12	HAVANA	exon	17988790	17989266	0	+	.	gene_id "ENSMUSG00000121309.2"; transcript_id "ENSMUST00000310200.1"; gene_type "lncRNA"; gene_name "Gm49327"; transcript_type "lncRNA"; transcript_name "Gm49327-204"; exon_number 6; exon_id "ENSMUSE00001612662.1"; level 2; mgi_id "MGI:6121512"; tag "basic"; tag "TAGENE";
chr12	HAVANA	exon	17988790	17989629	0	+	.	gene_id "ENSMUSG00000121309.2"; transcript_id "ENSMUST00000310204.1"; gene_type "lncRNA"; gene_name "Gm49327"; transcript_type "lncRNA"; transcript_name "Gm49327-208"; exon_number 6; exon_id "ENSMUSE00001417371.2"; level 2; mgi_id "MGI:6121512"; tag "basic"; tag "TAGENE";
chr12	HAVANA	exon	17988790	17989629	0	+	.	gene_id "ENSMUSG00000121309.2"; transcript_id "ENSMUST00000221539.2"; gene_type "lncRNA"; gene_name "Gm49327"; transcript_type "lncRNA"; transcript_name "Gm49327-203"; exon_number 2; exon_id "ENSMUSE00001417371.2"; level 2; transcript_support_level "5"; mgi_id "MGI:6121512"; tag "RNA_Seq_supported_only"; havana_transcript "OTTMUST00000162435.1";
chr12	HAVANA	exon	17988790	17989629	0	+	.	gene_id "ENSMUSG00000121309.2"; transcript_id "ENSMUST00000310225.1"; gene_type "lncRNA"; gene_name "Gm49327"; transcript_type "lncRNA"; transcript_name "Gm49327-229"; exon_number 3; exon_id "ENSMUSE00001417371.2"; level 2; mgi_id "MGI:6121512"; tag "TAGENE";
chr12	HAVANA	exon	17988790	17989629	0	+	.	gene_id "ENSMUSG00000121309.2"; transcript_id "ENSMUST00000221062.3"; gene_type "lncRNA"; gene_name "Gm49327"; transcript_type "lncRNA"; transcript_name "Gm49327-202"; exon_number 2; exon_id "ENSMUSE00001417371.2"; level 2; transcript_support_level "5"; mgi_id "MGI:6121512"; tag "RNA_Seq_supported_only"; tag "TAGENE"; havana_transcript "OTTMUST00000162437.1";
chr12	HAVANA	exon	17988790	17989633	0	+	.	gene_id "ENSMUSG00000121309.2"; transcript_id "ENSMUST00000310201.1"; gene_type "lncRNA"; gene_name "Gm49327"; transcript_type "lncRNA"; transcript_name "Gm49327-205"; exon_number 4; exon_id "ENSMUSE00001612635.1"; level 2; mgi_id "MGI:6121512"; tag "TAGENE";
chr12	HAVANA	exon	17988790	17989661	0	+	.	gene_id "ENSMUSG00000121309.2"; transcript_id "ENSMUST00000310202.1"; gene_type "lncRNA"; gene_name "Gm49327"; transcript_type "lncRNA"; transcript_name "Gm49327-206"; exon_number 6; exon_id "ENSMUSE00001612679.1"; level 2; mgi_id "MGI:6121512"; tag "TAGENE";
chr12	HAVANA	exon	17988991	17989266	0	+	.	gene_id "ENSMUSG00000121309.2"; transcript_id "ENSMUST00000310203.1"; gene_type "lncRNA"; gene_name "Gm49327"; transcript_type "lncRNA"; transcript_name "Gm49327-207"; exon_number 8; exon_id "ENSMUSE00001612672.1"; level 2; mgi_id "MGI:6121512"; tag "basic"; tag "Ensembl_canonical"; tag "GENCODE_Primary"; tag "TAGENE";
chr12	HAVANA	exon	17989513	17989633	0	+	.	gene_id "ENSMUSG00000121309.2"; transcript_id "ENSMUST00000310223.1"; gene_type "lncRNA"; gene_name "Gm49327"; transcript_type "lncRNA"; transcript_name "Gm49327-227"; exon_number 4; exon_id "ENSMUSE00001612665.1"; level 2; mgi_id "MGI:6121512"; tag "TAGENE";
chr12	HAVANA	exon	17989513	17989633	0	+	.	gene_id "ENSMUSG00000121309.2"; transcript_id "ENSMUST00000310224.1"; gene_type "lncRNA"; gene_name "Gm49327"; transcript_type "lncRNA"; transcript_name "Gm49327-228"; exon_number 4; exon_id "ENSMUSE00001612665.1"; level 2; mgi_id "MGI:6121512"; tag "TAGENE";
chr12	HAVANA	exon	17989513	17989634	0	+	.	gene_id "ENSMUSG00000121309.2"; transcript_id "ENSMUST00000310203.1"; gene_type "lncRNA"; gene_name "Gm49327"; transcript_type "lncRNA"; transcript_name "Gm49327-207"; exon_number 9; exon_id "ENSMUSE00001612632.1"; level 2; mgi_id "MGI:6121512"; tag "basic"; tag "Ensembl_canonical"; tag "GENCODE_Primary"; tag "TAGENE";
chr12	HAVANA	exon	17989513	17989661	0	+	.	gene_id "ENSMUSG00000121309.2"; transcript_id "ENSMUST00000310200.1"; gene_type "lncRNA"; gene_name "Gm49327"; transcript_type "lncRNA"; transcript_name "Gm49327-204"; exon_number 7; exon_id "ENSMUSE00001612673.1"; level 2; mgi_id "MGI:6121512"; tag "basic"; tag "TAGENE";
chr12	sragcm37_es	exon	17991687	17991832	0.044604962663285	+	.	gene_id "sragcm37_gene_1465_5"; transcript_id "sragcm37_gene_1465_5_tx_2"; exon_id "chr12_17991687_17991832_+"; exonnum "1"; txlen "943";
chr12	sragcm37_es	exon	17991708	17991897	0.0155592890476828	+	.	gene_id "sragcm37_gene_1465_5"; transcript_id "sragcm37_gene_1465_5_tx_3"; exon_id "chr12_17991708_17991897_+"; exonnum "1"; txlen "1356";
chr12	sragcm37_mid	exon	17994925	17995440	0.0457979533779058	+	.	gene_id "sragcm37_gene_1465_5"; transcript_id "sragcm37_gene_1465_5_tx_1"; exon_id "chr12_17994925_17995440_+"; exonnum "1"; txlen "1682";
chr12	sragcm37_mid	exon	17994925	17995440	0.00977586485744485	+	.	gene_id "sragcm37_gene_1465_5"; transcript_id "sragcm37_gene_1465_5_tx_4"; exon_id "chr12_17994925_17995440_+"; exonnum "1"; txlen "1130";
chr12	sragcm37_mid	exon	17995770	17996321	0.0457979533779058	+	.	gene_id "sragcm37_gene_1465_5"; transcript_id "sragcm37_gene_1465_5_tx_1"; exon_id "chr12_17995770_17996321_+"; exonnum "2"; txlen "1682";
chr12	sragcm37_mid	exon	17995770	17996321	0.0155592890476828	+	.	gene_id "sragcm37_gene_1465_5"; transcript_id "sragcm37_gene_1465_5_tx_3"; exon_id "chr12_17995770_17996321_+"; exonnum "2"; txlen "1356";
chr12	sragcm37_ss	exon	17995773	17996569	0.044604962663285	+	.	gene_id "sragcm37_gene_1465_5"; transcript_id "sragcm37_gene_1465_5_tx_2"; exon_id "chr12_17995773_17996569_+"; exonnum "2"; txlen "943";
chr12	sragcm37_ss	exon	17997413	17998026	0.0457979533779058	+	.	gene_id "sragcm37_gene_1465_5"; transcript_id "sragcm37_gene_1465_5_tx_1"; exon_id "chr12_17997413_17998026_+"; exonnum "3"; txlen "1682";
chr12	sragcm37_ss	exon	17997413	17998026	0.0155592890476828	+	.	gene_id "sragcm37_gene_1465_5"; transcript_id "sragcm37_gene_1465_5_tx_3"; exon_id "chr12_17997413_17998026_+"; exonnum "3"; txlen "1356";
chr12	sragcm37_ss	exon	17997413	17998026	0.00977586485744485	+	.	gene_id "sragcm37_gene_1465_5"; transcript_id "sragcm37_gene_1465_5_tx_4"; exon_id "chr12_17997413_17998026_+"; exonnum "2"; txlen "1130";
chr12	HAVANA	gene	18035001	18035098	0	+	.	gene_id "ENSMUSG00000113556.2"; gene_type "unprocessed_pseudogene"; gene_name "Gm48317"; level 2; mgi_id "MGI:6097770"; havana_gene "OTTMUSG00000067036.1";
chr12	HAVANA	transcript	18035001	18035098	0	+	.	gene_id "ENSMUSG00000113556.2"; transcript_id "ENSMUST00000222478.2"; gene_type "unprocessed_pseudogene"; gene_name "Gm48317"; transcript_type "unprocessed_pseudogene"; transcript_name "Gm48317-201"; level 2; transcript_support_level "NA"; mgi_id "MGI:6097770"; ont "PGO:0000005"; tag "basic"; tag "Ensembl_canonical"; tag "GENCODE_Primary"; havana_gene "OTTMUSG00000067036.1"; havana_transcript "OTTMUST00000162438.1";
chr12	HAVANA	exon	18035001	18035098	0	+	.	gene_id "ENSMUSG00000113556.2"; transcript_id "ENSMUST00000222478.2"; gene_type "unprocessed_pseudogene"; gene_name "Gm48317"; transcript_type "unprocessed_pseudogene"; transcript_name "Gm48317-201"; exon_number 1; exon_id "ENSMUSE00001414604.2"; level 2; transcript_support_level "NA"; mgi_id "MGI:6097770"; ont "PGO:0000005"; tag "basic"; tag "Ensembl_canonical"; tag "GENCODE_Primary"; havana_gene "OTTMUSG00000067036.1"; havana_transcript "OTTMUST00000162438.1";
chr12	HAVANA	exon	18043049	18043259	0	+	.	gene_id "ENSMUSG00000121307.2"; transcript_id "ENSMUST00000334542.1"; gene_type "lncRNA"; gene_name "ENSMUSG00000121307"; transcript_type "lncRNA"; transcript_name "ENSMUST00000334542"; exon_number 1; exon_id "ENSMUSE00001659490.1"; level 2; tag "TAGENE";
chr12	HAVANA	transcript	18043049	18112527	0	+	.	gene_id "ENSMUSG00000121307.2"; transcript_id "ENSMUST00000334542.1"; gene_type "lncRNA"; gene_name "ENSMUSG00000121307"; transcript_type "lncRNA"; transcript_name "ENSMUST00000334542"; level 2; tag "TAGENE";
chr12	HAVANA	exon	18043053	18043259	0	+	.	gene_id "ENSMUSG00000121307.2"; transcript_id "ENSMUST00000334543.1"; gene_type "lncRNA"; gene_name "ENSMUSG00000121307"; transcript_type "lncRNA"; transcript_name "ENSMUST00000334543"; exon_number 1; exon_id "ENSMUSE00001659483.1"; level 2; tag "basic"; tag "TAGENE";
chr12	HAVANA	transcript	18043053	18112504	0	+	.	gene_id "ENSMUSG00000121307.2"; transcript_id "ENSMUST00000334543.1"; gene_type "lncRNA"; gene_name "ENSMUSG00000121307"; transcript_type "lncRNA"; transcript_name "ENSMUST00000334543"; level 2; tag "basic"; tag "TAGENE";
chr12	HAVANA	exon	18043069	18043259	0	+	.	gene_id "ENSMUSG00000121307.2"; transcript_id "ENSMUST00000334541.1"; gene_type "lncRNA"; gene_name "ENSMUSG00000121307"; transcript_type "lncRNA"; transcript_name "ENSMUST00000334541"; exon_number 1; exon_id "ENSMUSE00001659489.1"; level 2; tag "TAGENE";
chr12	HAVANA	transcript	18043069	18112572	0	+	.	gene_id "ENSMUSG00000121307.2"; transcript_id "ENSMUST00000334541.1"; gene_type "lncRNA"; gene_name "ENSMUSG00000121307"; transcript_type "lncRNA"; transcript_name "ENSMUST00000334541"; level 2; tag "TAGENE";
chr12	HAVANA	gene	18043134	18043259	0	+	.	gene_id "ENSMUSG00000113234.2"; gene_type "transcribed_unprocessed_pseudogene"; gene_name "Gm49330"; level 2; mgi_id "MGI:6121515"; tag "overlapping_locus"; havana_gene "OTTMUSG00000067037.1";
chr12	HAVANA	transcript	18043134	18043259	0	+	.	gene_id "ENSMUSG00000113234.2"; transcript_id "ENSMUST00000223267.2"; gene_type "transcribed_unprocessed_pseudogene"; gene_name "Gm49330"; transcript_type "transcribed_unprocessed_pseudogene"; transcript_name "Gm49330-201"; level 2; transcript_support_level "NA"; mgi_id "MGI:6121515"; ont "PGO:0000005"; ont "PGO:0000019"; tag "basic"; tag "Ensembl_canonical"; tag "GENCODE_Primary"; havana_gene "OTTMUSG00000067037.1"; havana_transcript "OTTMUST00000162439.1";
chr12	HAVANA	exon	18043134	18043259	0	+	.	gene_id "ENSMUSG00000113234.2"; transcript_id "ENSMUST00000223267.2"; gene_type "transcribed_unprocessed_pseudogene"; gene_name "Gm49330"; transcript_type "transcribed_unprocessed_pseudogene"; transcript_name "Gm49330-201"; exon_number 1; exon_id "ENSMUSE00001470960.2"; level 2; transcript_support_level "NA"; mgi_id "MGI:6121515"; ont "PGO:0000005"; ont "PGO:0000019"; tag "basic"; tag "Ensembl_canonical"; tag "GENCODE_Primary"; havana_gene "OTTMUSG00000067037.1"; havana_transcript "OTTMUST00000162439.1";
chr12	sragcm37_mid	exon	18049005	18049141	0.0397253453636116	+	.	gene_id "sragcm37_gene_1465_11"; transcript_id "sragcm37_gene_1465_11_tx_1"; exon_id "chr12_18049005_18049141_+"; exonnum "1"; txlen "555";
chr12	HAVANA	gene	18063613	18063715	0	+	.	gene_id "ENSMUSG00000114040.2"; gene_type "unprocessed_pseudogene"; gene_name "Gm48319"; level 2; mgi_id "MGI:6097772"; havana_gene "OTTMUSG00000067038.1";
chr12	HAVANA	transcript	18063613	18063715	0	+	.	gene_id "ENSMUSG00000114040.2"; transcript_id "ENSMUST00000223372.2"; gene_type "unprocessed_pseudogene"; gene_name "Gm48319"; transcript_type "unprocessed_pseudogene"; transcript_name "Gm48319-201"; level 2; transcript_support_level "NA"; mgi_id "MGI:6097772"; ont "PGO:0000005"; tag "basic"; tag "Ensembl_canonical"; tag "GENCODE_Primary"; havana_gene "OTTMUSG00000067038.1"; havana_transcript "OTTMUST00000162440.1";
chr12	HAVANA	exon	18063613	18063715	0	+	.	gene_id "ENSMUSG00000114040.2"; transcript_id "ENSMUST00000223372.2"; gene_type "unprocessed_pseudogene"; gene_name "Gm48319"; transcript_type "unprocessed_pseudogene"; transcript_name "Gm48319-201"; exon_number 1; exon_id "ENSMUSE00001414346.2"; level 2; transcript_support_level "NA"; mgi_id "MGI:6097772"; ont "PGO:0000005"; tag "basic"; tag "Ensembl_canonical"; tag "GENCODE_Primary"; havana_gene "OTTMUSG00000067038.1"; havana_transcript "OTTMUST00000162440.1";
chr12	HAVANA	exon	18065480	18065635	0	+	.	gene_id "ENSMUSG00000121307.2"; transcript_id "ENSMUST00000334544.1"; gene_type "lncRNA"; gene_name "ENSMUSG00000121307"; transcript_type "lncRNA"; transcript_name "ENSMUST00000334544"; exon_number 1; exon_id "ENSMUSE00001659487.1"; level 2; tag "TAGENE";
chr12	HAVANA	transcript	18065480	18112500	0	+	.	gene_id "ENSMUSG00000121307.2"; transcript_id "ENSMUST00000334544.1"; gene_type "lncRNA"; gene_name "ENSMUSG00000121307"; transcript_type "lncRNA"; transcript_name "ENSMUST00000334544"; level 2; tag "TAGENE";
chr12	sragcm37_ss	exon	18072438	18072855	0.0397253453636116	+	.	gene_id "sragcm37_gene_1465_11"; transcript_id "sragcm37_gene_1465_11_tx_1"; exon_id "chr12_18072438_18072855_+"; exonnum "2"; txlen "555";
chr12	HAVANA	exon	18074049	18074175	0	+	.	gene_id "ENSMUSG00000121307.2"; transcript_id "ENSMUST00000334543.1"; gene_type "lncRNA"; gene_name "ENSMUSG00000121307"; transcript_type "lncRNA"; transcript_name "ENSMUST00000334543"; exon_number 2; exon_id "ENSMUSE00001659486.1"; level 2; tag "basic"; tag "TAGENE";
chr12	HAVANA	exon	18074049	18074175	0	+	.	gene_id "ENSMUSG00000121307.2"; transcript_id "ENSMUST00000334541.1"; gene_type "lncRNA"; gene_name "ENSMUSG00000121307"; transcript_type "lncRNA"; transcript_name "ENSMUST00000334541"; exon_number 2; exon_id "ENSMUSE00001659486.1"; level 2; tag "TAGENE";
chr12	HAVANA	exon	18074049	18074175	0	+	.	gene_id "ENSMUSG00000121307.2"; transcript_id "ENSMUST00000334544.1"; gene_type "lncRNA"; gene_name "ENSMUSG00000121307"; transcript_type "lncRNA"; transcript_name "ENSMUST00000334544"; exon_number 2; exon_id "ENSMUSE00001659486.1"; level 2; tag "TAGENE";
chr12	HAVANA	exon	18074068	18074183	0	+	.	gene_id "ENSMUSG00000113416.2"; transcript_id "ENSMUST00000221205.2"; gene_type "transcribed_unprocessed_pseudogene"; gene_name "Gm49328"; transcript_type "transcribed_unprocessed_pseudogene"; transcript_name "Gm49328-201"; exon_number 1; exon_id "ENSMUSE00001419926.2"; level 2; transcript_support_level "NA"; mgi_id "MGI:6121513"; ont "PGO:0000005"; ont "PGO:0000019"; tag "basic"; tag "Ensembl_canonical"; tag "GENCODE_Primary"; havana_gene "OTTMUSG00000067040.1"; havana_transcript "OTTMUST00000162442.1";
chr12	HAVANA	gene	18074068	18077468	0	+	.	gene_id "ENSMUSG00000113416.2"; gene_type "transcribed_unprocessed_pseudogene"; gene_name "Gm49328"; level 2; mgi_id "MGI:6121513"; tag "overlapping_locus"; havana_gene "OTTMUSG00000067040.1";
chr12	HAVANA	transcript	18074068	18077468	0	+	.	gene_id "ENSMUSG00000113416.2"; transcript_id "ENSMUST00000221205.2"; gene_type "transcribed_unprocessed_pseudogene"; gene_name "Gm49328"; transcript_type "transcribed_unprocessed_pseudogene"; transcript_name "Gm49328-201"; level 2; transcript_support_level "NA"; mgi_id "MGI:6121513"; ont "PGO:0000005"; ont "PGO:0000019"; tag "basic"; tag "Ensembl_canonical"; tag "GENCODE_Primary"; havana_gene "OTTMUSG00000067040.1"; havana_transcript "OTTMUST00000162442.1";
chr12	HAVANA	exon	18074376	18074436	0	+	.	gene_id "ENSMUSG00000121307.2"; transcript_id "ENSMUST00000334543.1"; gene_type "lncRNA"; gene_name "ENSMUSG00000121307"; transcript_type "lncRNA"; transcript_name "ENSMUST00000334543"; exon_number 3; exon_id "ENSMUSE00001659484.1"; level 2; tag "basic"; tag "TAGENE";
chr12	HAVANA	exon	18075770	18077468	0	+	.	gene_id "ENSMUSG00000113416.2"; transcript_id "ENSMUST00000221205.2"; gene_type "transcribed_unprocessed_pseudogene"; gene_name "Gm49328"; transcript_type "transcribed_unprocessed_pseudogene"; transcript_name "Gm49328-201"; exon_number 2; exon_id "ENSMUSE00001445216.3"; level 2; transcript_support_level "NA"; mgi_id "MGI:6121513"; ont "PGO:0000005"; ont "PGO:0000019"; tag "basic"; tag "Ensembl_canonical"; tag "GENCODE_Primary"; havana_gene "OTTMUSG00000067040.1"; havana_transcript "OTTMUST00000162442.1";
chr12	HAVANA	exon	18111968	18112307	0	+	.	gene_id "ENSMUSG00000113642.3"; transcript_id "ENSMUST00000223186.2"; gene_type "transcribed_unprocessed_pseudogene"; gene_name "Gm49329"; transcript_type "transcribed_unprocessed_pseudogene"; transcript_name "Gm49329-201"; exon_number 1; exon_id "ENSMUSE00001418090.2"; level 2; transcript_support_level "NA"; mgi_id "MGI:6121514"; ont "PGO:0000005"; ont "PGO:0000019"; tag "basic"; tag "Ensembl_canonical"; tag "GENCODE_Primary"; havana_gene "OTTMUSG00000067041.1"; havana_transcript "OTTMUST00000162444.1";
chr12	HAVANA	gene	18111968	18114868	0	+	.	gene_id "ENSMUSG00000113642.3"; gene_type "transcribed_unprocessed_pseudogene"; gene_name "Gm49329"; level 2; mgi_id "MGI:6121514"; havana_gene "OTTMUSG00000067041.1";
chr12	HAVANA	transcript	18111968	18114868	0	+	.	gene_id "ENSMUSG00000113642.3"; transcript_id "ENSMUST00000223186.2"; gene_type "transcribed_unprocessed_pseudogene"; gene_name "Gm49329"; transcript_type "transcribed_unprocessed_pseudogene"; transcript_name "Gm49329-201"; level 2; transcript_support_level "NA"; mgi_id "MGI:6121514"; ont "PGO:0000005"; ont "PGO:0000019"; tag "basic"; tag "Ensembl_canonical"; tag "GENCODE_Primary"; havana_gene "OTTMUSG00000067041.1"; havana_transcript "OTTMUST00000162444.1";
chr12	HAVANA	exon	18111969	18112465	0	+	.	gene_id "ENSMUSG00000121307.2"; transcript_id "ENSMUST00000221149.2"; gene_type "lncRNA"; gene_name "ENSMUSG00000121307"; transcript_type "lncRNA"; transcript_name "ENSMUST00000221149"; exon_number 2; exon_id "ENSMUSE00001417302.2"; level 2; transcript_support_level "5"; tag "RNA_Seq_supported_only"; tag "Ensembl_canonical"; tag "GENCODE_Primary"; havana_transcript "OTTMUST00000162443.1";
chr12	HAVANA	exon	18111969	18112500	0	+	.	gene_id "ENSMUSG00000121307.2"; transcript_id "ENSMUST00000334544.1"; gene_type "lncRNA"; gene_name "ENSMUSG00000121307"; transcript_type "lncRNA"; transcript_name "ENSMUST00000334544"; exon_number 3; exon_id "ENSMUSE00001659488.1"; level 2; tag "TAGENE";
chr12	HAVANA	exon	18111969	18112504	0	+	.	gene_id "ENSMUSG00000121307.2"; transcript_id "ENSMUST00000334543.1"; gene_type "lncRNA"; gene_name "ENSMUSG00000121307"; transcript_type "lncRNA"; transcript_name "ENSMUST00000334543"; exon_number 4; exon_id "ENSMUSE00001659482.1"; level 2; tag "basic"; tag "TAGENE";
chr12	HAVANA	exon	18111969	18112527	0	+	.	gene_id "ENSMUSG00000121307.2"; transcript_id "ENSMUST00000334542.1"; gene_type "lncRNA"; gene_name "ENSMUSG00000121307"; transcript_type "lncRNA"; transcript_name "ENSMUST00000334542"; exon_number 2; exon_id "ENSMUSE00001659491.1"; level 2; tag "TAGENE";
chr12	HAVANA	exon	18111969	18112572	0	+	.	gene_id "ENSMUSG00000121307.2"; transcript_id "ENSMUST00000334541.1"; gene_type "lncRNA"; gene_name "ENSMUSG00000121307"; transcript_type "lncRNA"; transcript_name "ENSMUST00000334541"; exon_number 3; exon_id "ENSMUSE00001659485.1"; level 2; tag "TAGENE";
chr12	HAVANA	exon	18112092	18112439	0	+	.	gene_id "ENSMUSG00000121307.2"; transcript_id "ENSMUST00000222523.2"; gene_type "lncRNA"; gene_name "ENSMUSG00000121307"; transcript_type "lncRNA"; transcript_name "ENSMUST00000222523"; exon_number 1; exon_id "ENSMUSE00001421401.2"; level 2; transcript_support_level "5"; tag "RNA_Seq_supported_only"; tag "basic"; havana_transcript "OTTMUST00000162445.1";
chr12	HAVANA	transcript	18112092	18115611	0	+	.	gene_id "ENSMUSG00000121307.2"; transcript_id "ENSMUST00000222523.2"; gene_type "lncRNA"; gene_name "ENSMUSG00000121307"; transcript_type "lncRNA"; transcript_name "ENSMUST00000222523"; level 2; transcript_support_level "5"; tag "RNA_Seq_supported_only"; tag "basic"; havana_transcript "OTTMUST00000162445.1";
chr12	HAVANA	exon	18113370	18113828	0	+	.	gene_id "ENSMUSG00000121307.2"; transcript_id "ENSMUST00000268899.1"; gene_type "lncRNA"; gene_name "ENSMUSG00000121307"; transcript_type "lncRNA"; transcript_name "ENSMUST00000268899"; exon_number 1; exon_id "ENSMUSE00001533246.1"; level 2; tag "TAGENE";
chr12	HAVANA	transcript	18113370	18115615	0	+	.	gene_id "ENSMUSG00000121307.2"; transcript_id "ENSMUST00000268899.1"; gene_type "lncRNA"; gene_name "ENSMUSG00000121307"; transcript_type "lncRNA"; transcript_name "ENSMUST00000268899"; level 2; tag "TAGENE";
chr12	HAVANA	exon	18113723	18113828	0	+	.	gene_id "ENSMUSG00000121307.2"; transcript_id "ENSMUST00000222523.2"; gene_type "lncRNA"; gene_name "ENSMUSG00000121307"; transcript_type "lncRNA"; transcript_name "ENSMUST00000222523"; exon_number 2; exon_id "ENSMUSE00001751302.1"; level 2; transcript_support_level "5"; tag "RNA_Seq_supported_only"; tag "basic"; havana_transcript "OTTMUST00000162445.1";
chr12	HAVANA	exon	18113723	18113828	0	+	.	gene_id "ENSMUSG00000113642.3"; transcript_id "ENSMUST00000223186.2"; gene_type "transcribed_unprocessed_pseudogene"; gene_name "Gm49329"; transcript_type "transcribed_unprocessed_pseudogene"; transcript_name "Gm49329-201"; exon_number 2; exon_id "ENSMUSE00001418789.2"; level 2; transcript_support_level "NA"; mgi_id "MGI:6121514"; ont "PGO:0000005"; ont "PGO:0000019"; tag "basic"; tag "Ensembl_canonical"; tag "GENCODE_Primary"; havana_gene "OTTMUSG00000067041.1"; havana_transcript "OTTMUST00000162444.1";
chr12	HAVANA	exon	18114771	18114868	0	+	.	gene_id "ENSMUSG00000113642.3"; transcript_id "ENSMUST00000223186.2"; gene_type "transcribed_unprocessed_pseudogene"; gene_name "Gm49329"; transcript_type "transcribed_unprocessed_pseudogene"; transcript_name "Gm49329-201"; exon_number 3; exon_id "ENSMUSE00001420933.2"; level 2; transcript_support_level "NA"; mgi_id "MGI:6121514"; ont "PGO:0000005"; ont "PGO:0000019"; tag "basic"; tag "Ensembl_canonical"; tag "GENCODE_Primary"; havana_gene "OTTMUSG00000067041.1"; havana_transcript "OTTMUST00000162444.1";
chr12	HAVANA	exon	18114771	18115611	0	+	.	gene_id "ENSMUSG00000121307.2"; transcript_id "ENSMUST00000222523.2"; gene_type "lncRNA"; gene_name "ENSMUSG00000121307"; transcript_type "lncRNA"; transcript_name "ENSMUST00000222523"; exon_number 3; exon_id "ENSMUSE00001414454.2"; level 2; transcript_support_level "5"; tag "RNA_Seq_supported_only"; tag "basic"; havana_transcript "OTTMUST00000162445.1";
chr12	HAVANA	exon	18114771	18115615	0	+	.	gene_id "ENSMUSG00000121307.2"; transcript_id "ENSMUST00000268899.1"; gene_type "lncRNA"; gene_name "ENSMUSG00000121307"; transcript_type "lncRNA"; transcript_name "ENSMUST00000268899"; exon_number 2; exon_id "ENSMUSE00001533247.1"; level 2; tag "TAGENE";
chr12	sragcm37_es	exon	18116539	18116877	0.166483029795507	+	.	gene_id "sragcm37_gene_1468"; transcript_id "sragcm37_gene_1468_tx_1"; exon_id "chr12_18116539_18116877_+"; exonnum "1"; txlen "1369";
chr12	sragcm37_mid	exon	18117364	18117476	0.166483029795507	+	.	gene_id "sragcm37_gene_1468"; transcript_id "sragcm37_gene_1468_tx_1"; exon_id "chr12_18117364_18117476_+"; exonnum "2"; txlen "1369";
chr12	sragcm37_mid	exon	18117364	18117476	0.0250902914980978	+	.	gene_id "sragcm37_gene_1468"; transcript_id "sragcm37_gene_1468_tx_2"; exon_id "chr12_18117364_18117476_+"; exonnum "1"; txlen "1175";
chr12	sragcm37_mid	exon	18120163	18121079	0.166483029795507	+	.	gene_id "sragcm37_gene_1468"; transcript_id "sragcm37_gene_1468_tx_1"; exon_id "chr12_18120163_18121079_+"; exonnum "3"; txlen "1369";
chr12	sragcm37_mid	exon	18120163	18121079	0.0250902914980978	+	.	gene_id "sragcm37_gene_1468"; transcript_id "sragcm37_gene_1468_tx_2"; exon_id "chr12_18120163_18121079_+"; exonnum "2"; txlen "1175";
chr12	sragcm37_ss	exon	18122851	18122995	0.0250902914980978	+	.	gene_id "sragcm37_gene_1468"; transcript_id "sragcm37_gene_1468_tx_2"; exon_id "chr12_18122851_18122995_+"; exonnum "3"; txlen "1175";
chr12	HAVANA	gene	18173717	18173841	0	+	.	gene_id "ENSMUSG00000113048.2"; gene_type "unprocessed_pseudogene"; gene_name "Gm48347"; level 2; mgi_id "MGI:6097811"; havana_gene "OTTMUSG00000067042.1";
chr12	HAVANA	transcript	18173717	18173841	0	+	.	gene_id "ENSMUSG00000113048.2"; transcript_id "ENSMUST00000221945.2"; gene_type "unprocessed_pseudogene"; gene_name "Gm48347"; transcript_type "unprocessed_pseudogene"; transcript_name "Gm48347-201"; level 2; transcript_support_level "NA"; mgi_id "MGI:6097811"; ont "PGO:0000005"; tag "basic"; tag "Ensembl_canonical"; tag "GENCODE_Primary"; havana_gene "OTTMUSG00000067042.1"; havana_transcript "OTTMUST00000162446.1";
chr12	HAVANA	exon	18173717	18173841	0	+	.	gene_id "ENSMUSG00000113048.2"; transcript_id "ENSMUST00000221945.2"; gene_type "unprocessed_pseudogene"; gene_name "Gm48347"; transcript_type "unprocessed_pseudogene"; transcript_name "Gm48347-201"; exon_number 1; exon_id "ENSMUSE00001414946.2"; level 2; transcript_support_level "NA"; mgi_id "MGI:6097811"; ont "PGO:0000005"; tag "basic"; tag "Ensembl_canonical"; tag "GENCODE_Primary"; havana_gene "OTTMUSG00000067042.1"; havana_transcript "OTTMUST00000162446.1";
chr12	HAVANA	gene	18186187	18186312	0	+	.	gene_id "ENSMUSG00000113199.2"; gene_type "unprocessed_pseudogene"; gene_name "Gm9229"; level 2; mgi_id "MGI:3644708"; havana_gene "OTTMUSG00000067043.1";
chr12	HAVANA	transcript	18186187	18186312	0	+	.	gene_id "ENSMUSG00000113199.2"; transcript_id "ENSMUST00000222777.2"; gene_type "unprocessed_pseudogene"; gene_name "Gm9229"; transcript_type "unprocessed_pseudogene"; transcript_name "Gm9229-201"; level 2; transcript_support_level "NA"; mgi_id "MGI:3644708"; ont "PGO:0000005"; tag "basic"; tag "Ensembl_canonical"; tag "GENCODE_Primary"; havana_gene "OTTMUSG00000067043.1"; havana_transcript "OTTMUST00000162447.1";
chr12	HAVANA	exon	18186187	18186312	0	+	.	gene_id "ENSMUSG00000113199.2"; transcript_id "ENSMUST00000222777.2"; gene_type "unprocessed_pseudogene"; gene_name "Gm9229"; transcript_type "unprocessed_pseudogene"; transcript_name "Gm9229-201"; exon_number 1; exon_id "ENSMUSE00001468471.2"; level 2; transcript_support_level "NA"; mgi_id "MGI:3644708"; ont "PGO:0000005"; tag "basic"; tag "Ensembl_canonical"; tag "GENCODE_Primary"; havana_gene "OTTMUSG00000067043.1"; havana_transcript "OTTMUST00000162447.1";
chr12	ENSEMBL_gcm37	exon	18186187	18186312	1.52042359336384	+	.	gene_id "ENSMUSG00000113199.2"; transcript_id "ENSMUSG00000113199.2_tx_1"; exon_id "chr12_18186187_18186312_+"; exonnum "1"; txlen "1034";
chr12	ENSEMBL_gcm37	exon	18186187	18186312	0.102100691117776	+	.	gene_id "ENSMUSG00000113199.2"; transcript_id "ENSMUSG00000113199.2_tx_4"; exon_id "chr12_18186187_18186312_+"; exonnum "1"; txlen "601";
chr12	sragcm37_es	exon	18190973	18191079	0.31572506255487	+	.	gene_id "ENSMUSG00000113199.2"; transcript_id "ENSMUSG00000113199.2_tx_3"; exon_id "chr12_18190973_18191079_+"; exonnum "1"; txlen "1015";
chr12	sragcm37_es	exon	18195016	18195157	0.498626007759767	+	.	gene_id "ENSMUSG00000113199.2"; transcript_id "ENSMUSG00000113199.2_tx_2"; exon_id "chr12_18195016_18195157_+"; exonnum "1"; txlen "1050";
chr12	sragcm37_mid	exon	18199265	18199391	1.52042359336384	+	.	gene_id "ENSMUSG00000113199.2"; transcript_id "ENSMUSG00000113199.2_tx_1"; exon_id "chr12_18199265_18199391_+"; exonnum "2"; txlen "1034";
chr12	sragcm37_mid	exon	18199265	18199391	0.498626007759767	+	.	gene_id "ENSMUSG00000113199.2"; transcript_id "ENSMUSG00000113199.2_tx_2"; exon_id "chr12_18199265_18199391_+"; exonnum "2"; txlen "1050";
chr12	sragcm37_mid	exon	18199265	18199391	0.31572506255487	+	.	gene_id "ENSMUSG00000113199.2"; transcript_id "ENSMUSG00000113199.2_tx_3"; exon_id "chr12_18199265_18199391_+"; exonnum "2"; txlen "1015";
chr12	sragcm37_mid	exon	18199265	18199391	0.102100691117776	+	.	gene_id "ENSMUSG00000113199.2"; transcript_id "ENSMUSG00000113199.2_tx_4"; exon_id "chr12_18199265_18199391_+"; exonnum "2"; txlen "601";
chr12	sragcm37_mid	exon	18199594	18199654	1.52042359336384	+	.	gene_id "ENSMUSG00000113199.2"; transcript_id "ENSMUSG00000113199.2_tx_1"; exon_id "chr12_18199594_18199654_+"; exonnum "3"; txlen "1034";
chr12	sragcm37_mid	exon	18199594	18199654	0.498626007759767	+	.	gene_id "ENSMUSG00000113199.2"; transcript_id "ENSMUSG00000113199.2_tx_2"; exon_id "chr12_18199594_18199654_+"; exonnum "3"; txlen "1050";
chr12	sragcm37_mid	exon	18199594	18199654	0.31572506255487	+	.	gene_id "ENSMUSG00000113199.2"; transcript_id "ENSMUSG00000113199.2_tx_3"; exon_id "chr12_18199594_18199654_+"; exonnum "3"; txlen "1015";
chr12	sragcm37_mid	exon	18199594	18199654	0.102100691117776	+	.	gene_id "ENSMUSG00000113199.2"; transcript_id "ENSMUSG00000113199.2_tx_4"; exon_id "chr12_18199594_18199654_+"; exonnum "3"; txlen "601";
chr12	sragcm37_ss	exon	18199839	18200558	1.52042359336384	+	.	gene_id "ENSMUSG00000113199.2"; transcript_id "ENSMUSG00000113199.2_tx_1"; exon_id "chr12_18199839_18200558_+"; exonnum "4"; txlen "1034";
chr12	sragcm37_ss	exon	18199839	18200558	0.498626007759767	+	.	gene_id "ENSMUSG00000113199.2"; transcript_id "ENSMUSG00000113199.2_tx_2"; exon_id "chr12_18199839_18200558_+"; exonnum "4"; txlen "1050";
chr12	sragcm37_ss	exon	18199839	18200558	0.31572506255487	+	.	gene_id "ENSMUSG00000113199.2"; transcript_id "ENSMUSG00000113199.2_tx_3"; exon_id "chr12_18199839_18200558_+"; exonnum "4"; txlen "1015";
chr12	sragcm37_ss	exon	18234259	18234545	0.102100691117776	+	.	gene_id "ENSMUSG00000113199.2"; transcript_id "ENSMUSG00000113199.2_tx_4"; exon_id "chr12_18234259_18234545_+"; exonnum "4"; txlen "601";
chr12	HAVANA	exon	18236152	18236529	0	+	.	gene_id "ENSMUSG00000113360.2"; transcript_id "ENSMUST00000221231.2"; gene_type "unprocessed_pseudogene"; gene_name "Gm48355"; transcript_type "unprocessed_pseudogene"; transcript_name "Gm48355-201"; exon_number 1; exon_id "ENSMUSE00001415711.2"; level 2; transcript_support_level "NA"; mgi_id "MGI:6097821"; ont "PGO:0000005"; tag "basic"; tag "Ensembl_canonical"; tag "GENCODE_Primary"; havana_gene "OTTMUSG00000067045.1"; havana_transcript "OTTMUST00000162449.1";
chr12	HAVANA	gene	18236152	18241624	0	+	.	gene_id "ENSMUSG00000113360.2"; gene_type "unprocessed_pseudogene"; gene_name "Gm48355"; level 2; mgi_id "MGI:6097821"; havana_gene "OTTMUSG00000067045.1";
chr12	HAVANA	transcript	18236152	18241624	0	+	.	gene_id "ENSMUSG00000113360.2"; transcript_id "ENSMUST00000221231.2"; gene_type "unprocessed_pseudogene"; gene_name "Gm48355"; transcript_type "unprocessed_pseudogene"; transcript_name "Gm48355-201"; level 2; transcript_support_level "NA"; mgi_id "MGI:6097821"; ont "PGO:0000005"; tag "basic"; tag "Ensembl_canonical"; tag "GENCODE_Primary"; havana_gene "OTTMUSG00000067045.1"; havana_transcript "OTTMUST00000162449.1";
chr12	sragcm37_mid	exon	18236329	18236529	0.0251834404810029	+	.	gene_id "ENSMUSG00000113360.2"; transcript_id "ENSMUSG00000113360.2_tx_4"; exon_id "chr12_18236329_18236529_+"; exonnum "1"; txlen "697";
chr12	sragcm37_mid	exon	18237621	18238019	0.047857111176439	+	.	gene_id "ENSMUSG00000113360.2"; transcript_id "ENSMUSG00000113360.2_tx_2"; exon_id "chr12_18237621_18238019_+"; exonnum "1"; txlen "539";
chr12	sragcm37_mid	exon	18237621	18238019	0.0251834404810029	+	.	gene_id "ENSMUSG00000113360.2"; transcript_id "ENSMUSG00000113360.2_tx_4"; exon_id "chr12_18237621_18238019_+"; exonnum "2"; txlen "697";
chr12	HAVANA	exon	18237914	18238019	0	+	.	gene_id "ENSMUSG00000113360.2"; transcript_id "ENSMUST00000221231.2"; gene_type "unprocessed_pseudogene"; gene_name "Gm48355"; transcript_type "unprocessed_pseudogene"; transcript_name "Gm48355-201"; exon_number 2; exon_id "ENSMUSE00001415771.2"; level 2; transcript_support_level "NA"; mgi_id "MGI:6097821"; ont "PGO:0000005"; tag "basic"; tag "Ensembl_canonical"; tag "GENCODE_Primary"; havana_gene "OTTMUSG00000067045.1"; havana_transcript "OTTMUST00000162449.1";
chr12	sragcm37_ss	exon	18240195	18240334	0.047857111176439	+	.	gene_id "ENSMUSG00000113360.2"; transcript_id "ENSMUSG00000113360.2_tx_2"; exon_id "chr12_18240195_18240334_+"; exonnum "2"; txlen "539";
chr12	HAVANA	exon	18241528	18241624	0	+	.	gene_id "ENSMUSG00000113360.2"; transcript_id "ENSMUST00000221231.2"; gene_type "unprocessed_pseudogene"; gene_name "Gm48355"; transcript_type "unprocessed_pseudogene"; transcript_name "Gm48355-201"; exon_number 3; exon_id "ENSMUSE00001419386.2"; level 2; transcript_support_level "NA"; mgi_id "MGI:6097821"; ont "PGO:0000005"; tag "basic"; tag "Ensembl_canonical"; tag "GENCODE_Primary"; havana_gene "OTTMUSG00000067045.1"; havana_transcript "OTTMUST00000162449.1";
chr12	ENSEMBL_gcm37	exon	18241528	18241624	0.0251834404810029	+	.	gene_id "ENSMUSG00000113360.2"; transcript_id "ENSMUSG00000113360.2_tx_4"; exon_id "chr12_18241528_18241624_+"; exonnum "3"; txlen "697";
chr12	HAVANA	gene	18266543	18267674	0	+	.	gene_id "ENSMUSG00000121633.1"; gene_type "lncRNA"; gene_name "ENSMUSG00000121633"; level 2; tag "overlaps_pseudogene";
chr12	HAVANA	transcript	18266543	18267674	0	+	.	gene_id "ENSMUSG00000121633.1"; transcript_id "ENSMUST00000220709.2"; gene_type "lncRNA"; gene_name "ENSMUSG00000121633"; transcript_type "lncRNA"; transcript_name "ENSMUST00000220709"; level 2; transcript_support_level "NA"; tag "RNA_Seq_supported_only"; tag "basic"; tag "Ensembl_canonical"; tag "GENCODE_Primary"; havana_transcript "OTTMUST00000162513.1";
chr12	HAVANA	exon	18266543	18267674	0	+	.	gene_id "ENSMUSG00000121633.1"; transcript_id "ENSMUST00000220709.2"; gene_type "lncRNA"; gene_name "ENSMUSG00000121633"; transcript_type "lncRNA"; transcript_name "ENSMUST00000220709"; exon_number 1; exon_id "ENSMUSE00000655866.6"; level 2; transcript_support_level "NA"; tag "RNA_Seq_supported_only"; tag "basic"; tag "Ensembl_canonical"; tag "GENCODE_Primary"; havana_transcript "OTTMUST00000162513.1";
chr12	HAVANA	gene	18266599	18267255	0	+	.	gene_id "ENSMUSG00000073198.7"; gene_type "transcribed_processed_pseudogene"; gene_name "Bnip3l-ps"; level 2; mgi_id "MGI:3642435"; havana_gene "OTTMUSG00000067070.1";
chr12	HAVANA	transcript	18266599	18267255	0	+	.	gene_id "ENSMUSG00000073198.7"; transcript_id "ENSMUST00000101577.6"; gene_type "transcribed_processed_pseudogene"; gene_name "Bnip3l-ps"; transcript_type "transcribed_processed_pseudogene"; transcript_name "Bnip3l-ps-201"; level 2; transcript_support_level "NA"; mgi_id "MGI:3642435"; ont "PGO:0000004"; ont "PGO:0000019"; tag "basic"; tag "Ensembl_canonical"; tag "GENCODE_Primary"; havana_gene "OTTMUSG00000067070.1"; havana_transcript "OTTMUST00000162514.1";
chr12	HAVANA	exon	18266599	18267255	0	+	.	gene_id "ENSMUSG00000073198.7"; transcript_id "ENSMUST00000101577.6"; gene_type "transcribed_processed_pseudogene"; gene_name "Bnip3l-ps"; transcript_type "transcribed_processed_pseudogene"; transcript_name "Bnip3l-ps-201"; exon_number 1; exon_id "ENSMUSE00001417645.2"; level 2; transcript_support_level "NA"; mgi_id "MGI:3642435"; ont "PGO:0000004"; ont "PGO:0000019"; tag "basic"; tag "Ensembl_canonical"; tag "GENCODE_Primary"; havana_gene "OTTMUSG00000067070.1"; havana_transcript "OTTMUST00000162514.1";
chr12	HAVANA	exon	18269930	18270194	0	+	.	gene_id "ENSMUSG00000113736.2"; transcript_id "ENSMUST00000220759.2"; gene_type "unprocessed_pseudogene"; gene_name "Gm40879"; transcript_type "unprocessed_pseudogene"; transcript_name "Gm40879-201"; exon_number 1; exon_id "ENSMUSE00001418913.2"; level 2; transcript_support_level "NA"; mgi_id "MGI:5623764"; ont "PGO:0000005"; tag "basic"; tag "Ensembl_canonical"; tag "GENCODE_Primary"; havana_gene "OTTMUSG00000067071.1"; havana_transcript "OTTMUST00000162515.1";
chr12	HAVANA	gene	18269930	18273713	0	+	.	gene_id "ENSMUSG00000113736.2"; gene_type "unprocessed_pseudogene"; gene_name "Gm40879"; level 2; mgi_id "MGI:5623764"; havana_gene "OTTMUSG00000067071.1";
chr12	HAVANA	transcript	18269930	18273713	0	+	.	gene_id "ENSMUSG00000113736.2"; transcript_id "ENSMUST00000220759.2"; gene_type "unprocessed_pseudogene"; gene_name "Gm40879"; transcript_type "unprocessed_pseudogene"; transcript_name "Gm40879-201"; level 2; transcript_support_level "NA"; mgi_id "MGI:5623764"; ont "PGO:0000005"; tag "basic"; tag "Ensembl_canonical"; tag "GENCODE_Primary"; havana_gene "OTTMUSG00000067071.1"; havana_transcript "OTTMUST00000162515.1";
chr12	HAVANA	exon	18271251	18271447	0	+	.	gene_id "ENSMUSG00000113736.2"; transcript_id "ENSMUST00000220759.2"; gene_type "unprocessed_pseudogene"; gene_name "Gm40879"; transcript_type "unprocessed_pseudogene"; transcript_name "Gm40879-201"; exon_number 2; exon_id "ENSMUSE00001418019.2"; level 2; transcript_support_level "NA"; mgi_id "MGI:5623764"; ont "PGO:0000005"; tag "basic"; tag "Ensembl_canonical"; tag "GENCODE_Primary"; havana_gene "OTTMUSG00000067071.1"; havana_transcript "OTTMUST00000162515.1";
chr12	HAVANA	exon	18273564	18273713	0	+	.	gene_id "ENSMUSG00000113736.2"; transcript_id "ENSMUST00000220759.2"; gene_type "unprocessed_pseudogene"; gene_name "Gm40879"; transcript_type "unprocessed_pseudogene"; transcript_name "Gm40879-201"; exon_number 3; exon_id "ENSMUSE00001419469.2"; level 2; transcript_support_level "NA"; mgi_id "MGI:5623764"; ont "PGO:0000005"; tag "basic"; tag "Ensembl_canonical"; tag "GENCODE_Primary"; havana_gene "OTTMUSG00000067071.1"; havana_transcript "OTTMUST00000162515.1";
chr12	sragcm37_es	exon	18283439	18283824	0.16908780977156	+	.	gene_id "sragcm37_gene_17361"; transcript_id "sragcm37_gene_17361_tx_1"; exon_id "chr12_18283439_18283824_+"; exonnum "1"; txlen "517";
chr12	sragcm37_ss	exon	18285239	18285369	0.16908780977156	+	.	gene_id "sragcm37_gene_17361"; transcript_id "sragcm37_gene_17361_tx_1"; exon_id "chr12_18285239_18285369_+"; exonnum "2"; txlen "517";
chr12	HAVANA	exon	18335573	18335605	0	+	.	gene_id "ENSMUSG00000112994.2"; transcript_id "ENSMUST00000220961.2"; gene_type "processed_pseudogene"; gene_name "Gm46312"; transcript_type "processed_pseudogene"; transcript_name "Gm46312-201"; exon_number 1; exon_id "ENSMUSE00001413474.2"; level 2; transcript_support_level "NA"; mgi_id "MGI:5825949"; ont "PGO:0000004"; tag "basic"; tag "Ensembl_canonical"; tag "GENCODE_Primary"; havana_gene "OTTMUSG00000067073.1"; havana_transcript "OTTMUST00000162517.1";
chr12	HAVANA	gene	18335573	18336535	0	+	.	gene_id "ENSMUSG00000112994.2"; gene_type "processed_pseudogene"; gene_name "Gm46312"; level 2; mgi_id "MGI:5825949"; havana_gene "OTTMUSG00000067073.1";
chr12	HAVANA	transcript	18335573	18336535	0	+	.	gene_id "ENSMUSG00000112994.2"; transcript_id "ENSMUST00000220961.2"; gene_type "processed_pseudogene"; gene_name "Gm46312"; transcript_type "processed_pseudogene"; transcript_name "Gm46312-201"; level 2; transcript_support_level "NA"; mgi_id "MGI:5825949"; ont "PGO:0000004"; tag "basic"; tag "Ensembl_canonical"; tag "GENCODE_Primary"; havana_gene "OTTMUSG00000067073.1"; havana_transcript "OTTMUST00000162517.1";
chr12	HAVANA	exon	18336149	18336535	0	+	.	gene_id "ENSMUSG00000112994.2"; transcript_id "ENSMUST00000220961.2"; gene_type "processed_pseudogene"; gene_name "Gm46312"; transcript_type "processed_pseudogene"; transcript_name "Gm46312-201"; exon_number 2; exon_id "ENSMUSE00001416116.2"; level 2; transcript_support_level "NA"; mgi_id "MGI:5825949"; ont "PGO:0000004"; tag "basic"; tag "Ensembl_canonical"; tag "GENCODE_Primary"; havana_gene "OTTMUSG00000067073.1"; havana_transcript "OTTMUST00000162517.1";
chr12	HAVANA	exon	18382874	18383250	0	+	.	gene_id "ENSMUSG00000113592.2"; transcript_id "ENSMUST00000223004.2"; gene_type "unprocessed_pseudogene"; gene_name "Gm7093"; transcript_type "unprocessed_pseudogene"; transcript_name "Gm7093-201"; exon_number 1; exon_id "ENSMUSE00001413366.2"; level 2; transcript_support_level "NA"; mgi_id "MGI:3648655"; ont "PGO:0000005"; tag "basic"; tag "Ensembl_canonical"; tag "GENCODE_Primary"; havana_gene "OTTMUSG00000067076.1"; havana_transcript "OTTMUST00000162534.1";
chr12	HAVANA	gene	18382874	18389044	0	+	.	gene_id "ENSMUSG00000113592.2"; gene_type "unprocessed_pseudogene"; gene_name "Gm7093"; level 2; mgi_id "MGI:3648655"; havana_gene "OTTMUSG00000067076.1";
chr12	HAVANA	transcript	18382874	18389044	0	+	.	gene_id "ENSMUSG00000113592.2"; transcript_id "ENSMUST00000223004.2"; gene_type "unprocessed_pseudogene"; gene_name "Gm7093"; transcript_type "unprocessed_pseudogene"; transcript_name "Gm7093-201"; level 2; transcript_support_level "NA"; mgi_id "MGI:3648655"; ont "PGO:0000005"; tag "basic"; tag "Ensembl_canonical"; tag "GENCODE_Primary"; havana_gene "OTTMUSG00000067076.1"; havana_transcript "OTTMUST00000162534.1";
chr12	HAVANA	exon	18384675	18384780	0	+	.	gene_id "ENSMUSG00000113592.2"; transcript_id "ENSMUST00000223004.2"; gene_type "unprocessed_pseudogene"; gene_name "Gm7093"; transcript_type "unprocessed_pseudogene"; transcript_name "Gm7093-201"; exon_number 2; exon_id "ENSMUSE00001417195.2"; level 2; transcript_support_level "NA"; mgi_id "MGI:3648655"; ont "PGO:0000005"; tag "basic"; tag "Ensembl_canonical"; tag "GENCODE_Primary"; havana_gene "OTTMUSG00000067076.1"; havana_transcript "OTTMUST00000162534.1";
chr12	HAVANA	exon	18388947	18389044	0	+	.	gene_id "ENSMUSG00000113592.2"; transcript_id "ENSMUST00000223004.2"; gene_type "unprocessed_pseudogene"; gene_name "Gm7093"; transcript_type "unprocessed_pseudogene"; transcript_name "Gm7093-201"; exon_number 3; exon_id "ENSMUSE00001415481.2"; level 2; transcript_support_level "NA"; mgi_id "MGI:3648655"; ont "PGO:0000005"; tag "basic"; tag "Ensembl_canonical"; tag "GENCODE_Primary"; havana_gene "OTTMUSG00000067076.1"; havana_transcript "OTTMUST00000162534.1";
chr12	HAVANA	gene	18414463	18415471	0	+	.	gene_id "ENSMUSG00000113132.2"; gene_type "processed_pseudogene"; gene_name "Gm9231"; level 2; mgi_id "MGI:3648548"; havana_gene "OTTMUSG00000066520.1";
chr12	HAVANA	transcript	18414463	18415471	0	+	.	gene_id "ENSMUSG00000113132.2"; transcript_id "ENSMUST00000220817.2"; gene_type "processed_pseudogene"; gene_name "Gm9231"; transcript_type "processed_pseudogene"; transcript_name "Gm9231-201"; level 2; transcript_support_level "NA"; mgi_id "MGI:3648548"; ont "PGO:0000004"; tag "basic"; tag "Ensembl_canonical"; tag "GENCODE_Primary"; havana_gene "OTTMUSG00000066520.1"; havana_transcript "OTTMUST00000161579.1";
chr12	HAVANA	exon	18414463	18415471	0	+	.	gene_id "ENSMUSG00000113132.2"; transcript_id "ENSMUST00000220817.2"; gene_type "processed_pseudogene"; gene_name "Gm9231"; transcript_type "processed_pseudogene"; transcript_name "Gm9231-201"; exon_number 1; exon_id "ENSMUSE00001420451.2"; level 2; transcript_support_level "NA"; mgi_id "MGI:3648548"; ont "PGO:0000004"; tag "basic"; tag "Ensembl_canonical"; tag "GENCODE_Primary"; havana_gene "OTTMUSG00000066520.1"; havana_transcript "OTTMUST00000161579.1";
chr12	HAVANA	exon	18437450	18437953	0	+	.	gene_id "ENSMUSG00000125757.1"; transcript_id "ENSMUST00000272130.1"; gene_type "lncRNA"; gene_name "ENSMUSG00000125757"; transcript_type "lncRNA"; transcript_name "ENSMUST00000272130"; exon_number 1; exon_id "ENSMUSE00001539617.1"; level 2; tag "TAGENE";
chr12	HAVANA	transcript	18437450	18454649	0	+	.	gene_id "ENSMUSG00000125757.1"; transcript_id "ENSMUST00000272130.1"; gene_type "lncRNA"; gene_name "ENSMUSG00000125757"; transcript_type "lncRNA"; transcript_name "ENSMUST00000272130"; level 2; tag "TAGENE";
chr12	HAVANA	gene	18437450	18469185	0	+	.	gene_id "ENSMUSG00000125757.1"; gene_type "lncRNA"; gene_name "ENSMUSG00000125757"; level 2; tag "overlapping_locus"; tag "overlaps_pseudogene";
chr12	HAVANA	exon	18437456	18437881	0	+	.	gene_id "ENSMUSG00000125757.1"; transcript_id "ENSMUST00000272129.1"; gene_type "lncRNA"; gene_name "ENSMUSG00000125757"; transcript_type "lncRNA"; transcript_name "ENSMUST00000272129"; exon_number 1; exon_id "ENSMUSE00001539622.1"; level 2; tag "TAGENE";
chr12	HAVANA	transcript	18437456	18454680	0	+	.	gene_id "ENSMUSG00000125757.1"; transcript_id "ENSMUST00000272129.1"; gene_type "lncRNA"; gene_name "ENSMUSG00000125757"; transcript_type "lncRNA"; transcript_name "ENSMUST00000272129"; level 2; tag "TAGENE";
chr12	HAVANA	exon	18437481	18437953	0	+	.	gene_id "ENSMUSG00000125757.1"; transcript_id "ENSMUST00000272127.1"; gene_type "lncRNA"; gene_name "ENSMUSG00000125757"; transcript_type "lncRNA"; transcript_name "ENSMUST00000272127"; exon_number 1; exon_id "ENSMUSE00001539613.1"; level 2; tag "basic"; tag "TAGENE";
chr12	HAVANA	transcript	18437481	18456757	0	+	.	gene_id "ENSMUSG00000125757.1"; transcript_id "ENSMUST00000272127.1"; gene_type "lncRNA"; gene_name "ENSMUSG00000125757"; transcript_type "lncRNA"; transcript_name "ENSMUST00000272127"; level 2; tag "basic"; tag "TAGENE";
chr12	HAVANA	exon	18437492	18437953	0	+	.	gene_id "ENSMUSG00000125757.1"; transcript_id "ENSMUST00000272126.1"; gene_type "lncRNA"; gene_name "ENSMUSG00000125757"; transcript_type "lncRNA"; transcript_name "ENSMUST00000272126"; exon_number 1; exon_id "ENSMUSE00001539616.1"; level 2; tag "Ensembl_canonical"; tag "GENCODE_Primary"; tag "TAGENE";
chr12	HAVANA	transcript	18437492	18469185	0	+	.	gene_id "ENSMUSG00000125757.1"; transcript_id "ENSMUST00000272126.1"; gene_type "lncRNA"; gene_name "ENSMUSG00000125757"; transcript_type "lncRNA"; transcript_name "ENSMUST00000272126"; level 2; tag "Ensembl_canonical"; tag "GENCODE_Primary"; tag "TAGENE";
chr12	HAVANA	exon	18437531	18437881	0	+	.	gene_id "ENSMUSG00000125757.1"; transcript_id "ENSMUST00000272132.1"; gene_type "lncRNA"; gene_name "ENSMUSG00000125757"; transcript_type "lncRNA"; transcript_name "ENSMUST00000272132"; exon_number 1; exon_id "ENSMUSE00001539608.1"; level 2; tag "TAGENE";
chr12	HAVANA	transcript	18437531	18453525	0	+	.	gene_id "ENSMUSG00000125757.1"; transcript_id "ENSMUST00000272132.1"; gene_type "lncRNA"; gene_name "ENSMUSG00000125757"; transcript_type "lncRNA"; transcript_name "ENSMUST00000272132"; level 2; tag "TAGENE";
chr12	HAVANA	exon	18437633	18437881	0	+	.	gene_id "ENSMUSG00000125757.1"; transcript_id "ENSMUST00000272128.1"; gene_type "lncRNA"; gene_name "ENSMUSG00000125757"; transcript_type "lncRNA"; transcript_name "ENSMUST00000272128"; exon_number 1; exon_id "ENSMUSE00001539609.1"; level 2; tag "TAGENE";
chr12	HAVANA	transcript	18437633	18456757	0	+	.	gene_id "ENSMUSG00000125757.1"; transcript_id "ENSMUST00000272128.1"; gene_type "lncRNA"; gene_name "ENSMUSG00000125757"; transcript_type "lncRNA"; transcript_name "ENSMUST00000272128"; level 2; tag "TAGENE";
chr12	HAVANA	exon	18437665	18437953	0	+	.	gene_id "ENSMUSG00000125757.1"; transcript_id "ENSMUST00000272131.1"; gene_type "lncRNA"; gene_name "ENSMUSG00000125757"; transcript_type "lncRNA"; transcript_name "ENSMUST00000272131"; exon_number 1; exon_id "ENSMUSE00001539618.1"; level 2; tag "TAGENE";
chr12	HAVANA	transcript	18437665	18454815	0	+	.	gene_id "ENSMUSG00000125757.1"; transcript_id "ENSMUST00000272131.1"; gene_type "lncRNA"; gene_name "ENSMUSG00000125757"; transcript_type "lncRNA"; transcript_name "ENSMUST00000272131"; level 2; tag "TAGENE";
chr12	HAVANA	gene	18437756	18438079	0	+	.	gene_id "ENSMUSG00000113402.2"; gene_type "transcribed_processed_pseudogene"; gene_name "Zfp996"; level 2; mgi_id "MGI:5623733"; tag "overlapping_locus"; havana_gene "OTTMUSG00000066521.1";
chr12	HAVANA	transcript	18437756	18438079	0	+	.	gene_id "ENSMUSG00000113402.2"; transcript_id "ENSMUST00000221998.2"; gene_type "transcribed_processed_pseudogene"; gene_name "Zfp996"; transcript_type "transcribed_processed_pseudogene"; transcript_name "Zfp996-201"; level 2; transcript_support_level "NA"; mgi_id "MGI:5623733"; ont "PGO:0000004"; ont "PGO:0000019"; tag "basic"; tag "Ensembl_canonical"; tag "GENCODE_Primary"; havana_gene "OTTMUSG00000066521.1"; havana_transcript "OTTMUST00000161580.1";
chr12	HAVANA	exon	18437756	18438079	0	+	.	gene_id "ENSMUSG00000113402.2"; transcript_id "ENSMUST00000221998.2"; gene_type "transcribed_processed_pseudogene"; gene_name "Zfp996"; transcript_type "transcribed_processed_pseudogene"; transcript_name "Zfp996-201"; exon_number 1; exon_id "ENSMUSE00001419226.2"; level 2; transcript_support_level "NA"; mgi_id "MGI:5623733"; ont "PGO:0000004"; ont "PGO:0000019"; tag "basic"; tag "Ensembl_canonical"; tag "GENCODE_Primary"; havana_gene "OTTMUSG00000066521.1"; havana_transcript "OTTMUST00000161580.1";
chr12	sragcm37_es	exon	18440369	18440679	2.64637753405293	+	.	gene_id "sragcm37_gene_16332"; transcript_id "sragcm37_gene_16332_tx_1"; exon_id "chr12_18440369_18440679_+"; exonnum "1"; txlen "634";
chr12	sragcm37_ss	exon	18441253	18441575	2.64637753405293	+	.	gene_id "sragcm37_gene_16332"; transcript_id "sragcm37_gene_16332_tx_1"; exon_id "chr12_18441253_18441575_+"; exonnum "2"; txlen "634";
chr12	HAVANA	exon	18452999	18453125	0	+	.	gene_id "ENSMUSG00000125757.1"; transcript_id "ENSMUST00000272130.1"; gene_type "lncRNA"; gene_name "ENSMUSG00000125757"; transcript_type "lncRNA"; transcript_name "ENSMUST00000272130"; exon_number 2; exon_id "ENSMUSE00001539615.1"; level 2; tag "TAGENE";
chr12	HAVANA	exon	18452999	18453125	0	+	.	gene_id "ENSMUSG00000125757.1"; transcript_id "ENSMUST00000272129.1"; gene_type "lncRNA"; gene_name "ENSMUSG00000125757"; transcript_type "lncRNA"; transcript_name "ENSMUST00000272129"; exon_number 2; exon_id "ENSMUSE00001539615.1"; level 2; tag "TAGENE";
chr12	HAVANA	exon	18452999	18453125	0	+	.	gene_id "ENSMUSG00000125757.1"; transcript_id "ENSMUST00000272127.1"; gene_type "lncRNA"; gene_name "ENSMUSG00000125757"; transcript_type "lncRNA"; transcript_name "ENSMUST00000272127"; exon_number 2; exon_id "ENSMUSE00001539615.1"; level 2; tag "basic"; tag "TAGENE";
chr12	HAVANA	exon	18452999	18453125	0	+	.	gene_id "ENSMUSG00000125757.1"; transcript_id "ENSMUST00000272126.1"; gene_type "lncRNA"; gene_name "ENSMUSG00000125757"; transcript_type "lncRNA"; transcript_name "ENSMUST00000272126"; exon_number 2; exon_id "ENSMUSE00001539615.1"; level 2; tag "Ensembl_canonical"; tag "GENCODE_Primary"; tag "TAGENE";
chr12	HAVANA	exon	18452999	18453125	0	+	.	gene_id "ENSMUSG00000125757.1"; transcript_id "ENSMUST00000272132.1"; gene_type "lncRNA"; gene_name "ENSMUSG00000125757"; transcript_type "lncRNA"; transcript_name "ENSMUST00000272132"; exon_number 2; exon_id "ENSMUSE00001539615.1"; level 2; tag "TAGENE";
chr12	HAVANA	exon	18452999	18453125	0	+	.	gene_id "ENSMUSG00000125757.1"; transcript_id "ENSMUST00000272128.1"; gene_type "lncRNA"; gene_name "ENSMUSG00000125757"; transcript_type "lncRNA"; transcript_name "ENSMUST00000272128"; exon_number 2; exon_id "ENSMUSE00001539615.1"; level 2; tag "TAGENE";
chr12	HAVANA	exon	18453328	18453388	0	+	.	gene_id "ENSMUSG00000125757.1"; transcript_id "ENSMUST00000272130.1"; gene_type "lncRNA"; gene_name "ENSMUSG00000125757"; transcript_type "lncRNA"; transcript_name "ENSMUST00000272130"; exon_number 3; exon_id "ENSMUSE00001539610.1"; level 2; tag "TAGENE";
chr12	HAVANA	exon	18453328	18453388	0	+	.	gene_id "ENSMUSG00000125757.1"; transcript_id "ENSMUST00000272129.1"; gene_type "lncRNA"; gene_name "ENSMUSG00000125757"; transcript_type "lncRNA"; transcript_name "ENSMUST00000272129"; exon_number 3; exon_id "ENSMUSE00001539610.1"; level 2; tag "TAGENE";
chr12	HAVANA	exon	18453328	18453388	0	+	.	gene_id "ENSMUSG00000125757.1"; transcript_id "ENSMUST00000272127.1"; gene_type "lncRNA"; gene_name "ENSMUSG00000125757"; transcript_type "lncRNA"; transcript_name "ENSMUST00000272127"; exon_number 3; exon_id "ENSMUSE00001539610.1"; level 2; tag "basic"; tag "TAGENE";
chr12	HAVANA	exon	18453328	18453388	0	+	.	gene_id "ENSMUSG00000125757.1"; transcript_id "ENSMUST00000272126.1"; gene_type "lncRNA"; gene_name "ENSMUSG00000125757"; transcript_type "lncRNA"; transcript_name "ENSMUST00000272126"; exon_number 3; exon_id "ENSMUSE00001539610.1"; level 2; tag "Ensembl_canonical"; tag "GENCODE_Primary"; tag "TAGENE";
chr12	HAVANA	exon	18453328	18453388	0	+	.	gene_id "ENSMUSG00000125757.1"; transcript_id "ENSMUST00000272128.1"; gene_type "lncRNA"; gene_name "ENSMUSG00000125757"; transcript_type "lncRNA"; transcript_name "ENSMUST00000272128"; exon_number 3; exon_id "ENSMUSE00001539610.1"; level 2; tag "TAGENE";
chr12	HAVANA	exon	18453328	18453388	0	+	.	gene_id "ENSMUSG00000125757.1"; transcript_id "ENSMUST00000272131.1"; gene_type "lncRNA"; gene_name "ENSMUSG00000125757"; transcript_type "lncRNA"; transcript_name "ENSMUST00000272131"; exon_number 2; exon_id "ENSMUSE00001539610.1"; level 2; tag "TAGENE";
chr12	HAVANA	exon	18453328	18453525	0	+	.	gene_id "ENSMUSG00000125757.1"; transcript_id "ENSMUST00000272132.1"; gene_type "lncRNA"; gene_name "ENSMUSG00000125757"; transcript_type "lncRNA"; transcript_name "ENSMUST00000272132"; exon_number 3; exon_id "ENSMUSE00001539614.1"; level 2; tag "TAGENE";
chr12	HAVANA	exon	18454464	18454649	0	+	.	gene_id "ENSMUSG00000125757.1"; transcript_id "ENSMUST00000272130.1"; gene_type "lncRNA"; gene_name "ENSMUSG00000125757"; transcript_type "lncRNA"; transcript_name "ENSMUST00000272130"; exon_number 4; exon_id "ENSMUSE00001539612.1"; level 2; tag "TAGENE";
chr12	HAVANA	exon	18454464	18454680	0	+	.	gene_id "ENSMUSG00000125757.1"; transcript_id "ENSMUST00000272129.1"; gene_type "lncRNA"; gene_name "ENSMUSG00000125757"; transcript_type "lncRNA"; transcript_name "ENSMUST00000272129"; exon_number 4; exon_id "ENSMUSE00001539619.1"; level 2; tag "TAGENE";
chr12	HAVANA	exon	18454723	18454815	0	+	.	gene_id "ENSMUSG00000125757.1"; transcript_id "ENSMUST00000272131.1"; gene_type "lncRNA"; gene_name "ENSMUSG00000125757"; transcript_type "lncRNA"; transcript_name "ENSMUST00000272131"; exon_number 3; exon_id "ENSMUSE00001539621.1"; level 2; tag "TAGENE";
chr12	HAVANA	exon	18454723	18456757	0	+	.	gene_id "ENSMUSG00000125757.1"; transcript_id "ENSMUST00000272127.1"; gene_type "lncRNA"; gene_name "ENSMUSG00000125757"; transcript_type "lncRNA"; transcript_name "ENSMUST00000272127"; exon_number 4; exon_id "ENSMUSE00001539607.1"; level 2; tag "basic"; tag "TAGENE";
chr12	HAVANA	exon	18454723	18456757	0	+	.	gene_id "ENSMUSG00000125757.1"; transcript_id "ENSMUST00000272128.1"; gene_type "lncRNA"; gene_name "ENSMUSG00000125757"; transcript_type "lncRNA"; transcript_name "ENSMUST00000272128"; exon_number 4; exon_id "ENSMUSE00001539607.1"; level 2; tag "TAGENE";
chr12	HAVANA	exon	18468706	18469185	0	+	.	gene_id "ENSMUSG00000125757.1"; transcript_id "ENSMUST00000272126.1"; gene_type "lncRNA"; gene_name "ENSMUSG00000125757"; transcript_type "lncRNA"; transcript_name "ENSMUST00000272126"; exon_number 4; exon_id "ENSMUSE00001539620.1"; level 2; tag "Ensembl_canonical"; tag "GENCODE_Primary"; tag "TAGENE";
chr12	sragcm37_es	exon	18485623	18485781	0.010586914827624	+	.	gene_id "ENSMUSG00000125757.1"; transcript_id "ENSMUSG00000125757.1_tx_5"; exon_id "chr12_18485623_18485781_+"; exonnum "1"; txlen "831";
chr12	sragcm37_es	exon	18501260	18501460	0.0118734172426662	+	.	gene_id "ENSMUSG00000125757.1"; transcript_id "ENSMUSG00000125757.1_tx_4"; exon_id "chr12_18501260_18501460_+"; exonnum "1"; txlen "873";
chr12	sragcm37_mid	exon	18507326	18507438	0.0118734172426662	+	.	gene_id "ENSMUSG00000125757.1"; transcript_id "ENSMUSG00000125757.1_tx_4"; exon_id "chr12_18507326_18507438_+"; exonnum "2"; txlen "873";
chr12	sragcm37_mid	exon	18507326	18507438	0.010586914827624	+	.	gene_id "ENSMUSG00000125757.1"; transcript_id "ENSMUSG00000125757.1_tx_5"; exon_id "chr12_18507326_18507438_+"; exonnum "2"; txlen "831";
chr12	sragcm37_mid	exon	18509834	18510022	0.0118734172426662	+	.	gene_id "ENSMUSG00000125757.1"; transcript_id "ENSMUSG00000125757.1_tx_4"; exon_id "chr12_18509834_18510022_+"; exonnum "3"; txlen "873";
chr12	sragcm37_mid	exon	18509834	18510022	0.010586914827624	+	.	gene_id "ENSMUSG00000125757.1"; transcript_id "ENSMUSG00000125757.1_tx_5"; exon_id "chr12_18509834_18510022_+"; exonnum "3"; txlen "831";
chr12	sragcm37_mid	exon	18512673	18512769	0.0118734172426662	+	.	gene_id "ENSMUSG00000125757.1"; transcript_id "ENSMUSG00000125757.1_tx_4"; exon_id "chr12_18512673_18512769_+"; exonnum "4"; txlen "873";
chr12	sragcm37_mid	exon	18512673	18512769	0.010586914827624	+	.	gene_id "ENSMUSG00000125757.1"; transcript_id "ENSMUSG00000125757.1_tx_5"; exon_id "chr12_18512673_18512769_+"; exonnum "4"; txlen "831";
chr12	sragcm37_mid	exon	18513380	18513459	0.0118734172426662	+	.	gene_id "ENSMUSG00000125757.1"; transcript_id "ENSMUSG00000125757.1_tx_4"; exon_id "chr12_18513380_18513459_+"; exonnum "5"; txlen "873";
chr12	sragcm37_mid	exon	18513380	18513459	0.010586914827624	+	.	gene_id "ENSMUSG00000125757.1"; transcript_id "ENSMUSG00000125757.1_tx_5"; exon_id "chr12_18513380_18513459_+"; exonnum "5"; txlen "831";
chr12	sragcm37_ss	exon	18514928	18515120	0.0118734172426662	+	.	gene_id "ENSMUSG00000125757.1"; transcript_id "ENSMUSG00000125757.1_tx_4"; exon_id "chr12_18514928_18515120_+"; exonnum "6"; txlen "873";
chr12	sragcm37_ss	exon	18514928	18515120	0.010586914827624	+	.	gene_id "ENSMUSG00000125757.1"; transcript_id "ENSMUSG00000125757.1_tx_5"; exon_id "chr12_18514928_18515120_+"; exonnum "6"; txlen "831";
chr12	HAVANA	gene	18555723	18555870	0	+	.	gene_id "ENSMUSG00000113436.2"; gene_type "processed_pseudogene"; gene_name "Gm48392"; level 2; mgi_id "MGI:6097875"; havana_gene "OTTMUSG00000066540.1";
chr12	HAVANA	transcript	18555723	18555870	0	+	.	gene_id "ENSMUSG00000113436.2"; transcript_id "ENSMUST00000222355.2"; gene_type "processed_pseudogene"; gene_name "Gm48392"; transcript_type "processed_pseudogene"; transcript_name "Gm48392-201"; level 2; transcript_support_level "NA"; mgi_id "MGI:6097875"; ont "PGO:0000004"; tag "basic"; tag "Ensembl_canonical"; tag "GENCODE_Primary"; havana_gene "OTTMUSG00000066540.1"; havana_transcript "OTTMUST00000161621.1";
chr12	HAVANA	exon	18555723	18555870	0	+	.	gene_id "ENSMUSG00000113436.2"; transcript_id "ENSMUST00000222355.2"; gene_type "processed_pseudogene"; gene_name "Gm48392"; transcript_type "processed_pseudogene"; transcript_name "Gm48392-201"; exon_number 1; exon_id "ENSMUSE00001469846.2"; level 2; transcript_support_level "NA"; mgi_id "MGI:6097875"; ont "PGO:0000004"; tag "basic"; tag "Ensembl_canonical"; tag "GENCODE_Primary"; havana_gene "OTTMUSG00000066540.1"; havana_transcript "OTTMUST00000161621.1";
chr12	HAVANA	UTR	18564511	18564738	0	+	.	gene_id "ENSMUSG00000073197.10"; transcript_id "ENSMUST00000177778.9"; gene_type "protein_coding"; gene_name "5730507C01Rik"; transcript_type "protein_coding"; transcript_name "5730507C01Rik-202"; exon_number 1; exon_id "ENSMUSE00001415050.2"; level 2; protein_id "ENSMUSP00000137525.2"; transcript_support_level "1"; mgi_id "MGI:1917882"; tag "basic"; tag "Ensembl_canonical"; tag "GENCODE_Primary"; tag "appris_alternative_2"; tag "CCDS"; ccdsid "CCDS56831.1"; havana_gene "OTTMUSG00000066460.1"; havana_transcript "OTTMUST00000161518.1";
chr12	HAVANA	exon	18564511	18564936	0	+	.	gene_id "ENSMUSG00000073197.10"; transcript_id "ENSMUST00000177778.9"; gene_type "protein_coding"; gene_name "5730507C01Rik"; transcript_type "protein_coding"; transcript_name "5730507C01Rik-202"; exon_number 1; exon_id "ENSMUSE00001415050.2"; level 2; protein_id "ENSMUSP00000137525.2"; transcript_support_level "1"; mgi_id "MGI:1917882"; tag "basic"; tag "Ensembl_canonical"; tag "GENCODE_Primary"; tag "appris_alternative_2"; tag "CCDS"; ccdsid "CCDS56831.1"; havana_gene "OTTMUSG00000066460.1"; havana_transcript "OTTMUST00000161518.1";
chr12	HAVANA	gene	18564511	18585255	0	+	.	gene_id "ENSMUSG00000073197.10"; gene_type "protein_coding"; gene_name "5730507C01Rik"; level 2; mgi_id "MGI:1917882"; havana_gene "OTTMUSG00000066460.1";
chr12	HAVANA	transcript	18564511	18585255	0	+	.	gene_id "ENSMUSG00000073197.10"; transcript_id "ENSMUST00000177778.9"; gene_type "protein_coding"; gene_name "5730507C01Rik"; transcript_type "protein_coding"; transcript_name "5730507C01Rik-202"; level 2; protein_id "ENSMUSP00000137525.2"; transcript_support_level "1"; mgi_id "MGI:1917882"; tag "basic"; tag "Ensembl_canonical"; tag "GENCODE_Primary"; tag "appris_alternative_2"; tag "CCDS"; ccdsid "CCDS56831.1"; havana_gene "OTTMUSG00000066460.1"; havana_transcript "OTTMUST00000161518.1";
chr12	HAVANA	UTR	18564547	18564738	0	+	.	gene_id "ENSMUSG00000073197.10"; transcript_id "ENSMUST00000063216.6"; gene_type "protein_coding"; gene_name "5730507C01Rik"; transcript_type "protein_coding"; transcript_name "5730507C01Rik-201"; exon_number 1; exon_id "ENSMUSE00001419139.2"; level 2; protein_id "ENSMUSP00000099112.2"; transcript_support_level "1"; mgi_id "MGI:1917882"; tag "basic"; tag "appris_principal_2"; tag "CCDS"; ccdsid "CCDS49035.1"; havana_gene "OTTMUSG00000066460.1"; havana_transcript "OTTMUST00000161464.1";
chr12	HAVANA	exon	18564547	18564864	0	+	.	gene_id "ENSMUSG00000073197.10"; transcript_id "ENSMUST00000063216.6"; gene_type "protein_coding"; gene_name "5730507C01Rik"; transcript_type "protein_coding"; transcript_name "5730507C01Rik-201"; exon_number 1; exon_id "ENSMUSE00001419139.2"; level 2; protein_id "ENSMUSP00000099112.2"; transcript_support_level "1"; mgi_id "MGI:1917882"; tag "basic"; tag "appris_principal_2"; tag "CCDS"; ccdsid "CCDS49035.1"; havana_gene "OTTMUSG00000066460.1"; havana_transcript "OTTMUST00000161464.1";
chr12	HAVANA	transcript	18564547	18585252	0	+	.	gene_id "ENSMUSG00000073197.10"; transcript_id "ENSMUST00000063216.6"; gene_type "protein_coding"; gene_name "5730507C01Rik"; transcript_type "protein_coding"; transcript_name "5730507C01Rik-201"; level 2; protein_id "ENSMUSP00000099112.2"; transcript_support_level "1"; mgi_id "MGI:1917882"; tag "basic"; tag "appris_principal_2"; tag "CCDS"; ccdsid "CCDS49035.1"; havana_gene "OTTMUSG00000066460.1"; havana_transcript "OTTMUST00000161464.1";
chr12	HAVANA	start_codon	18564739	18564741	0	+	0	gene_id "ENSMUSG00000073197.10"; transcript_id "ENSMUST00000177778.9"; gene_type "protein_coding"; gene_name "5730507C01Rik"; transcript_type "protein_coding"; transcript_name "5730507C01Rik-202"; exon_number 1; exon_id "ENSMUSE00001415050.2"; level 2; protein_id "ENSMUSP00000137525.2"; transcript_support_level "1"; mgi_id "MGI:1917882"; tag "basic"; tag "Ensembl_canonical"; tag "GENCODE_Primary"; tag "appris_alternative_2"; tag "CCDS"; ccdsid "CCDS56831.1"; havana_gene "OTTMUSG00000066460.1"; havana_transcript "OTTMUST00000161518.1";
chr12	HAVANA	start_codon	18564739	18564741	0	+	0	gene_id "ENSMUSG00000073197.10"; transcript_id "ENSMUST00000063216.6"; gene_type "protein_coding"; gene_name "5730507C01Rik"; transcript_type "protein_coding"; transcript_name "5730507C01Rik-201"; exon_number 1; exon_id "ENSMUSE00001419139.2"; level 2; protein_id "ENSMUSP00000099112.2"; transcript_support_level "1"; mgi_id "MGI:1917882"; tag "basic"; tag "appris_principal_2"; tag "CCDS"; ccdsid "CCDS49035.1"; havana_gene "OTTMUSG00000066460.1"; havana_transcript "OTTMUST00000161464.1";
chr12	HAVANA	CDS	18564739	18564864	0	+	0	gene_id "ENSMUSG00000073197.10"; transcript_id "ENSMUST00000063216.6"; gene_type "protein_coding"; gene_name "5730507C01Rik"; transcript_type "protein_coding"; transcript_name "5730507C01Rik-201"; exon_number 1; exon_id "ENSMUSE00001419139.2"; level 2; protein_id "ENSMUSP00000099112.2"; transcript_support_level "1"; mgi_id "MGI:1917882"; tag "basic"; tag "appris_principal_2"; tag "CCDS"; ccdsid "CCDS49035.1"; havana_gene "OTTMUSG00000066460.1"; havana_transcript "OTTMUST00000161464.1";
chr12	HAVANA	CDS	18564739	18564936	0	+	0	gene_id "ENSMUSG00000073197.10"; transcript_id "ENSMUST00000177778.9"; gene_type "protein_coding"; gene_name "5730507C01Rik"; transcript_type "protein_coding"; transcript_name "5730507C01Rik-202"; exon_number 1; exon_id "ENSMUSE00001415050.2"; level 2; protein_id "ENSMUSP00000137525.2"; transcript_support_level "1"; mgi_id "MGI:1917882"; tag "basic"; tag "Ensembl_canonical"; tag "GENCODE_Primary"; tag "appris_alternative_2"; tag "CCDS"; ccdsid "CCDS56831.1"; havana_gene "OTTMUSG00000066460.1"; havana_transcript "OTTMUST00000161518.1";
chr12	sragcm37_es	exon	18574663	18574763	4.02858291415025	+	.	gene_id "ENSMUSG00000073197.10"; transcript_id "ENSMUSG00000073197.10_tx_2"; exon_id "chr12_18574663_18574763_+"; exonnum "1"; txlen "2214";
chr12	HAVANA	exon	18581611	18581737	0	+	.	gene_id "ENSMUSG00000073197.10"; transcript_id "ENSMUST00000177778.9"; gene_type "protein_coding"; gene_name "5730507C01Rik"; transcript_type "protein_coding"; transcript_name "5730507C01Rik-202"; exon_number 2; exon_id "ENSMUSE00001093794.2"; level 2; protein_id "ENSMUSP00000137525.2"; transcript_support_level "1"; mgi_id "MGI:1917882"; tag "basic"; tag "Ensembl_canonical"; tag "GENCODE_Primary"; tag "appris_alternative_2"; tag "CCDS"; ccdsid "CCDS56831.1"; havana_gene "OTTMUSG00000066460.1"; havana_transcript "OTTMUST00000161518.1";
chr12	HAVANA	CDS	18581611	18581737	0	+	0	gene_id "ENSMUSG00000073197.10"; transcript_id "ENSMUST00000177778.9"; gene_type "protein_coding"; gene_name "5730507C01Rik"; transcript_type "protein_coding"; transcript_name "5730507C01Rik-202"; exon_number 2; exon_id "ENSMUSE00001093794.2"; level 2; protein_id "ENSMUSP00000137525.2"; transcript_support_level "1"; mgi_id "MGI:1917882"; tag "basic"; tag "Ensembl_canonical"; tag "GENCODE_Primary"; tag "appris_alternative_2"; tag "CCDS"; ccdsid "CCDS56831.1"; havana_gene "OTTMUSG00000066460.1"; havana_transcript "OTTMUST00000161518.1";
chr12	HAVANA	exon	18581611	18581737	0	+	.	gene_id "ENSMUSG00000073197.10"; transcript_id "ENSMUST00000063216.6"; gene_type "protein_coding"; gene_name "5730507C01Rik"; transcript_type "protein_coding"; transcript_name "5730507C01Rik-201"; exon_number 2; exon_id "ENSMUSE00001093794.2"; level 2; protein_id "ENSMUSP00000099112.2"; transcript_support_level "1"; mgi_id "MGI:1917882"; tag "basic"; tag "appris_principal_2"; tag "CCDS"; ccdsid "CCDS49035.1"; havana_gene "OTTMUSG00000066460.1"; havana_transcript "OTTMUST00000161464.1";
chr12	HAVANA	CDS	18581611	18581737	0	+	0	gene_id "ENSMUSG00000073197.10"; transcript_id "ENSMUST00000063216.6"; gene_type "protein_coding"; gene_name "5730507C01Rik"; transcript_type "protein_coding"; transcript_name "5730507C01Rik-201"; exon_number 2; exon_id "ENSMUSE00001093794.2"; level 2; protein_id "ENSMUSP00000099112.2"; transcript_support_level "1"; mgi_id "MGI:1917882"; tag "basic"; tag "appris_principal_2"; tag "CCDS"; ccdsid "CCDS49035.1"; havana_gene "OTTMUSG00000066460.1"; havana_transcript "OTTMUST00000161464.1";
chr12	ENSEMBL_gcm37	exon	18581611	18581737	4.02858291415025	+	.	gene_id "ENSMUSG00000073197.10"; transcript_id "ENSMUSG00000073197.10_tx_2"; exon_id "chr12_18581611_18581737_+"; exonnum "2"; txlen "2214";
chr12	HAVANA	exon	18581936	18581996	0	+	.	gene_id "ENSMUSG00000073197.10"; transcript_id "ENSMUST00000177778.9"; gene_type "protein_coding"; gene_name "5730507C01Rik"; transcript_type "protein_coding"; transcript_name "5730507C01Rik-202"; exon_number 3; exon_id "ENSMUSE00001051778.2"; level 2; protein_id "ENSMUSP00000137525.2"; transcript_support_level "1"; mgi_id "MGI:1917882"; tag "basic"; tag "Ensembl_canonical"; tag "GENCODE_Primary"; tag "appris_alternative_2"; tag "CCDS"; ccdsid "CCDS56831.1"; havana_gene "OTTMUSG00000066460.1"; havana_transcript "OTTMUST00000161518.1";
chr12	HAVANA	CDS	18581936	18581996	0	+	2	gene_id "ENSMUSG00000073197.10"; transcript_id "ENSMUST00000177778.9"; gene_type "protein_coding"; gene_name "5730507C01Rik"; transcript_type "protein_coding"; transcript_name "5730507C01Rik-202"; exon_number 3; exon_id "ENSMUSE00001051778.2"; level 2; protein_id "ENSMUSP00000137525.2"; transcript_support_level "1"; mgi_id "MGI:1917882"; tag "basic"; tag "Ensembl_canonical"; tag "GENCODE_Primary"; tag "appris_alternative_2"; tag "CCDS"; ccdsid "CCDS56831.1"; havana_gene "OTTMUSG00000066460.1"; havana_transcript "OTTMUST00000161518.1";
chr12	HAVANA	exon	18581936	18581996	0	+	.	gene_id "ENSMUSG00000073197.10"; transcript_id "ENSMUST00000063216.6"; gene_type "protein_coding"; gene_name "5730507C01Rik"; transcript_type "protein_coding"; transcript_name "5730507C01Rik-201"; exon_number 3; exon_id "ENSMUSE00001051778.2"; level 2; protein_id "ENSMUSP00000099112.2"; transcript_support_level "1"; mgi_id "MGI:1917882"; tag "basic"; tag "appris_principal_2"; tag "CCDS"; ccdsid "CCDS49035.1"; havana_gene "OTTMUSG00000066460.1"; havana_transcript "OTTMUST00000161464.1";
chr12	HAVANA	CDS	18581936	18581996	0	+	2	gene_id "ENSMUSG00000073197.10"; transcript_id "ENSMUST00000063216.6"; gene_type "protein_coding"; gene_name "5730507C01Rik"; transcript_type "protein_coding"; transcript_name "5730507C01Rik-201"; exon_number 3; exon_id "ENSMUSE00001051778.2"; level 2; protein_id "ENSMUSP00000099112.2"; transcript_support_level "1"; mgi_id "MGI:1917882"; tag "basic"; tag "appris_principal_2"; tag "CCDS"; ccdsid "CCDS49035.1"; havana_gene "OTTMUSG00000066460.1"; havana_transcript "OTTMUST00000161464.1";
chr12	ENSEMBL_gcm37	exon	18581936	18581996	4.02858291415025	+	.	gene_id "ENSMUSG00000073197.10"; transcript_id "ENSMUSG00000073197.10_tx_2"; exon_id "chr12_18581936_18581996_+"; exonnum "3"; txlen "2214";
chr12	HAVANA	CDS	18583328	18584189	0	+	1	gene_id "ENSMUSG00000073197.10"; transcript_id "ENSMUST00000177778.9"; gene_type "protein_coding"; gene_name "5730507C01Rik"; transcript_type "protein_coding"; transcript_name "5730507C01Rik-202"; exon_number 4; exon_id "ENSMUSE00001421345.2"; level 2; protein_id "ENSMUSP00000137525.2"; transcript_support_level "1"; mgi_id "MGI:1917882"; tag "basic"; tag "Ensembl_canonical"; tag "GENCODE_Primary"; tag "appris_alternative_2"; tag "CCDS"; ccdsid "CCDS56831.1"; havana_gene "OTTMUSG00000066460.1"; havana_transcript "OTTMUST00000161518.1";
chr12	HAVANA	CDS	18583328	18584189	0	+	1	gene_id "ENSMUSG00000073197.10"; transcript_id "ENSMUST00000063216.6"; gene_type "protein_coding"; gene_name "5730507C01Rik"; transcript_type "protein_coding"; transcript_name "5730507C01Rik-201"; exon_number 4; exon_id "ENSMUSE00001417490.2"; level 2; protein_id "ENSMUSP00000099112.2"; transcript_support_level "1"; mgi_id "MGI:1917882"; tag "basic"; tag "appris_principal_2"; tag "CCDS"; ccdsid "CCDS49035.1"; havana_gene "OTTMUSG00000066460.1"; havana_transcript "OTTMUST00000161464.1";
chr12	HAVANA	exon	18583328	18585252	0	+	.	gene_id "ENSMUSG00000073197.10"; transcript_id "ENSMUST00000063216.6"; gene_type "protein_coding"; gene_name "5730507C01Rik"; transcript_type "protein_coding"; transcript_name "5730507C01Rik-201"; exon_number 4; exon_id "ENSMUSE00001417490.2"; level 2; protein_id "ENSMUSP00000099112.2"; transcript_support_level "1"; mgi_id "MGI:1917882"; tag "basic"; tag "appris_principal_2"; tag "CCDS"; ccdsid "CCDS49035.1"; havana_gene "OTTMUSG00000066460.1"; havana_transcript "OTTMUST00000161464.1";
chr12	ENSEMBL_gcm37	exon	18583328	18585252	4.02858291415025	+	.	gene_id "ENSMUSG00000073197.10"; transcript_id "ENSMUSG00000073197.10_tx_2"; exon_id "chr12_18583328_18585252_+"; exonnum "4"; txlen "2214";
chr12	HAVANA	exon	18583328	18585255	0	+	.	gene_id "ENSMUSG00000073197.10"; transcript_id "ENSMUST00000177778.9"; gene_type "protein_coding"; gene_name "5730507C01Rik"; transcript_type "protein_coding"; transcript_name "5730507C01Rik-202"; exon_number 4; exon_id "ENSMUSE00001421345.2"; level 2; protein_id "ENSMUSP00000137525.2"; transcript_support_level "1"; mgi_id "MGI:1917882"; tag "basic"; tag "Ensembl_canonical"; tag "GENCODE_Primary"; tag "appris_alternative_2"; tag "CCDS"; ccdsid "CCDS56831.1"; havana_gene "OTTMUSG00000066460.1"; havana_transcript "OTTMUST00000161518.1";
chr12	HAVANA	stop_codon	18584190	18584192	0	+	0	gene_id "ENSMUSG00000073197.10"; transcript_id "ENSMUST00000177778.9"; gene_type "protein_coding"; gene_name "5730507C01Rik"; transcript_type "protein_coding"; transcript_name "5730507C01Rik-202"; exon_number 4; exon_id "ENSMUSE00001421345.2"; level 2; protein_id "ENSMUSP00000137525.2"; transcript_support_level "1"; mgi_id "MGI:1917882"; tag "basic"; tag "Ensembl_canonical"; tag "GENCODE_Primary"; tag "appris_alternative_2"; tag "CCDS"; ccdsid "CCDS56831.1"; havana_gene "OTTMUSG00000066460.1"; havana_transcript "OTTMUST00000161518.1";
chr12	HAVANA	stop_codon	18584190	18584192	0	+	0	gene_id "ENSMUSG00000073197.10"; transcript_id "ENSMUST00000063216.6"; gene_type "protein_coding"; gene_name "5730507C01Rik"; transcript_type "protein_coding"; transcript_name "5730507C01Rik-201"; exon_number 4; exon_id "ENSMUSE00001417490.2"; level 2; protein_id "ENSMUSP00000099112.2"; transcript_support_level "1"; mgi_id "MGI:1917882"; tag "basic"; tag "appris_principal_2"; tag "CCDS"; ccdsid "CCDS49035.1"; havana_gene "OTTMUSG00000066460.1"; havana_transcript "OTTMUST00000161464.1";
chr12	HAVANA	UTR	18584190	18585252	0	+	.	gene_id "ENSMUSG00000073197.10"; transcript_id "ENSMUST00000063216.6"; gene_type "protein_coding"; gene_name "5730507C01Rik"; transcript_type "protein_coding"; transcript_name "5730507C01Rik-201"; exon_number 4; exon_id "ENSMUSE00001417490.2"; level 2; protein_id "ENSMUSP00000099112.2"; transcript_support_level "1"; mgi_id "MGI:1917882"; tag "basic"; tag "appris_principal_2"; tag "CCDS"; ccdsid "CCDS49035.1"; havana_gene "OTTMUSG00000066460.1"; havana_transcript "OTTMUST00000161464.1";
chr12	HAVANA	UTR	18584190	18585255	0	+	.	gene_id "ENSMUSG00000073197.10"; transcript_id "ENSMUST00000177778.9"; gene_type "protein_coding"; gene_name "5730507C01Rik"; transcript_type "protein_coding"; transcript_name "5730507C01Rik-202"; exon_number 4; exon_id "ENSMUSE00001421345.2"; level 2; protein_id "ENSMUSP00000137525.2"; transcript_support_level "1"; mgi_id "MGI:1917882"; tag "basic"; tag "Ensembl_canonical"; tag "GENCODE_Primary"; tag "appris_alternative_2"; tag "CCDS"; ccdsid "CCDS56831.1"; havana_gene "OTTMUSG00000066460.1"; havana_transcript "OTTMUST00000161518.1";
chr12	HAVANA	exon	18609616	18609991	0	+	.	gene_id "ENSMUSG00000113604.2"; transcript_id "ENSMUST00000222589.2"; gene_type "unprocessed_pseudogene"; gene_name "Gm19786"; transcript_type "unprocessed_pseudogene"; transcript_name "Gm19786-201"; exon_number 1; exon_id "ENSMUSE00001420400.2"; level 2; transcript_support_level "NA"; mgi_id "MGI:5011971"; ont "PGO:0000005"; tag "basic"; tag "Ensembl_canonical"; tag "GENCODE_Primary"; havana_gene "OTTMUSG00000066568.1"; havana_transcript "OTTMUST00000161677.1";
chr12	HAVANA	gene	18609616	18615109	0	+	.	gene_id "ENSMUSG00000113604.2"; gene_type "unprocessed_pseudogene"; gene_name "Gm19786"; level 2; mgi_id "MGI:5011971"; havana_gene "OTTMUSG00000066568.1";
chr12	HAVANA	transcript	18609616	18615109	0	+	.	gene_id "ENSMUSG00000113604.2"; transcript_id "ENSMUST00000222589.2"; gene_type "unprocessed_pseudogene"; gene_name "Gm19786"; transcript_type "unprocessed_pseudogene"; transcript_name "Gm19786-201"; level 2; transcript_support_level "NA"; mgi_id "MGI:5011971"; ont "PGO:0000005"; tag "basic"; tag "Ensembl_canonical"; tag "GENCODE_Primary"; havana_gene "OTTMUSG00000066568.1"; havana_transcript "OTTMUST00000161677.1";
chr12	HAVANA	exon	18611385	18611490	0	+	.	gene_id "ENSMUSG00000113604.2"; transcript_id "ENSMUST00000222589.2"; gene_type "unprocessed_pseudogene"; gene_name "Gm19786"; transcript_type "unprocessed_pseudogene"; transcript_name "Gm19786-201"; exon_number 2; exon_id "ENSMUSE00001420706.2"; level 2; transcript_support_level "NA"; mgi_id "MGI:5011971"; ont "PGO:0000005"; tag "basic"; tag "Ensembl_canonical"; tag "GENCODE_Primary"; havana_gene "OTTMUSG00000066568.1"; havana_transcript "OTTMUST00000161677.1";
chr12	HAVANA	exon	18615012	18615109	0	+	.	gene_id "ENSMUSG00000113604.2"; transcript_id "ENSMUST00000222589.2"; gene_type "unprocessed_pseudogene"; gene_name "Gm19786"; transcript_type "unprocessed_pseudogene"; transcript_name "Gm19786-201"; exon_number 3; exon_id "ENSMUSE00001415932.2"; level 2; transcript_support_level "NA"; mgi_id "MGI:5011971"; ont "PGO:0000005"; tag "basic"; tag "Ensembl_canonical"; tag "GENCODE_Primary"; havana_gene "OTTMUSG00000066568.1"; havana_transcript "OTTMUST00000161677.1";
chr12	sragcm37_es	exon	18660131	18660511	6.31746324891621	+	.	gene_id "ENSMUSG00000113724.2"; transcript_id "ENSMUSG00000113724.2_tx_1"; exon_id "chr12_18660131_18660511_+"; exonnum "1"; txlen "569";
chr12	sragcm37_es	exon	18660131	18660511	0.400483005389243	+	.	gene_id "ENSMUSG00000113724.2"; transcript_id "ENSMUSG00000113724.2_tx_2"; exon_id "chr12_18660131_18660511_+"; exonnum "1"; txlen "558";
chr12	sragcm37_es	exon	18660131	18660511	0.0166943207271162	+	.	gene_id "ENSMUSG00000113724.2"; transcript_id "ENSMUSG00000113724.2_tx_3"; exon_id "chr12_18660131_18660511_+"; exonnum "1"; txlen "688";
chr12	HAVANA	gene	18660385	18660601	0	+	.	gene_id "ENSMUSG00000113724.2"; gene_type "processed_pseudogene"; gene_name "Gm48398"; level 2; mgi_id "MGI:6097885"; havana_gene "OTTMUSG00000066585.1";
chr12	HAVANA	transcript	18660385	18660601	0	+	.	gene_id "ENSMUSG00000113724.2"; transcript_id "ENSMUST00000220919.2"; gene_type "processed_pseudogene"; gene_name "Gm48398"; transcript_type "processed_pseudogene"; transcript_name "Gm48398-201"; level 2; transcript_support_level "NA"; mgi_id "MGI:6097885"; ont "PGO:0000004"; tag "basic"; tag "Ensembl_canonical"; tag "GENCODE_Primary"; havana_gene "OTTMUSG00000066585.1"; havana_transcript "OTTMUST00000161706.1";
chr12	HAVANA	exon	18660385	18660601	0	+	.	gene_id "ENSMUSG00000113724.2"; transcript_id "ENSMUST00000220919.2"; gene_type "processed_pseudogene"; gene_name "Gm48398"; transcript_type "processed_pseudogene"; transcript_name "Gm48398-201"; exon_number 1; exon_id "ENSMUSE00001075293.3"; level 2; transcript_support_level "NA"; mgi_id "MGI:6097885"; ont "PGO:0000004"; tag "basic"; tag "Ensembl_canonical"; tag "GENCODE_Primary"; havana_gene "OTTMUSG00000066585.1"; havana_transcript "OTTMUST00000161706.1";
chr12	sragcm37_mid	exon	18670456	18670574	0.0166943207271162	+	.	gene_id "ENSMUSG00000113724.2"; transcript_id "ENSMUSG00000113724.2_tx_3"; exon_id "chr12_18670456_18670574_+"; exonnum "2"; txlen "688";
chr12	sragcm37_ss	exon	18682931	18683107	0.400483005389243	+	.	gene_id "ENSMUSG00000113724.2"; transcript_id "ENSMUSG00000113724.2_tx_2"; exon_id "chr12_18682931_18683107_+"; exonnum "2"; txlen "558";
chr12	sragcm37_mid	exon	18696481	18696607	6.31746324891621	+	.	gene_id "ENSMUSG00000113724.2"; transcript_id "ENSMUSG00000113724.2_tx_1"; exon_id "chr12_18696481_18696607_+"; exonnum "2"; txlen "569";
chr12	sragcm37_mid	exon	18696481	18696607	0.0166943207271162	+	.	gene_id "ENSMUSG00000113724.2"; transcript_id "ENSMUSG00000113724.2_tx_3"; exon_id "chr12_18696481_18696607_+"; exonnum "3"; txlen "688";
chr12	sragcm37_mid	exon	18696808	18696868	6.31746324891621	+	.	gene_id "ENSMUSG00000113724.2"; transcript_id "ENSMUSG00000113724.2_tx_1"; exon_id "chr12_18696808_18696868_+"; exonnum "3"; txlen "569";
chr12	sragcm37_mid	exon	18696808	18696868	0.0166943207271162	+	.	gene_id "ENSMUSG00000113724.2"; transcript_id "ENSMUSG00000113724.2_tx_3"; exon_id "chr12_18696808_18696868_+"; exonnum "4"; txlen "688";
chr12	HAVANA	gene	18698215	18699999	0	+	.	gene_id "ENSMUSG00000116815.2"; gene_type "processed_pseudogene"; gene_name "Gm49760"; level 2; mgi_id "MGI:6215265"; havana_gene "OTTMUSG00000071479.1";
chr12	HAVANA	transcript	18698215	18699999	0	+	.	gene_id "ENSMUSG00000116815.2"; transcript_id "ENSMUST00000232086.2"; gene_type "processed_pseudogene"; gene_name "Gm49760"; transcript_type "processed_pseudogene"; transcript_name "Gm49760-201"; level 2; mgi_id "MGI:6215265"; ont "PGO:0000004"; tag "basic"; tag "Ensembl_canonical"; tag "GENCODE_Primary"; havana_gene "OTTMUSG00000071479.1"; havana_transcript "OTTMUST00000173054.1";
chr12	HAVANA	exon	18698215	18699999	0	+	.	gene_id "ENSMUSG00000116815.2"; transcript_id "ENSMUST00000232086.2"; gene_type "processed_pseudogene"; gene_name "Gm49760"; transcript_type "processed_pseudogene"; transcript_name "Gm49760-201"; exon_number 1; exon_id "ENSMUSE00001419568.3"; level 2; mgi_id "MGI:6215265"; ont "PGO:0000004"; tag "basic"; tag "Ensembl_canonical"; tag "GENCODE_Primary"; havana_gene "OTTMUSG00000071479.1"; havana_transcript "OTTMUST00000173054.1";
chr12	sragcm37_es	exon	18719839	18720443	0.771938968999808	+	.	gene_id "ENSMUSG00000113768.2"; transcript_id "ENSMUSG00000113768.2_tx_1"; exon_id "chr12_18719839_18720443_+"; exonnum "1"; txlen "1153";
chr12	HAVANA	exon	18731375	18731716	0	+	.	gene_id "ENSMUSG00000113768.2"; transcript_id "ENSMUST00000221499.2"; gene_type "unprocessed_pseudogene"; gene_name "Gm9237"; transcript_type "unprocessed_pseudogene"; transcript_name "Gm9237-201"; exon_number 1; exon_id "ENSMUSE00001414381.2"; level 2; transcript_support_level "NA"; mgi_id "MGI:3645302"; ont "PGO:0000005"; tag "basic"; tag "Ensembl_canonical"; tag "GENCODE_Primary"; havana_gene "OTTMUSG00000066587.1"; havana_transcript "OTTMUST00000161708.1";
chr12	ENSEMBL_gcm37	exon	18731375	18731716	0.771938968999808	+	.	gene_id "ENSMUSG00000113768.2"; transcript_id "ENSMUSG00000113768.2_tx_1"; exon_id "chr12_18731375_18731716_+"; exonnum "2"; txlen "1153";
chr12	HAVANA	gene	18731375	18734266	0	+	.	gene_id "ENSMUSG00000113768.2"; gene_type "unprocessed_pseudogene"; gene_name "Gm9237"; level 2; mgi_id "MGI:3645302"; havana_gene "OTTMUSG00000066587.1";
chr12	HAVANA	transcript	18731375	18734266	0	+	.	gene_id "ENSMUSG00000113768.2"; transcript_id "ENSMUST00000221499.2"; gene_type "unprocessed_pseudogene"; gene_name "Gm9237"; transcript_type "unprocessed_pseudogene"; transcript_name "Gm9237-201"; level 2; transcript_support_level "NA"; mgi_id "MGI:3645302"; ont "PGO:0000005"; tag "basic"; tag "Ensembl_canonical"; tag "GENCODE_Primary"; havana_gene "OTTMUSG00000066587.1"; havana_transcript "OTTMUST00000161708.1";
chr12	HAVANA	exon	18733155	18733260	0	+	.	gene_id "ENSMUSG00000113768.2"; transcript_id "ENSMUST00000221499.2"; gene_type "unprocessed_pseudogene"; gene_name "Gm9237"; transcript_type "unprocessed_pseudogene"; transcript_name "Gm9237-201"; exon_number 2; exon_id "ENSMUSE00001418431.2"; level 2; transcript_support_level "NA"; mgi_id "MGI:3645302"; ont "PGO:0000005"; tag "basic"; tag "Ensembl_canonical"; tag "GENCODE_Primary"; havana_gene "OTTMUSG00000066587.1"; havana_transcript "OTTMUST00000161708.1";
chr12	ENSEMBL_gcm37	exon	18733155	18733260	0.771938968999808	+	.	gene_id "ENSMUSG00000113768.2"; transcript_id "ENSMUSG00000113768.2_tx_1"; exon_id "chr12_18733155_18733260_+"; exonnum "3"; txlen "1153";
chr12	HAVANA	exon	18734167	18734266	0	+	.	gene_id "ENSMUSG00000113768.2"; transcript_id "ENSMUST00000221499.2"; gene_type "unprocessed_pseudogene"; gene_name "Gm9237"; transcript_type "unprocessed_pseudogene"; transcript_name "Gm9237-201"; exon_number 3; exon_id "ENSMUSE00001415841.2"; level 2; transcript_support_level "NA"; mgi_id "MGI:3645302"; ont "PGO:0000005"; tag "basic"; tag "Ensembl_canonical"; tag "GENCODE_Primary"; havana_gene "OTTMUSG00000066587.1"; havana_transcript "OTTMUST00000161708.1";
chr12	ENSEMBL_gcm37	exon	18734167	18734266	0.771938968999808	+	.	gene_id "ENSMUSG00000113768.2"; transcript_id "ENSMUSG00000113768.2_tx_1"; exon_id "chr12_18734167_18734266_+"; exonnum "4"; txlen "1153";
chr12	HAVANA	gene	18775261	18775414	0	+	.	gene_id "ENSMUSG00000113705.2"; gene_type "processed_pseudogene"; gene_name "Gm48411"; level 2; mgi_id "MGI:6097903"; havana_gene "OTTMUSG00000066588.1";
chr12	HAVANA	transcript	18775261	18775414	0	+	.	gene_id "ENSMUSG00000113705.2"; transcript_id "ENSMUST00000223042.2"; gene_type "processed_pseudogene"; gene_name "Gm48411"; transcript_type "processed_pseudogene"; transcript_name "Gm48411-201"; level 2; transcript_support_level "NA"; mgi_id "MGI:6097903"; ont "PGO:0000004"; tag "basic"; tag "Ensembl_canonical"; tag "GENCODE_Primary"; havana_gene "OTTMUSG00000066588.1"; havana_transcript "OTTMUST00000161709.1";
chr12	HAVANA	exon	18775261	18775414	0	+	.	gene_id "ENSMUSG00000113705.2"; transcript_id "ENSMUST00000223042.2"; gene_type "processed_pseudogene"; gene_name "Gm48411"; transcript_type "processed_pseudogene"; transcript_name "Gm48411-201"; exon_number 1; exon_id "ENSMUSE00001413811.2"; level 2; transcript_support_level "NA"; mgi_id "MGI:6097903"; ont "PGO:0000004"; tag "basic"; tag "Ensembl_canonical"; tag "GENCODE_Primary"; havana_gene "OTTMUSG00000066588.1"; havana_transcript "OTTMUST00000161709.1";
chr12	HAVANA	exon	18823495	18823835	0	+	.	gene_id "ENSMUSG00000113646.2"; transcript_id "ENSMUST00000220463.2"; gene_type "unprocessed_pseudogene"; gene_name "Gm46313"; transcript_type "unprocessed_pseudogene"; transcript_name "Gm46313-201"; exon_number 1; exon_id "ENSMUSE00001420025.2"; level 2; transcript_support_level "NA"; mgi_id "MGI:5825950"; ont "PGO:0000005"; tag "basic"; tag "Ensembl_canonical"; tag "GENCODE_Primary"; havana_gene "OTTMUSG00000066589.1"; havana_transcript "OTTMUST00000161710.1";
chr12	HAVANA	gene	18823495	18826376	0	+	.	gene_id "ENSMUSG00000113646.2"; gene_type "unprocessed_pseudogene"; gene_name "Gm46313"; level 2; mgi_id "MGI:5825950"; havana_gene "OTTMUSG00000066589.1";
chr12	HAVANA	transcript	18823495	18826376	0	+	.	gene_id "ENSMUSG00000113646.2"; transcript_id "ENSMUST00000220463.2"; gene_type "unprocessed_pseudogene"; gene_name "Gm46313"; transcript_type "unprocessed_pseudogene"; transcript_name "Gm46313-201"; level 2; transcript_support_level "NA"; mgi_id "MGI:5825950"; ont "PGO:0000005"; tag "basic"; tag "Ensembl_canonical"; tag "GENCODE_Primary"; havana_gene "OTTMUSG00000066589.1"; havana_transcript "OTTMUST00000161710.1";
chr12	HAVANA	exon	18825260	18825365	0	+	.	gene_id "ENSMUSG00000113646.2"; transcript_id "ENSMUST00000220463.2"; gene_type "unprocessed_pseudogene"; gene_name "Gm46313"; transcript_type "unprocessed_pseudogene"; transcript_name "Gm46313-201"; exon_number 2; exon_id "ENSMUSE00001417039.2"; level 2; transcript_support_level "NA"; mgi_id "MGI:5825950"; ont "PGO:0000005"; tag "basic"; tag "Ensembl_canonical"; tag "GENCODE_Primary"; havana_gene "OTTMUSG00000066589.1"; havana_transcript "OTTMUST00000161710.1";
chr12	HAVANA	exon	18826277	18826376	0	+	.	gene_id "ENSMUSG00000113646.2"; transcript_id "ENSMUST00000220463.2"; gene_type "unprocessed_pseudogene"; gene_name "Gm46313"; transcript_type "unprocessed_pseudogene"; transcript_name "Gm46313-201"; exon_number 3; exon_id "ENSMUSE00001414208.2"; level 2; transcript_support_level "NA"; mgi_id "MGI:5825950"; ont "PGO:0000005"; tag "basic"; tag "Ensembl_canonical"; tag "GENCODE_Primary"; havana_gene "OTTMUSG00000066589.1"; havana_transcript "OTTMUST00000161710.1";
chr12	HAVANA	exon	18903572	18903998	0	+	.	gene_id "ENSMUSG00000113778.3"; transcript_id "ENSMUST00000380732.1"; gene_type "lncRNA"; gene_name "Gm40847"; transcript_type "lncRNA"; transcript_name "Gm40847-204"; exon_number 1; exon_id "ENSMUSE00001748516.1"; level 2; mgi_id "MGI:5623732"; tag "basic"; tag "TAGENE"; havana_gene "OTTMUSG00000067587.1";
chr12	HAVANA	transcript	18903572	18922482	0	+	.	gene_id "ENSMUSG00000113778.3"; transcript_id "ENSMUST00000380732.1"; gene_type "lncRNA"; gene_name "Gm40847"; transcript_type "lncRNA"; transcript_name "Gm40847-204"; level 2; mgi_id "MGI:5623732"; tag "basic"; tag "TAGENE"; havana_gene "OTTMUSG00000067587.1";
chr12	HAVANA	gene	18903572	18962102	0	+	.	gene_id "ENSMUSG00000113778.3"; gene_type "lncRNA"; gene_name "Gm40847"; level 2; mgi_id "MGI:5623732"; tag "overlapping_locus"; tag "overlaps_pseudogene"; havana_gene "OTTMUSG00000067587.1";
chr12	HAVANA	exon	18903574	18903998	0	+	.	gene_id "ENSMUSG00000113778.3"; transcript_id "ENSMUST00000380731.1"; gene_type "lncRNA"; gene_name "Gm40847"; transcript_type "lncRNA"; transcript_name "Gm40847-203"; exon_number 1; exon_id "ENSMUSE00001748510.1"; level 2; mgi_id "MGI:5623732"; tag "basic"; tag "TAGENE"; havana_gene "OTTMUSG00000067587.1";
chr12	HAVANA	transcript	18903574	18937667	0	+	.	gene_id "ENSMUSG00000113778.3"; transcript_id "ENSMUST00000380731.1"; gene_type "lncRNA"; gene_name "Gm40847"; transcript_type "lncRNA"; transcript_name "Gm40847-203"; level 2; mgi_id "MGI:5623732"; tag "basic"; tag "TAGENE"; havana_gene "OTTMUSG00000067587.1";
chr12	HAVANA	exon	18903601	18903998	0	+	.	gene_id "ENSMUSG00000113778.3"; transcript_id "ENSMUST00000380730.1"; gene_type "lncRNA"; gene_name "Gm40847"; transcript_type "lncRNA"; transcript_name "Gm40847-202"; exon_number 1; exon_id "ENSMUSE00001748508.1"; level 2; mgi_id "MGI:5623732"; tag "basic"; tag "Ensembl_canonical"; tag "GENCODE_Primary"; tag "TAGENE"; havana_gene "OTTMUSG00000067587.1";
chr12	HAVANA	transcript	18903601	18962102	0	+	.	gene_id "ENSMUSG00000113778.3"; transcript_id "ENSMUST00000380730.1"; gene_type "lncRNA"; gene_name "Gm40847"; transcript_type "lncRNA"; transcript_name "Gm40847-202"; level 2; mgi_id "MGI:5623732"; tag "basic"; tag "Ensembl_canonical"; tag "GENCODE_Primary"; tag "TAGENE"; havana_gene "OTTMUSG00000067587.1";
chr12	HAVANA	exon	18903841	18903998	0	+	.	gene_id "ENSMUSG00000113778.3"; transcript_id "ENSMUST00000222888.2"; gene_type "lncRNA"; gene_name "Gm40847"; transcript_type "lncRNA"; transcript_name "Gm40847-201"; exon_number 1; exon_id "ENSMUSE00001415632.2"; level 2; transcript_support_level "2"; mgi_id "MGI:5623732"; tag "readthrough_transcript"; havana_gene "OTTMUSG00000067587.1"; havana_transcript "OTTMUST00000163578.1";
chr12	HAVANA	transcript	18903841	18956504	0	+	.	gene_id "ENSMUSG00000113778.3"; transcript_id "ENSMUST00000222888.2"; gene_type "lncRNA"; gene_name "Gm40847"; transcript_type "lncRNA"; transcript_name "Gm40847-201"; level 2; transcript_support_level "2"; mgi_id "MGI:5623732"; tag "readthrough_transcript"; havana_gene "OTTMUSG00000067587.1"; havana_transcript "OTTMUST00000163578.1";
chr12	HAVANA	gene	18903872	18904006	0	+	.	gene_id "ENSMUSG00000112970.2"; gene_type "transcribed_processed_pseudogene"; gene_name "Gm49370"; level 2; mgi_id "MGI:6121587"; tag "overlapping_locus"; havana_gene "OTTMUSG00000066461.1";
chr12	HAVANA	transcript	18903872	18904006	0	+	.	gene_id "ENSMUSG00000112970.2"; transcript_id "ENSMUST00000220531.2"; gene_type "transcribed_processed_pseudogene"; gene_name "Gm49370"; transcript_type "transcribed_processed_pseudogene"; transcript_name "Gm49370-201"; level 2; transcript_support_level "NA"; mgi_id "MGI:6121587"; ont "PGO:0000004"; ont "PGO:0000019"; tag "basic"; tag "Ensembl_canonical"; tag "GENCODE_Primary"; havana_gene "OTTMUSG00000066461.1"; havana_transcript "OTTMUST00000161727.1";
chr12	HAVANA	exon	18903872	18904006	0	+	.	gene_id "ENSMUSG00000112970.2"; transcript_id "ENSMUST00000220531.2"; gene_type "transcribed_processed_pseudogene"; gene_name "Gm49370"; transcript_type "transcribed_processed_pseudogene"; transcript_name "Gm49370-201"; exon_number 1; exon_id "ENSMUSE00001065342.3"; level 2; transcript_support_level "NA"; mgi_id "MGI:6121587"; ont "PGO:0000004"; ont "PGO:0000019"; tag "basic"; tag "Ensembl_canonical"; tag "GENCODE_Primary"; havana_gene "OTTMUSG00000066461.1"; havana_transcript "OTTMUST00000161727.1";
chr12	sragcm37_es	exon	18914148	18914266	7.92744297438009	+	.	gene_id "ENSMUSG00000113778.3"; transcript_id "ENSMUSG00000113778.3_tx_2"; exon_id "chr12_18914148_18914266_+"; exonnum "1"; txlen "546";
chr12	HAVANA	exon	18920413	18920539	0	+	.	gene_id "ENSMUSG00000113778.3"; transcript_id "ENSMUST00000380732.1"; gene_type "lncRNA"; gene_name "Gm40847"; transcript_type "lncRNA"; transcript_name "Gm40847-204"; exon_number 2; exon_id "ENSMUSE00001748507.1"; level 2; mgi_id "MGI:5623732"; tag "basic"; tag "TAGENE"; havana_gene "OTTMUSG00000067587.1";
chr12	ENSEMBL_gcm37	exon	18920413	18920539	7.92744297438009	+	.	gene_id "ENSMUSG00000113778.3"; transcript_id "ENSMUSG00000113778.3_tx_2"; exon_id "chr12_18920413_18920539_+"; exonnum "2"; txlen "546";
chr12	HAVANA	exon	18920742	18920802	0	+	.	gene_id "ENSMUSG00000113778.3"; transcript_id "ENSMUST00000380732.1"; gene_type "lncRNA"; gene_name "Gm40847"; transcript_type "lncRNA"; transcript_name "Gm40847-204"; exon_number 3; exon_id "ENSMUSE00001748515.1"; level 2; mgi_id "MGI:5623732"; tag "basic"; tag "TAGENE"; havana_gene "OTTMUSG00000067587.1";
chr12	ENSEMBL_gcm37	exon	18920742	18920802	7.92744297438009	+	.	gene_id "ENSMUSG00000113778.3"; transcript_id "ENSMUSG00000113778.3_tx_2"; exon_id "chr12_18920742_18920802_+"; exonnum "3"; txlen "546";
chr12	HAVANA	exon	18922244	18922482	0	+	.	gene_id "ENSMUSG00000113778.3"; transcript_id "ENSMUST00000380732.1"; gene_type "lncRNA"; gene_name "Gm40847"; transcript_type "lncRNA"; transcript_name "Gm40847-204"; exon_number 4; exon_id "ENSMUSE00001748511.1"; level 2; mgi_id "MGI:5623732"; tag "basic"; tag "TAGENE"; havana_gene "OTTMUSG00000067587.1";
chr12	ENSEMBL_gcm37	exon	18922244	18922482	7.92744297438009	+	.	gene_id "ENSMUSG00000113778.3"; transcript_id "ENSMUSG00000113778.3_tx_2"; exon_id "chr12_18922244_18922482_+"; exonnum "4"; txlen "546";
chr12	HAVANA	exon	18937179	18937667	0	+	.	gene_id "ENSMUSG00000113778.3"; transcript_id "ENSMUST00000380731.1"; gene_type "lncRNA"; gene_name "Gm40847"; transcript_type "lncRNA"; transcript_name "Gm40847-203"; exon_number 2; exon_id "ENSMUSE00001748514.1"; level 2; mgi_id "MGI:5623732"; tag "basic"; tag "TAGENE"; havana_gene "OTTMUSG00000067587.1";
chr12	sragcm37_es	exon	18949984	18950594	24.1010008991508	+	.	gene_id "sragcm37_gene_10943"; transcript_id "sragcm37_gene_10943_tx_1"; exon_id "chr12_18949984_18950594_+"; exonnum "1"; txlen "1030";
chr12	sragcm37_ss	exon	18950645	18951063	24.1010008991508	+	.	gene_id "sragcm37_gene_10943"; transcript_id "sragcm37_gene_10943_tx_1"; exon_id "chr12_18950645_18951063_+"; exonnum "2"; txlen "1030";
chr12	HAVANA	exon	18955904	18956504	0	+	.	gene_id "ENSMUSG00000113778.3"; transcript_id "ENSMUST00000222888.2"; gene_type "lncRNA"; gene_name "Gm40847"; transcript_type "lncRNA"; transcript_name "Gm40847-201"; exon_number 2; exon_id "ENSMUSE00001416383.2"; level 2; transcript_support_level "2"; mgi_id "MGI:5623732"; tag "readthrough_transcript"; havana_gene "OTTMUSG00000067587.1"; havana_transcript "OTTMUST00000163578.1";
chr12	HAVANA	exon	18955927	18956296	0	+	.	gene_id "ENSMUSG00000113857.2"; transcript_id "ENSMUST00000222535.2"; gene_type "transcribed_unprocessed_pseudogene"; gene_name "Gm46338"; transcript_type "transcribed_unprocessed_pseudogene"; transcript_name "Gm46338-201"; exon_number 1; exon_id "ENSMUSE00001413431.2"; level 2; transcript_support_level "NA"; mgi_id "MGI:5825975"; ont "PGO:0000005"; ont "PGO:0000019"; tag "basic"; tag "Ensembl_canonical"; tag "GENCODE_Primary"; havana_gene "OTTMUSG00000066596.1"; havana_transcript "OTTMUST00000161728.1";
chr12	HAVANA	gene	18955927	18961359	0	+	.	gene_id "ENSMUSG00000113857.2"; gene_type "transcribed_unprocessed_pseudogene"; gene_name "Gm46338"; level 2; mgi_id "MGI:5825975"; tag "overlapping_locus"; havana_gene "OTTMUSG00000066596.1";
chr12	HAVANA	transcript	18955927	18961359	0	+	.	gene_id "ENSMUSG00000113857.2"; transcript_id "ENSMUST00000222535.2"; gene_type "transcribed_unprocessed_pseudogene"; gene_name "Gm46338"; transcript_type "transcribed_unprocessed_pseudogene"; transcript_name "Gm46338-201"; level 2; transcript_support_level "NA"; mgi_id "MGI:5825975"; ont "PGO:0000005"; ont "PGO:0000019"; tag "basic"; tag "Ensembl_canonical"; tag "GENCODE_Primary"; havana_gene "OTTMUSG00000066596.1"; havana_transcript "OTTMUST00000161728.1";
chr12	HAVANA	exon	18957670	18957803	0	+	.	gene_id "ENSMUSG00000113778.3"; transcript_id "ENSMUST00000380733.1"; gene_type "lncRNA"; gene_name "Gm40847"; transcript_type "lncRNA"; transcript_name "Gm40847-205"; exon_number 1; exon_id "ENSMUSE00001748509.1"; level 2; mgi_id "MGI:5623732"; tag "TAGENE"; havana_gene "OTTMUSG00000067587.1";
chr12	HAVANA	transcript	18957670	18962102	0	+	.	gene_id "ENSMUSG00000113778.3"; transcript_id "ENSMUST00000380733.1"; gene_type "lncRNA"; gene_name "Gm40847"; transcript_type "lncRNA"; transcript_name "Gm40847-205"; level 2; mgi_id "MGI:5623732"; tag "TAGENE"; havana_gene "OTTMUSG00000067587.1";
chr12	HAVANA	exon	18957698	18957803	0	+	.	gene_id "ENSMUSG00000113778.3"; transcript_id "ENSMUST00000380730.1"; gene_type "lncRNA"; gene_name "Gm40847"; transcript_type "lncRNA"; transcript_name "Gm40847-202"; exon_number 2; exon_id "ENSMUSE00001748512.1"; level 2; mgi_id "MGI:5623732"; tag "basic"; tag "Ensembl_canonical"; tag "GENCODE_Primary"; tag "TAGENE"; havana_gene "OTTMUSG00000067587.1";
chr12	HAVANA	exon	18957698	18957803	0	+	.	gene_id "ENSMUSG00000113857.2"; transcript_id "ENSMUST00000222535.2"; gene_type "transcribed_unprocessed_pseudogene"; gene_name "Gm46338"; transcript_type "transcribed_unprocessed_pseudogene"; transcript_name "Gm46338-201"; exon_number 2; exon_id "ENSMUSE00001420121.2"; level 2; transcript_support_level "NA"; mgi_id "MGI:5825975"; ont "PGO:0000005"; ont "PGO:0000019"; tag "basic"; tag "Ensembl_canonical"; tag "GENCODE_Primary"; havana_gene "OTTMUSG00000066596.1"; havana_transcript "OTTMUST00000161728.1";
chr12	HAVANA	exon	18961261	18961359	0	+	.	gene_id "ENSMUSG00000113857.2"; transcript_id "ENSMUST00000222535.2"; gene_type "transcribed_unprocessed_pseudogene"; gene_name "Gm46338"; transcript_type "transcribed_unprocessed_pseudogene"; transcript_name "Gm46338-201"; exon_number 3; exon_id "ENSMUSE00001413907.2"; level 2; transcript_support_level "NA"; mgi_id "MGI:5825975"; ont "PGO:0000005"; ont "PGO:0000019"; tag "basic"; tag "Ensembl_canonical"; tag "GENCODE_Primary"; havana_gene "OTTMUSG00000066596.1"; havana_transcript "OTTMUST00000161728.1";
chr12	HAVANA	exon	18961261	18962102	0	+	.	gene_id "ENSMUSG00000113778.3"; transcript_id "ENSMUST00000380730.1"; gene_type "lncRNA"; gene_name "Gm40847"; transcript_type "lncRNA"; transcript_name "Gm40847-202"; exon_number 3; exon_id "ENSMUSE00001748513.1"; level 2; mgi_id "MGI:5623732"; tag "basic"; tag "Ensembl_canonical"; tag "GENCODE_Primary"; tag "TAGENE"; havana_gene "OTTMUSG00000067587.1";
chr12	HAVANA	exon	18961261	18962102	0	+	.	gene_id "ENSMUSG00000113778.3"; transcript_id "ENSMUST00000380733.1"; gene_type "lncRNA"; gene_name "Gm40847"; transcript_type "lncRNA"; transcript_name "Gm40847-205"; exon_number 2; exon_id "ENSMUSE00001748513.1"; level 2; mgi_id "MGI:5623732"; tag "TAGENE"; havana_gene "OTTMUSG00000067587.1";
chr12	sragcm37_es	exon	19013884	19013999	0.0387642285854643	+	.	gene_id "ENSMUSG00000113040.2"; transcript_id "ENSMUSG00000113040.2_tx_32"; exon_id "chr12_19013884_19013999_+"; exonnum "1"; txlen "874";
chr12	sragcm37_es	exon	19013884	19013999	0.014767325175415	+	.	gene_id "ENSMUSG00000113040.2"; transcript_id "ENSMUSG00000113040.2_tx_50"; exon_id "chr12_19013884_19013999_+"; exonnum "1"; txlen "964";
chr12	sragcm37_es	exon	19019819	19019935	0.369305620850465	+	.	gene_id "ENSMUSG00000113040.2"; transcript_id "ENSMUSG00000113040.2_tx_1"; exon_id "chr12_19019819_19019935_+"; exonnum "1"; txlen "665";
chr12	sragcm37_es	exon	19019819	19019935	0.0953408288726679	+	.	gene_id "ENSMUSG00000113040.2"; transcript_id "ENSMUSG00000113040.2_tx_11"; exon_id "chr12_19019819_19019935_+"; exonnum "1"; txlen "588";
chr12	sragcm37_es	exon	19019819	19019935	0.0918292396208936	+	.	gene_id "ENSMUSG00000113040.2"; transcript_id "ENSMUSG00000113040.2_tx_13"; exon_id "chr12_19019819_19019935_+"; exonnum "1"; txlen "1162";
chr12	sragcm37_es	exon	19019819	19019935	0.0918292396208936	+	.	gene_id "ENSMUSG00000113040.2"; transcript_id "ENSMUSG00000113040.2_tx_14"; exon_id "chr12_19019819_19019935_+"; exonnum "1"; txlen "965";
chr12	sragcm37_es	exon	19019819	19019935	0.0899375565083406	+	.	gene_id "ENSMUSG00000113040.2"; transcript_id "ENSMUSG00000113040.2_tx_15"; exon_id "chr12_19019819_19019935_+"; exonnum "1"; txlen "1015";
chr12	sragcm37_es	exon	19019819	19019935	0.0899375565083406	+	.	gene_id "ENSMUSG00000113040.2"; transcript_id "ENSMUSG00000113040.2_tx_16"; exon_id "chr12_19019819_19019935_+"; exonnum "1"; txlen "1028";
chr12	sragcm37_es	exon	19019819	19019935	0.0879004045142808	+	.	gene_id "ENSMUSG00000113040.2"; transcript_id "ENSMUSG00000113040.2_tx_17"; exon_id "chr12_19019819_19019935_+"; exonnum "1"; txlen "878";
chr12	sragcm37_es	exon	19019819	19019935	0.0879004045142808	+	.	gene_id "ENSMUSG00000113040.2"; transcript_id "ENSMUSG00000113040.2_tx_18"; exon_id "chr12_19019819_19019935_+"; exonnum "1"; txlen "928";
chr12	sragcm37_es	exon	19019819	19019935	0.0879004045142808	+	.	gene_id "ENSMUSG00000113040.2"; transcript_id "ENSMUSG00000113040.2_tx_19"; exon_id "chr12_19019819_19019935_+"; exonnum "1"; txlen "941";
chr12	sragcm37_es	exon	19019819	19019935	0.0692260215245963	+	.	gene_id "ENSMUSG00000113040.2"; transcript_id "ENSMUSG00000113040.2_tx_22"; exon_id "chr12_19019819_19019935_+"; exonnum "1"; txlen "678";
chr12	sragcm37_es	exon	19019819	19019935	0.067615695780216	+	.	gene_id "ENSMUSG00000113040.2"; transcript_id "ENSMUSG00000113040.2_tx_24"; exon_id "chr12_19019819_19019935_+"; exonnum "1"; txlen "1212";
chr12	sragcm37_es	exon	19019819	19019935	0.067615695780216	+	.	gene_id "ENSMUSG00000113040.2"; transcript_id "ENSMUSG00000113040.2_tx_25"; exon_id "chr12_19019819_19019935_+"; exonnum "1"; txlen "1225";
chr12	sragcm37_es	exon	19019819	19019935	0.0540925566241728	+	.	gene_id "ENSMUSG00000113040.2"; transcript_id "ENSMUSG00000113040.2_tx_26"; exon_id "chr12_19019819_19019935_+"; exonnum "1"; txlen "1175";
chr12	sragcm37_es	exon	19019819	19019935	0.0540925566241728	+	.	gene_id "ENSMUSG00000113040.2"; transcript_id "ENSMUSG00000113040.2_tx_27"; exon_id "chr12_19019819_19019935_+"; exonnum "1"; txlen "891";
chr12	sragcm37_es	exon	19019819	19019935	0.0540925566241728	+	.	gene_id "ENSMUSG00000113040.2"; transcript_id "ENSMUSG00000113040.2_tx_28"; exon_id "chr12_19019819_19019935_+"; exonnum "1"; txlen "978";
chr12	sragcm37_es	exon	19019819	19019935	0.144030113132513	+	.	gene_id "ENSMUSG00000113040.2"; transcript_id "ENSMUSG00000113040.2_tx_3"; exon_id "chr12_19019819_19019935_+"; exonnum "1"; txlen "715";
chr12	sragcm37_es	exon	19019819	19019935	0.0223218607281246	+	.	gene_id "ENSMUSG00000113040.2"; transcript_id "ENSMUSG00000113040.2_tx_37"; exon_id "chr12_19019819_19019935_+"; exonnum "1"; txlen "672";
chr12	sragcm37_es	exon	19019819	19019935	0.0223218607281246	+	.	gene_id "ENSMUSG00000113040.2"; transcript_id "ENSMUSG00000113040.2_tx_38"; exon_id "chr12_19019819_19019935_+"; exonnum "1"; txlen "685";
chr12	sragcm37_es	exon	19019819	19019935	0.0223218607281246	+	.	gene_id "ENSMUSG00000113040.2"; transcript_id "ENSMUSG00000113040.2_tx_39"; exon_id "chr12_19019819_19019935_+"; exonnum "1"; txlen "638";
chr12	sragcm37_es	exon	19019819	19019935	0.123745404398449	+	.	gene_id "ENSMUSG00000113040.2"; transcript_id "ENSMUSG00000113040.2_tx_4"; exon_id "chr12_19019819_19019935_+"; exonnum "1"; txlen "728";
chr12	sragcm37_es	exon	19019819	19019935	0.0223218607281246	+	.	gene_id "ENSMUSG00000113040.2"; transcript_id "ENSMUSG00000113040.2_tx_44"; exon_id "chr12_19019819_19019935_+"; exonnum "1"; txlen "573";
chr12	sragcm37_es	exon	19019819	19019935	0.0223218607281246	+	.	gene_id "ENSMUSG00000113040.2"; transcript_id "ENSMUSG00000113040.2_tx_45"; exon_id "chr12_19019819_19019935_+"; exonnum "1"; txlen "586";
chr12	sragcm37_es	exon	19019819	19019935	0.0151334649004235	+	.	gene_id "ENSMUSG00000113040.2"; transcript_id "ENSMUSG00000113040.2_tx_47"; exon_id "chr12_19019819_19019935_+"; exonnum "1"; txlen "635";
chr12	sragcm37_es	exon	19019819	19019935	0.0151334649004235	+	.	gene_id "ENSMUSG00000113040.2"; transcript_id "ENSMUSG00000113040.2_tx_49"; exon_id "chr12_19019819_19019935_+"; exonnum "1"; txlen "536";
chr12	sragcm37_es	exon	19019819	19019935	0.113122650130666	+	.	gene_id "ENSMUSG00000113040.2"; transcript_id "ENSMUSG00000113040.2_tx_6"; exon_id "chr12_19019819_19019935_+"; exonnum "1"; txlen "523";
chr12	sragcm37_es	exon	19019819	19019935	0.112365976885644	+	.	gene_id "ENSMUSG00000113040.2"; transcript_id "ENSMUSG00000113040.2_tx_7"; exon_id "chr12_19019819_19019935_+"; exonnum "1"; txlen "622";
chr12	sragcm37_es	exon	19019819	19019935	0.0966991260863622	+	.	gene_id "ENSMUSG00000113040.2"; transcript_id "ENSMUSG00000113040.2_tx_8"; exon_id "chr12_19019819_19019935_+"; exonnum "1"; txlen "518";
chr12	sragcm37_es	exon	19019819	19019935	0.0966991260863622	+	.	gene_id "ENSMUSG00000113040.2"; transcript_id "ENSMUSG00000113040.2_tx_9"; exon_id "chr12_19019819_19019935_+"; exonnum "1"; txlen "531";
chr12	sragcm37_mid	exon	19021309	19021358	0.0899375565083406	+	.	gene_id "ENSMUSG00000113040.2"; transcript_id "ENSMUSG00000113040.2_tx_15"; exon_id "chr12_19021309_19021358_+"; exonnum "2"; txlen "1015";
chr12	sragcm37_mid	exon	19021309	19021358	0.0899375565083406	+	.	gene_id "ENSMUSG00000113040.2"; transcript_id "ENSMUSG00000113040.2_tx_16"; exon_id "chr12_19021309_19021358_+"; exonnum "2"; txlen "1028";
chr12	sragcm37_mid	exon	19021309	19021358	0.0879004045142808	+	.	gene_id "ENSMUSG00000113040.2"; transcript_id "ENSMUSG00000113040.2_tx_18"; exon_id "chr12_19021309_19021358_+"; exonnum "2"; txlen "928";
chr12	sragcm37_mid	exon	19021309	19021358	0.0879004045142808	+	.	gene_id "ENSMUSG00000113040.2"; transcript_id "ENSMUSG00000113040.2_tx_19"; exon_id "chr12_19021309_19021358_+"; exonnum "2"; txlen "941";
chr12	sragcm37_mid	exon	19021309	19021358	0.067615695780216	+	.	gene_id "ENSMUSG00000113040.2"; transcript_id "ENSMUSG00000113040.2_tx_24"; exon_id "chr12_19021309_19021358_+"; exonnum "2"; txlen "1212";
chr12	sragcm37_mid	exon	19021309	19021358	0.067615695780216	+	.	gene_id "ENSMUSG00000113040.2"; transcript_id "ENSMUSG00000113040.2_tx_25"; exon_id "chr12_19021309_19021358_+"; exonnum "2"; txlen "1225";
chr12	sragcm37_mid	exon	19021309	19021358	0.144030113132513	+	.	gene_id "ENSMUSG00000113040.2"; transcript_id "ENSMUSG00000113040.2_tx_3"; exon_id "chr12_19021309_19021358_+"; exonnum "2"; txlen "715";
chr12	sragcm37_mid	exon	19021309	19021358	0.0223218607281246	+	.	gene_id "ENSMUSG00000113040.2"; transcript_id "ENSMUSG00000113040.2_tx_37"; exon_id "chr12_19021309_19021358_+"; exonnum "2"; txlen "672";
chr12	sragcm37_mid	exon	19021309	19021358	0.0223218607281246	+	.	gene_id "ENSMUSG00000113040.2"; transcript_id "ENSMUSG00000113040.2_tx_38"; exon_id "chr12_19021309_19021358_+"; exonnum "2"; txlen "685";
chr12	sragcm37_mid	exon	19021309	19021358	0.0223218607281246	+	.	gene_id "ENSMUSG00000113040.2"; transcript_id "ENSMUSG00000113040.2_tx_39"; exon_id "chr12_19021309_19021358_+"; exonnum "2"; txlen "638";
chr12	sragcm37_mid	exon	19021309	19021358	0.123745404398449	+	.	gene_id "ENSMUSG00000113040.2"; transcript_id "ENSMUSG00000113040.2_tx_4"; exon_id "chr12_19021309_19021358_+"; exonnum "2"; txlen "728";
chr12	sragcm37_mid	exon	19021309	19021358	0.0223218607281246	+	.	gene_id "ENSMUSG00000113040.2"; transcript_id "ENSMUSG00000113040.2_tx_44"; exon_id "chr12_19021309_19021358_+"; exonnum "2"; txlen "573";
chr12	sragcm37_mid	exon	19021309	19021358	0.0223218607281246	+	.	gene_id "ENSMUSG00000113040.2"; transcript_id "ENSMUSG00000113040.2_tx_45"; exon_id "chr12_19021309_19021358_+"; exonnum "2"; txlen "586";
chr12	sragcm37_mid	exon	19021309	19021358	0.0966991260863622	+	.	gene_id "ENSMUSG00000113040.2"; transcript_id "ENSMUSG00000113040.2_tx_8"; exon_id "chr12_19021309_19021358_+"; exonnum "2"; txlen "518";
chr12	sragcm37_mid	exon	19021309	19021358	0.0966991260863622	+	.	gene_id "ENSMUSG00000113040.2"; transcript_id "ENSMUSG00000113040.2_tx_9"; exon_id "chr12_19021309_19021358_+"; exonnum "2"; txlen "531";
chr12	sragcm37_mid	exon	19021638	19021740	0.0899375565083406	+	.	gene_id "ENSMUSG00000113040.2"; transcript_id "ENSMUSG00000113040.2_tx_16"; exon_id "chr12_19021638_19021740_+"; exonnum "3"; txlen "1028";
chr12	sragcm37_mid	exon	19021638	19021740	0.0879004045142808	+	.	gene_id "ENSMUSG00000113040.2"; transcript_id "ENSMUSG00000113040.2_tx_19"; exon_id "chr12_19021638_19021740_+"; exonnum "3"; txlen "941";
chr12	sragcm37_mid	exon	19021638	19021740	0.0692260215245963	+	.	gene_id "ENSMUSG00000113040.2"; transcript_id "ENSMUSG00000113040.2_tx_22"; exon_id "chr12_19021638_19021740_+"; exonnum "2"; txlen "678";
chr12	sragcm37_mid	exon	19021638	19021740	0.067615695780216	+	.	gene_id "ENSMUSG00000113040.2"; transcript_id "ENSMUSG00000113040.2_tx_25"; exon_id "chr12_19021638_19021740_+"; exonnum "3"; txlen "1225";
chr12	sragcm37_mid	exon	19021638	19021740	0.0540925566241728	+	.	gene_id "ENSMUSG00000113040.2"; transcript_id "ENSMUSG00000113040.2_tx_26"; exon_id "chr12_19021638_19021740_+"; exonnum "2"; txlen "1175";
chr12	sragcm37_mid	exon	19021638	19021740	0.0540925566241728	+	.	gene_id "ENSMUSG00000113040.2"; transcript_id "ENSMUSG00000113040.2_tx_27"; exon_id "chr12_19021638_19021740_+"; exonnum "2"; txlen "891";
chr12	sragcm37_mid	exon	19021638	19021740	0.0540925566241728	+	.	gene_id "ENSMUSG00000113040.2"; transcript_id "ENSMUSG00000113040.2_tx_28"; exon_id "chr12_19021638_19021740_+"; exonnum "2"; txlen "978";
chr12	sragcm37_mid	exon	19021638	19021740	0.0223218607281246	+	.	gene_id "ENSMUSG00000113040.2"; transcript_id "ENSMUSG00000113040.2_tx_38"; exon_id "chr12_19021638_19021740_+"; exonnum "3"; txlen "685";
chr12	sragcm37_mid	exon	19021638	19021740	0.123745404398449	+	.	gene_id "ENSMUSG00000113040.2"; transcript_id "ENSMUSG00000113040.2_tx_4"; exon_id "chr12_19021638_19021740_+"; exonnum "3"; txlen "728";
chr12	sragcm37_mid	exon	19021638	19021740	0.0223218607281246	+	.	gene_id "ENSMUSG00000113040.2"; transcript_id "ENSMUSG00000113040.2_tx_45"; exon_id "chr12_19021638_19021740_+"; exonnum "3"; txlen "586";
chr12	sragcm37_mid	exon	19021638	19021740	0.0151334649004235	+	.	gene_id "ENSMUSG00000113040.2"; transcript_id "ENSMUSG00000113040.2_tx_47"; exon_id "chr12_19021638_19021740_+"; exonnum "2"; txlen "635";
chr12	sragcm37_mid	exon	19021638	19021740	0.0151334649004235	+	.	gene_id "ENSMUSG00000113040.2"; transcript_id "ENSMUSG00000113040.2_tx_49"; exon_id "chr12_19021638_19021740_+"; exonnum "2"; txlen "536";
chr12	sragcm37_mid	exon	19021638	19021740	0.0966991260863622	+	.	gene_id "ENSMUSG00000113040.2"; transcript_id "ENSMUSG00000113040.2_tx_9"; exon_id "chr12_19021638_19021740_+"; exonnum "3"; txlen "531";
chr12	sragcm37_mid	exon	19021651	19021740	0.369305620850465	+	.	gene_id "ENSMUSG00000113040.2"; transcript_id "ENSMUSG00000113040.2_tx_1"; exon_id "chr12_19021651_19021740_+"; exonnum "2"; txlen "665";
chr12	sragcm37_mid	exon	19021651	19021740	0.0953408288726679	+	.	gene_id "ENSMUSG00000113040.2"; transcript_id "ENSMUSG00000113040.2_tx_11"; exon_id "chr12_19021651_19021740_+"; exonnum "2"; txlen "588";
chr12	sragcm37_mid	exon	19021651	19021740	0.0918292396208936	+	.	gene_id "ENSMUSG00000113040.2"; transcript_id "ENSMUSG00000113040.2_tx_13"; exon_id "chr12_19021651_19021740_+"; exonnum "2"; txlen "1162";
chr12	sragcm37_mid	exon	19021651	19021740	0.0918292396208936	+	.	gene_id "ENSMUSG00000113040.2"; transcript_id "ENSMUSG00000113040.2_tx_14"; exon_id "chr12_19021651_19021740_+"; exonnum "2"; txlen "965";
chr12	sragcm37_mid	exon	19021651	19021740	0.0899375565083406	+	.	gene_id "ENSMUSG00000113040.2"; transcript_id "ENSMUSG00000113040.2_tx_15"; exon_id "chr12_19021651_19021740_+"; exonnum "3"; txlen "1015";
chr12	sragcm37_mid	exon	19021651	19021740	0.0879004045142808	+	.	gene_id "ENSMUSG00000113040.2"; transcript_id "ENSMUSG00000113040.2_tx_17"; exon_id "chr12_19021651_19021740_+"; exonnum "2"; txlen "878";
chr12	sragcm37_mid	exon	19021651	19021740	0.0879004045142808	+	.	gene_id "ENSMUSG00000113040.2"; transcript_id "ENSMUSG00000113040.2_tx_18"; exon_id "chr12_19021651_19021740_+"; exonnum "3"; txlen "928";
chr12	sragcm37_mid	exon	19021651	19021740	0.067615695780216	+	.	gene_id "ENSMUSG00000113040.2"; transcript_id "ENSMUSG00000113040.2_tx_24"; exon_id "chr12_19021651_19021740_+"; exonnum "3"; txlen "1212";
chr12	sragcm37_mid	exon	19021651	19021740	0.144030113132513	+	.	gene_id "ENSMUSG00000113040.2"; transcript_id "ENSMUSG00000113040.2_tx_3"; exon_id "chr12_19021651_19021740_+"; exonnum "3"; txlen "715";
chr12	sragcm37_mid	exon	19021651	19021740	0.0223218607281246	+	.	gene_id "ENSMUSG00000113040.2"; transcript_id "ENSMUSG00000113040.2_tx_37"; exon_id "chr12_19021651_19021740_+"; exonnum "3"; txlen "672";
chr12	sragcm37_mid	exon	19021651	19021740	0.0223218607281246	+	.	gene_id "ENSMUSG00000113040.2"; transcript_id "ENSMUSG00000113040.2_tx_39"; exon_id "chr12_19021651_19021740_+"; exonnum "3"; txlen "638";
chr12	sragcm37_mid	exon	19021651	19021740	0.0223218607281246	+	.	gene_id "ENSMUSG00000113040.2"; transcript_id "ENSMUSG00000113040.2_tx_44"; exon_id "chr12_19021651_19021740_+"; exonnum "3"; txlen "573";
chr12	sragcm37_mid	exon	19021651	19021740	0.014767325175415	+	.	gene_id "ENSMUSG00000113040.2"; transcript_id "ENSMUSG00000113040.2_tx_50"; exon_id "chr12_19021651_19021740_+"; exonnum "2"; txlen "964";
chr12	sragcm37_mid	exon	19021651	19021740	0.113122650130666	+	.	gene_id "ENSMUSG00000113040.2"; transcript_id "ENSMUSG00000113040.2_tx_6"; exon_id "chr12_19021651_19021740_+"; exonnum "2"; txlen "523";
chr12	sragcm37_mid	exon	19021651	19021740	0.112365976885644	+	.	gene_id "ENSMUSG00000113040.2"; transcript_id "ENSMUSG00000113040.2_tx_7"; exon_id "chr12_19021651_19021740_+"; exonnum "2"; txlen "622";
chr12	sragcm37_mid	exon	19021651	19021740	0.0966991260863622	+	.	gene_id "ENSMUSG00000113040.2"; transcript_id "ENSMUSG00000113040.2_tx_8"; exon_id "chr12_19021651_19021740_+"; exonnum "3"; txlen "518";
chr12	sragcm37_ss	exon	19021921	19022236	0.0223218607281246	+	.	gene_id "ENSMUSG00000113040.2"; transcript_id "ENSMUSG00000113040.2_tx_44"; exon_id "chr12_19021921_19022236_+"; exonnum "4"; txlen "573";
chr12	sragcm37_ss	exon	19021921	19022236	0.0223218607281246	+	.	gene_id "ENSMUSG00000113040.2"; transcript_id "ENSMUSG00000113040.2_tx_45"; exon_id "chr12_19021921_19022236_+"; exonnum "4"; txlen "586";
chr12	sragcm37_ss	exon	19021921	19022236	0.0151334649004235	+	.	gene_id "ENSMUSG00000113040.2"; transcript_id "ENSMUSG00000113040.2_tx_49"; exon_id "chr12_19021921_19022236_+"; exonnum "3"; txlen "536";
chr12	sragcm37_ss	exon	19021921	19022236	0.113122650130666	+	.	gene_id "ENSMUSG00000113040.2"; transcript_id "ENSMUSG00000113040.2_tx_6"; exon_id "chr12_19021921_19022236_+"; exonnum "3"; txlen "523";
chr12	sragcm37_mid	exon	19022583	19022779	0.369305620850465	+	.	gene_id "ENSMUSG00000113040.2"; transcript_id "ENSMUSG00000113040.2_tx_1"; exon_id "chr12_19022583_19022779_+"; exonnum "3"; txlen "665";
chr12	sragcm37_mid	exon	19022583	19022779	0.0953408288726679	+	.	gene_id "ENSMUSG00000113040.2"; transcript_id "ENSMUSG00000113040.2_tx_11"; exon_id "chr12_19022583_19022779_+"; exonnum "3"; txlen "588";
chr12	sragcm37_mid	exon	19022583	19022779	0.0918292396208936	+	.	gene_id "ENSMUSG00000113040.2"; transcript_id "ENSMUSG00000113040.2_tx_13"; exon_id "chr12_19022583_19022779_+"; exonnum "3"; txlen "1162";
chr12	sragcm37_mid	exon	19022583	19022779	0.0692260215245963	+	.	gene_id "ENSMUSG00000113040.2"; transcript_id "ENSMUSG00000113040.2_tx_22"; exon_id "chr12_19022583_19022779_+"; exonnum "3"; txlen "678";
chr12	sragcm37_mid	exon	19022583	19022779	0.067615695780216	+	.	gene_id "ENSMUSG00000113040.2"; transcript_id "ENSMUSG00000113040.2_tx_24"; exon_id "chr12_19022583_19022779_+"; exonnum "4"; txlen "1212";
chr12	sragcm37_mid	exon	19022583	19022779	0.067615695780216	+	.	gene_id "ENSMUSG00000113040.2"; transcript_id "ENSMUSG00000113040.2_tx_25"; exon_id "chr12_19022583_19022779_+"; exonnum "4"; txlen "1225";
chr12	sragcm37_mid	exon	19022583	19022779	0.0540925566241728	+	.	gene_id "ENSMUSG00000113040.2"; transcript_id "ENSMUSG00000113040.2_tx_26"; exon_id "chr12_19022583_19022779_+"; exonnum "3"; txlen "1175";
chr12	sragcm37_mid	exon	19022583	19022779	0.144030113132513	+	.	gene_id "ENSMUSG00000113040.2"; transcript_id "ENSMUSG00000113040.2_tx_3"; exon_id "chr12_19022583_19022779_+"; exonnum "4"; txlen "715";
chr12	sragcm37_mid	exon	19022583	19022779	0.0223218607281246	+	.	gene_id "ENSMUSG00000113040.2"; transcript_id "ENSMUSG00000113040.2_tx_37"; exon_id "chr12_19022583_19022779_+"; exonnum "4"; txlen "672";
chr12	sragcm37_mid	exon	19022583	19022779	0.0223218607281246	+	.	gene_id "ENSMUSG00000113040.2"; transcript_id "ENSMUSG00000113040.2_tx_38"; exon_id "chr12_19022583_19022779_+"; exonnum "4"; txlen "685";
chr12	sragcm37_mid	exon	19022583	19022779	0.0223218607281246	+	.	gene_id "ENSMUSG00000113040.2"; transcript_id "ENSMUSG00000113040.2_tx_39"; exon_id "chr12_19022583_19022779_+"; exonnum "4"; txlen "638";
chr12	sragcm37_mid	exon	19022583	19022779	0.123745404398449	+	.	gene_id "ENSMUSG00000113040.2"; transcript_id "ENSMUSG00000113040.2_tx_4"; exon_id "chr12_19022583_19022779_+"; exonnum "4"; txlen "728";
chr12	sragcm37_mid	exon	19022583	19022779	0.0151334649004235	+	.	gene_id "ENSMUSG00000113040.2"; transcript_id "ENSMUSG00000113040.2_tx_47"; exon_id "chr12_19022583_19022779_+"; exonnum "3"; txlen "635";
chr12	sragcm37_mid	exon	19022583	19022779	0.112365976885644	+	.	gene_id "ENSMUSG00000113040.2"; transcript_id "ENSMUSG00000113040.2_tx_7"; exon_id "chr12_19022583_19022779_+"; exonnum "3"; txlen "622";
chr12	sragcm37_mid	exon	19023031	19023074	0.0223218607281246	+	.	gene_id "ENSMUSG00000113040.2"; transcript_id "ENSMUSG00000113040.2_tx_37"; exon_id "chr12_19023031_19023074_+"; exonnum "5"; txlen "672";
chr12	sragcm37_mid	exon	19023031	19023074	0.0223218607281246	+	.	gene_id "ENSMUSG00000113040.2"; transcript_id "ENSMUSG00000113040.2_tx_38"; exon_id "chr12_19023031_19023074_+"; exonnum "5"; txlen "685";
chr12	sragcm37_mid	exon	19023031	19023074	0.0151334649004235	+	.	gene_id "ENSMUSG00000113040.2"; transcript_id "ENSMUSG00000113040.2_tx_47"; exon_id "chr12_19023031_19023074_+"; exonnum "4"; txlen "635";
chr12	sragcm37_mid	exon	19023031	19023074	0.112365976885644	+	.	gene_id "ENSMUSG00000113040.2"; transcript_id "ENSMUSG00000113040.2_tx_7"; exon_id "chr12_19023031_19023074_+"; exonnum "4"; txlen "622";
chr12	sragcm37_mid	exon	19023031	19023117	0.369305620850465	+	.	gene_id "ENSMUSG00000113040.2"; transcript_id "ENSMUSG00000113040.2_tx_1"; exon_id "chr12_19023031_19023117_+"; exonnum "4"; txlen "665";
chr12	sragcm37_mid	exon	19023031	19023117	0.0953408288726679	+	.	gene_id "ENSMUSG00000113040.2"; transcript_id "ENSMUSG00000113040.2_tx_11"; exon_id "chr12_19023031_19023117_+"; exonnum "4"; txlen "588";
chr12	sragcm37_mid	exon	19023031	19023117	0.0918292396208936	+	.	gene_id "ENSMUSG00000113040.2"; transcript_id "ENSMUSG00000113040.2_tx_13"; exon_id "chr12_19023031_19023117_+"; exonnum "4"; txlen "1162";
chr12	sragcm37_mid	exon	19023031	19023117	0.0918292396208936	+	.	gene_id "ENSMUSG00000113040.2"; transcript_id "ENSMUSG00000113040.2_tx_14"; exon_id "chr12_19023031_19023117_+"; exonnum "3"; txlen "965";
chr12	sragcm37_mid	exon	19023031	19023117	0.0899375565083406	+	.	gene_id "ENSMUSG00000113040.2"; transcript_id "ENSMUSG00000113040.2_tx_15"; exon_id "chr12_19023031_19023117_+"; exonnum "4"; txlen "1015";
chr12	sragcm37_mid	exon	19023031	19023117	0.0899375565083406	+	.	gene_id "ENSMUSG00000113040.2"; transcript_id "ENSMUSG00000113040.2_tx_16"; exon_id "chr12_19023031_19023117_+"; exonnum "4"; txlen "1028";
chr12	sragcm37_mid	exon	19023031	19023117	0.0692260215245963	+	.	gene_id "ENSMUSG00000113040.2"; transcript_id "ENSMUSG00000113040.2_tx_22"; exon_id "chr12_19023031_19023117_+"; exonnum "4"; txlen "678";
chr12	sragcm37_mid	exon	19023031	19023117	0.067615695780216	+	.	gene_id "ENSMUSG00000113040.2"; transcript_id "ENSMUSG00000113040.2_tx_24"; exon_id "chr12_19023031_19023117_+"; exonnum "5"; txlen "1212";
chr12	sragcm37_mid	exon	19023031	19023117	0.067615695780216	+	.	gene_id "ENSMUSG00000113040.2"; transcript_id "ENSMUSG00000113040.2_tx_25"; exon_id "chr12_19023031_19023117_+"; exonnum "5"; txlen "1225";
chr12	sragcm37_mid	exon	19023031	19023117	0.0540925566241728	+	.	gene_id "ENSMUSG00000113040.2"; transcript_id "ENSMUSG00000113040.2_tx_26"; exon_id "chr12_19023031_19023117_+"; exonnum "4"; txlen "1175";
chr12	sragcm37_mid	exon	19023031	19023117	0.0540925566241728	+	.	gene_id "ENSMUSG00000113040.2"; transcript_id "ENSMUSG00000113040.2_tx_28"; exon_id "chr12_19023031_19023117_+"; exonnum "3"; txlen "978";
chr12	sragcm37_mid	exon	19023031	19023117	0.144030113132513	+	.	gene_id "ENSMUSG00000113040.2"; transcript_id "ENSMUSG00000113040.2_tx_3"; exon_id "chr12_19023031_19023117_+"; exonnum "5"; txlen "715";
chr12	sragcm37_mid	exon	19023031	19023117	0.0387642285854643	+	.	gene_id "ENSMUSG00000113040.2"; transcript_id "ENSMUSG00000113040.2_tx_32"; exon_id "chr12_19023031_19023117_+"; exonnum "2"; txlen "874";
chr12	sragcm37_mid	exon	19023031	19023117	0.0223218607281246	+	.	gene_id "ENSMUSG00000113040.2"; transcript_id "ENSMUSG00000113040.2_tx_39"; exon_id "chr12_19023031_19023117_+"; exonnum "5"; txlen "638";
chr12	sragcm37_mid	exon	19023031	19023117	0.123745404398449	+	.	gene_id "ENSMUSG00000113040.2"; transcript_id "ENSMUSG00000113040.2_tx_4"; exon_id "chr12_19023031_19023117_+"; exonnum "5"; txlen "728";
chr12	sragcm37_mid	exon	19023031	19023117	0.014767325175415	+	.	gene_id "ENSMUSG00000113040.2"; transcript_id "ENSMUSG00000113040.2_tx_50"; exon_id "chr12_19023031_19023117_+"; exonnum "3"; txlen "964";
chr12	sragcm37_mid	exon	19023031	19023117	0.0966991260863622	+	.	gene_id "ENSMUSG00000113040.2"; transcript_id "ENSMUSG00000113040.2_tx_8"; exon_id "chr12_19023031_19023117_+"; exonnum "4"; txlen "518";
chr12	sragcm37_mid	exon	19023031	19023117	0.0966991260863622	+	.	gene_id "ENSMUSG00000113040.2"; transcript_id "ENSMUSG00000113040.2_tx_9"; exon_id "chr12_19023031_19023117_+"; exonnum "4"; txlen "531";
chr12	HAVANA	gene	19023136	19023289	0	+	.	gene_id "ENSMUSG00000113809.2"; gene_type "processed_pseudogene"; gene_name "Gm48472"; level 2; mgi_id "MGI:6097987"; havana_gene "OTTMUSG00000066603.1";
chr12	HAVANA	transcript	19023136	19023289	0	+	.	gene_id "ENSMUSG00000113809.2"; transcript_id "ENSMUST00000222049.2"; gene_type "processed_pseudogene"; gene_name "Gm48472"; transcript_type "processed_pseudogene"; transcript_name "Gm48472-201"; level 2; transcript_support_level "NA"; mgi_id "MGI:6097987"; ont "PGO:0000004"; tag "basic"; tag "Ensembl_canonical"; tag "GENCODE_Primary"; havana_gene "OTTMUSG00000066603.1"; havana_transcript "OTTMUST00000161748.1";
chr12	HAVANA	exon	19023136	19023289	0	+	.	gene_id "ENSMUSG00000113809.2"; transcript_id "ENSMUST00000222049.2"; gene_type "processed_pseudogene"; gene_name "Gm48472"; transcript_type "processed_pseudogene"; transcript_name "Gm48472-201"; exon_number 1; exon_id "ENSMUSE00001418916.2"; level 2; transcript_support_level "NA"; mgi_id "MGI:6097987"; ont "PGO:0000004"; tag "basic"; tag "Ensembl_canonical"; tag "GENCODE_Primary"; havana_gene "OTTMUSG00000066603.1"; havana_transcript "OTTMUST00000161748.1";
chr12	sragcm37_ss	exon	19023231	19023404	0.369305620850465	+	.	gene_id "ENSMUSG00000113040.2"; transcript_id "ENSMUSG00000113040.2_tx_1"; exon_id "chr12_19023231_19023404_+"; exonnum "5"; txlen "665";
chr12	sragcm37_ss	exon	19023231	19023404	0.0692260215245963	+	.	gene_id "ENSMUSG00000113040.2"; transcript_id "ENSMUSG00000113040.2_tx_22"; exon_id "chr12_19023231_19023404_+"; exonnum "5"; txlen "678";
chr12	sragcm37_ss	exon	19023231	19023404	0.144030113132513	+	.	gene_id "ENSMUSG00000113040.2"; transcript_id "ENSMUSG00000113040.2_tx_3"; exon_id "chr12_19023231_19023404_+"; exonnum "6"; txlen "715";
chr12	sragcm37_ss	exon	19023231	19023404	0.0223218607281246	+	.	gene_id "ENSMUSG00000113040.2"; transcript_id "ENSMUSG00000113040.2_tx_37"; exon_id "chr12_19023231_19023404_+"; exonnum "6"; txlen "672";
chr12	sragcm37_ss	exon	19023231	19023404	0.0223218607281246	+	.	gene_id "ENSMUSG00000113040.2"; transcript_id "ENSMUSG00000113040.2_tx_38"; exon_id "chr12_19023231_19023404_+"; exonnum "6"; txlen "685";
chr12	sragcm37_ss	exon	19023231	19023404	0.123745404398449	+	.	gene_id "ENSMUSG00000113040.2"; transcript_id "ENSMUSG00000113040.2_tx_4"; exon_id "chr12_19023231_19023404_+"; exonnum "6"; txlen "728";
chr12	sragcm37_ss	exon	19023231	19023404	0.0151334649004235	+	.	gene_id "ENSMUSG00000113040.2"; transcript_id "ENSMUSG00000113040.2_tx_47"; exon_id "chr12_19023231_19023404_+"; exonnum "5"; txlen "635";
chr12	sragcm37_ss	exon	19023231	19023404	0.112365976885644	+	.	gene_id "ENSMUSG00000113040.2"; transcript_id "ENSMUSG00000113040.2_tx_7"; exon_id "chr12_19023231_19023404_+"; exonnum "5"; txlen "622";
chr12	sragcm37_ss	exon	19023231	19023404	0.0966991260863622	+	.	gene_id "ENSMUSG00000113040.2"; transcript_id "ENSMUSG00000113040.2_tx_8"; exon_id "chr12_19023231_19023404_+"; exonnum "5"; txlen "518";
chr12	sragcm37_ss	exon	19023231	19023404	0.0966991260863622	+	.	gene_id "ENSMUSG00000113040.2"; transcript_id "ENSMUSG00000113040.2_tx_9"; exon_id "chr12_19023231_19023404_+"; exonnum "5"; txlen "531";
chr12	sragcm37_es	exon	19035362	19035459	0.078484985562516	+	.	gene_id "ENSMUSG00000113040.2"; transcript_id "ENSMUSG00000113040.2_tx_20"; exon_id "chr12_19035362_19035459_+"; exonnum "1"; txlen "822";
chr12	sragcm37_mid	exon	19036791	19036843	0.078484985562516	+	.	gene_id "ENSMUSG00000113040.2"; transcript_id "ENSMUSG00000113040.2_tx_20"; exon_id "chr12_19036791_19036843_+"; exonnum "2"; txlen "822";
chr12	sragcm37_ss	exon	19041460	19042130	0.0918292396208936	+	.	gene_id "ENSMUSG00000113040.2"; transcript_id "ENSMUSG00000113040.2_tx_13"; exon_id "chr12_19041460_19042130_+"; exonnum "5"; txlen "1162";
chr12	sragcm37_ss	exon	19041460	19042130	0.0918292396208936	+	.	gene_id "ENSMUSG00000113040.2"; transcript_id "ENSMUSG00000113040.2_tx_14"; exon_id "chr12_19041460_19042130_+"; exonnum "4"; txlen "965";
chr12	sragcm37_ss	exon	19041460	19042130	0.0899375565083406	+	.	gene_id "ENSMUSG00000113040.2"; transcript_id "ENSMUSG00000113040.2_tx_15"; exon_id "chr12_19041460_19042130_+"; exonnum "5"; txlen "1015";
chr12	sragcm37_ss	exon	19041460	19042130	0.0899375565083406	+	.	gene_id "ENSMUSG00000113040.2"; transcript_id "ENSMUSG00000113040.2_tx_16"; exon_id "chr12_19041460_19042130_+"; exonnum "5"; txlen "1028";
chr12	sragcm37_ss	exon	19041460	19042130	0.0879004045142808	+	.	gene_id "ENSMUSG00000113040.2"; transcript_id "ENSMUSG00000113040.2_tx_17"; exon_id "chr12_19041460_19042130_+"; exonnum "3"; txlen "878";
chr12	sragcm37_ss	exon	19041460	19042130	0.0879004045142808	+	.	gene_id "ENSMUSG00000113040.2"; transcript_id "ENSMUSG00000113040.2_tx_18"; exon_id "chr12_19041460_19042130_+"; exonnum "4"; txlen "928";
chr12	sragcm37_ss	exon	19041460	19042130	0.0879004045142808	+	.	gene_id "ENSMUSG00000113040.2"; transcript_id "ENSMUSG00000113040.2_tx_19"; exon_id "chr12_19041460_19042130_+"; exonnum "4"; txlen "941";
chr12	sragcm37_ss	exon	19041460	19042130	0.078484985562516	+	.	gene_id "ENSMUSG00000113040.2"; transcript_id "ENSMUSG00000113040.2_tx_20"; exon_id "chr12_19041460_19042130_+"; exonnum "3"; txlen "822";
chr12	sragcm37_ss	exon	19041460	19042130	0.067615695780216	+	.	gene_id "ENSMUSG00000113040.2"; transcript_id "ENSMUSG00000113040.2_tx_24"; exon_id "chr12_19041460_19042130_+"; exonnum "6"; txlen "1212";
chr12	sragcm37_ss	exon	19041460	19042130	0.067615695780216	+	.	gene_id "ENSMUSG00000113040.2"; transcript_id "ENSMUSG00000113040.2_tx_25"; exon_id "chr12_19041460_19042130_+"; exonnum "6"; txlen "1225";
chr12	sragcm37_ss	exon	19041460	19042130	0.0540925566241728	+	.	gene_id "ENSMUSG00000113040.2"; transcript_id "ENSMUSG00000113040.2_tx_26"; exon_id "chr12_19041460_19042130_+"; exonnum "5"; txlen "1175";
chr12	sragcm37_ss	exon	19041460	19042130	0.0540925566241728	+	.	gene_id "ENSMUSG00000113040.2"; transcript_id "ENSMUSG00000113040.2_tx_27"; exon_id "chr12_19041460_19042130_+"; exonnum "3"; txlen "891";
chr12	sragcm37_ss	exon	19041460	19042130	0.0540925566241728	+	.	gene_id "ENSMUSG00000113040.2"; transcript_id "ENSMUSG00000113040.2_tx_28"; exon_id "chr12_19041460_19042130_+"; exonnum "4"; txlen "978";
chr12	sragcm37_ss	exon	19041460	19042130	0.0387642285854643	+	.	gene_id "ENSMUSG00000113040.2"; transcript_id "ENSMUSG00000113040.2_tx_32"; exon_id "chr12_19041460_19042130_+"; exonnum "3"; txlen "874";
chr12	sragcm37_ss	exon	19041460	19042130	0.014767325175415	+	.	gene_id "ENSMUSG00000113040.2"; transcript_id "ENSMUSG00000113040.2_tx_50"; exon_id "chr12_19041460_19042130_+"; exonnum "4"; txlen "964";
chr12	HAVANA	exon	19041484	19041858	0	+	.	gene_id "ENSMUSG00000113040.2"; transcript_id "ENSMUST00000221420.2"; gene_type "unprocessed_pseudogene"; gene_name "Gm9249"; transcript_type "unprocessed_pseudogene"; transcript_name "Gm9249-201"; exon_number 1; exon_id "ENSMUSE00001415782.2"; level 2; transcript_support_level "NA"; mgi_id "MGI:3645132"; ont "PGO:0000005"; tag "basic"; tag "Ensembl_canonical"; tag "GENCODE_Primary"; havana_gene "OTTMUSG00000066595.1"; havana_transcript "OTTMUST00000161726.1";
chr12	HAVANA	gene	19041484	19047103	0	+	.	gene_id "ENSMUSG00000113040.2"; gene_type "unprocessed_pseudogene"; gene_name "Gm9249"; level 2; mgi_id "MGI:3645132"; havana_gene "OTTMUSG00000066595.1";
chr12	HAVANA	transcript	19041484	19047103	0	+	.	gene_id "ENSMUSG00000113040.2"; transcript_id "ENSMUST00000221420.2"; gene_type "unprocessed_pseudogene"; gene_name "Gm9249"; transcript_type "unprocessed_pseudogene"; transcript_name "Gm9249-201"; level 2; transcript_support_level "NA"; mgi_id "MGI:3645132"; ont "PGO:0000005"; tag "basic"; tag "Ensembl_canonical"; tag "GENCODE_Primary"; havana_gene "OTTMUSG00000066595.1"; havana_transcript "OTTMUST00000161726.1";
chr12	HAVANA	exon	19043256	19043361	0	+	.	gene_id "ENSMUSG00000113040.2"; transcript_id "ENSMUST00000221420.2"; gene_type "unprocessed_pseudogene"; gene_name "Gm9249"; transcript_type "unprocessed_pseudogene"; transcript_name "Gm9249-201"; exon_number 2; exon_id "ENSMUSE00001416223.2"; level 2; transcript_support_level "NA"; mgi_id "MGI:3645132"; ont "PGO:0000005"; tag "basic"; tag "Ensembl_canonical"; tag "GENCODE_Primary"; havana_gene "OTTMUSG00000066595.1"; havana_transcript "OTTMUST00000161726.1";
chr12	HAVANA	exon	19047007	19047103	0	+	.	gene_id "ENSMUSG00000113040.2"; transcript_id "ENSMUST00000221420.2"; gene_type "unprocessed_pseudogene"; gene_name "Gm9249"; transcript_type "unprocessed_pseudogene"; transcript_name "Gm9249-201"; exon_number 3; exon_id "ENSMUSE00001414751.2"; level 2; transcript_support_level "NA"; mgi_id "MGI:3645132"; ont "PGO:0000005"; tag "basic"; tag "Ensembl_canonical"; tag "GENCODE_Primary"; havana_gene "OTTMUSG00000066595.1"; havana_transcript "OTTMUST00000161726.1";
chr12	ENSEMBL_gcm37	exon	19047007	19047103	0.0953408288726679	+	.	gene_id "ENSMUSG00000113040.2"; transcript_id "ENSMUSG00000113040.2_tx_11"; exon_id "chr12_19047007_19047103_+"; exonnum "5"; txlen "588";
chr12	ENSEMBL_gcm37	exon	19047007	19047103	0.0223218607281246	+	.	gene_id "ENSMUSG00000113040.2"; transcript_id "ENSMUSG00000113040.2_tx_39"; exon_id "chr12_19047007_19047103_+"; exonnum "6"; txlen "638";
chr12	HAVANA	gene	19086259	19086409	0	+	.	gene_id "ENSMUSG00000113307.2"; gene_type "processed_pseudogene"; gene_name "Gm48516"; level 2; mgi_id "MGI:6098051"; havana_gene "OTTMUSG00000066604.1";
chr12	HAVANA	transcript	19086259	19086409	0	+	.	gene_id "ENSMUSG00000113307.2"; transcript_id "ENSMUST00000221325.2"; gene_type "processed_pseudogene"; gene_name "Gm48516"; transcript_type "processed_pseudogene"; transcript_name "Gm48516-201"; level 2; transcript_support_level "NA"; mgi_id "MGI:6098051"; ont "PGO:0000004"; tag "basic"; tag "Ensembl_canonical"; tag "GENCODE_Primary"; havana_gene "OTTMUSG00000066604.1"; havana_transcript "OTTMUST00000161749.1";
chr12	HAVANA	exon	19086259	19086409	0	+	.	gene_id "ENSMUSG00000113307.2"; transcript_id "ENSMUST00000221325.2"; gene_type "processed_pseudogene"; gene_name "Gm48516"; transcript_type "processed_pseudogene"; transcript_name "Gm48516-201"; exon_number 1; exon_id "ENSMUSE00001420817.2"; level 2; transcript_support_level "NA"; mgi_id "MGI:6098051"; ont "PGO:0000004"; tag "basic"; tag "Ensembl_canonical"; tag "GENCODE_Primary"; havana_gene "OTTMUSG00000066604.1"; havana_transcript "OTTMUST00000161749.1";
chr12	HAVANA	exon	19094707	19094821	0	+	.	gene_id "ENSMUSG00000114188.2"; transcript_id "ENSMUST00000222330.2"; gene_type "lncRNA"; gene_name "Gm40849"; transcript_type "lncRNA"; transcript_name "Gm40849-201"; exon_number 1; exon_id "ENSMUSE00001419520.2"; level 2; transcript_support_level "3"; mgi_id "MGI:5623734"; tag "basic"; tag "Ensembl_canonical"; tag "GENCODE_Primary"; havana_gene "OTTMUSG00000066605.1"; havana_transcript "OTTMUST00000161750.1";
chr12	ENSEMBL_gcm37	exon	19094707	19094821	0.660393672044365	+	.	gene_id "ENSMUSG00000114188.2"; transcript_id "ENSMUSG00000114188.2_tx_2"; exon_id "chr12_19094707_19094821_+"; exonnum "1"; txlen "853";
chr12	ENSEMBL_gcm37	exon	19094707	19094821	0.458143026390289	+	.	gene_id "ENSMUSG00000114188.2"; transcript_id "ENSMUSG00000114188.2_tx_3"; exon_id "chr12_19094707_19094821_+"; exonnum "1"; txlen "659";
chr12	ENSEMBL_gcm37	exon	19094707	19094821	0.251292155682738	+	.	gene_id "ENSMUSG00000114188.2"; transcript_id "ENSMUSG00000114188.2_tx_5"; exon_id "chr12_19094707_19094821_+"; exonnum "1"; txlen "505";
chr12	HAVANA	gene	19094707	19105180	0	+	.	gene_id "ENSMUSG00000114188.2"; gene_type "lncRNA"; gene_name "Gm40849"; level 2; mgi_id "MGI:5623734"; havana_gene "OTTMUSG00000066605.1";
chr12	HAVANA	transcript	19094707	19105180	0	+	.	gene_id "ENSMUSG00000114188.2"; transcript_id "ENSMUST00000222330.2"; gene_type "lncRNA"; gene_name "Gm40849"; transcript_type "lncRNA"; transcript_name "Gm40849-201"; level 2; transcript_support_level "3"; mgi_id "MGI:5623734"; tag "basic"; tag "Ensembl_canonical"; tag "GENCODE_Primary"; havana_gene "OTTMUSG00000066605.1"; havana_transcript "OTTMUST00000161750.1";
chr12	sragcm37_ss	exon	19095100	19095837	0.660393672044365	+	.	gene_id "ENSMUSG00000114188.2"; transcript_id "ENSMUSG00000114188.2_tx_2"; exon_id "chr12_19095100_19095837_+"; exonnum "2"; txlen "853";
chr12	sragcm37_mid	exon	19097061	19097328	0.224289417322304	+	.	gene_id "ENSMUSG00000114188.2"; transcript_id "ENSMUSG00000114188.2_tx_6"; exon_id "chr12_19097061_19097328_+"; exonnum "1"; txlen "812";
chr12	HAVANA	exon	19098761	19098914	0	+	.	gene_id "ENSMUSG00000114188.2"; transcript_id "ENSMUST00000222330.2"; gene_type "lncRNA"; gene_name "Gm40849"; transcript_type "lncRNA"; transcript_name "Gm40849-201"; exon_number 2; exon_id "ENSMUSE00001418095.2"; level 2; transcript_support_level "3"; mgi_id "MGI:5623734"; tag "basic"; tag "Ensembl_canonical"; tag "GENCODE_Primary"; havana_gene "OTTMUSG00000066605.1"; havana_transcript "OTTMUST00000161750.1";
chr12	ENSEMBL_gcm37	exon	19098761	19098914	0.458143026390289	+	.	gene_id "ENSMUSG00000114188.2"; transcript_id "ENSMUSG00000114188.2_tx_3"; exon_id "chr12_19098761_19098914_+"; exonnum "2"; txlen "659";
chr12	ENSEMBL_gcm37	exon	19098761	19098914	0.224289417322304	+	.	gene_id "ENSMUSG00000114188.2"; transcript_id "ENSMUSG00000114188.2_tx_6"; exon_id "chr12_19098761_19098914_+"; exonnum "2"; txlen "812";
chr12	HAVANA	exon	19099554	19099691	0	+	.	gene_id "ENSMUSG00000114188.2"; transcript_id "ENSMUST00000222330.2"; gene_type "lncRNA"; gene_name "Gm40849"; transcript_type "lncRNA"; transcript_name "Gm40849-201"; exon_number 3; exon_id "ENSMUSE00001418903.2"; level 2; transcript_support_level "3"; mgi_id "MGI:5623734"; tag "basic"; tag "Ensembl_canonical"; tag "GENCODE_Primary"; havana_gene "OTTMUSG00000066605.1"; havana_transcript "OTTMUST00000161750.1";
chr12	ENSEMBL_gcm37	exon	19099554	19099691	0.458143026390289	+	.	gene_id "ENSMUSG00000114188.2"; transcript_id "ENSMUSG00000114188.2_tx_3"; exon_id "chr12_19099554_19099691_+"; exonnum "3"; txlen "659";
chr12	ENSEMBL_gcm37	exon	19099554	19099691	0.251292155682738	+	.	gene_id "ENSMUSG00000114188.2"; transcript_id "ENSMUSG00000114188.2_tx_5"; exon_id "chr12_19099554_19099691_+"; exonnum "2"; txlen "505";
chr12	ENSEMBL_gcm37	exon	19099554	19099691	0.224289417322304	+	.	gene_id "ENSMUSG00000114188.2"; transcript_id "ENSMUSG00000114188.2_tx_6"; exon_id "chr12_19099554_19099691_+"; exonnum "3"; txlen "812";
chr12	sragcm37_mid	exon	19100666	19100721	0.458143026390289	+	.	gene_id "ENSMUSG00000114188.2"; transcript_id "ENSMUSG00000114188.2_tx_3"; exon_id "chr12_19100666_19100721_+"; exonnum "4"; txlen "659";
chr12	sragcm37_mid	exon	19100666	19100721	0.251292155682738	+	.	gene_id "ENSMUSG00000114188.2"; transcript_id "ENSMUSG00000114188.2_tx_5"; exon_id "chr12_19100666_19100721_+"; exonnum "3"; txlen "505";
chr12	sragcm37_mid	exon	19100666	19100721	0.224289417322304	+	.	gene_id "ENSMUSG00000114188.2"; transcript_id "ENSMUSG00000114188.2_tx_6"; exon_id "chr12_19100666_19100721_+"; exonnum "4"; txlen "812";
chr12	HAVANA	exon	19104985	19105180	0	+	.	gene_id "ENSMUSG00000114188.2"; transcript_id "ENSMUST00000222330.2"; gene_type "lncRNA"; gene_name "Gm40849"; transcript_type "lncRNA"; transcript_name "Gm40849-201"; exon_number 4; exon_id "ENSMUSE00001415475.2"; level 2; transcript_support_level "3"; mgi_id "MGI:5623734"; tag "basic"; tag "Ensembl_canonical"; tag "GENCODE_Primary"; havana_gene "OTTMUSG00000066605.1"; havana_transcript "OTTMUST00000161750.1";
chr12	ENSEMBL_gcm37	exon	19104985	19105180	0.458143026390289	+	.	gene_id "ENSMUSG00000114188.2"; transcript_id "ENSMUSG00000114188.2_tx_3"; exon_id "chr12_19104985_19105180_+"; exonnum "5"; txlen "659";
chr12	ENSEMBL_gcm37	exon	19104985	19105180	0.251292155682738	+	.	gene_id "ENSMUSG00000114188.2"; transcript_id "ENSMUSG00000114188.2_tx_5"; exon_id "chr12_19104985_19105180_+"; exonnum "4"; txlen "505";
chr12	ENSEMBL_gcm37	exon	19104985	19105180	0.224289417322304	+	.	gene_id "ENSMUSG00000114188.2"; transcript_id "ENSMUSG00000114188.2_tx_6"; exon_id "chr12_19104985_19105180_+"; exonnum "5"; txlen "812";
chr12	HAVANA	exon	19146321	19146697	0	+	.	gene_id "ENSMUSG00000113992.2"; transcript_id "ENSMUST00000222116.2"; gene_type "unprocessed_pseudogene"; gene_name "Gm9158"; transcript_type "unprocessed_pseudogene"; transcript_name "Gm9158-201"; exon_number 1; exon_id "ENSMUSE00001420679.2"; level 2; transcript_support_level "NA"; mgi_id "MGI:3643721"; ont "PGO:0000005"; tag "basic"; tag "Ensembl_canonical"; tag "GENCODE_Primary"; havana_gene "OTTMUSG00000066606.1"; havana_transcript "OTTMUST00000161751.1";
chr12	HAVANA	gene	19146321	19149221	0	+	.	gene_id "ENSMUSG00000113992.2"; gene_type "unprocessed_pseudogene"; gene_name "Gm9158"; level 2; mgi_id "MGI:3643721"; havana_gene "OTTMUSG00000066606.1";
chr12	HAVANA	transcript	19146321	19149221	0	+	.	gene_id "ENSMUSG00000113992.2"; transcript_id "ENSMUST00000222116.2"; gene_type "unprocessed_pseudogene"; gene_name "Gm9158"; transcript_type "unprocessed_pseudogene"; transcript_name "Gm9158-201"; level 2; transcript_support_level "NA"; mgi_id "MGI:3643721"; ont "PGO:0000005"; tag "basic"; tag "Ensembl_canonical"; tag "GENCODE_Primary"; havana_gene "OTTMUSG00000066606.1"; havana_transcript "OTTMUST00000161751.1";
chr12	HAVANA	exon	19148115	19148220	0	+	.	gene_id "ENSMUSG00000113992.2"; transcript_id "ENSMUST00000222116.2"; gene_type "unprocessed_pseudogene"; gene_name "Gm9158"; transcript_type "unprocessed_pseudogene"; transcript_name "Gm9158-201"; exon_number 2; exon_id "ENSMUSE00001415170.2"; level 2; transcript_support_level "NA"; mgi_id "MGI:3643721"; ont "PGO:0000005"; tag "basic"; tag "Ensembl_canonical"; tag "GENCODE_Primary"; havana_gene "OTTMUSG00000066606.1"; havana_transcript "OTTMUST00000161751.1";
chr12	HAVANA	exon	19149123	19149221	0	+	.	gene_id "ENSMUSG00000113992.2"; transcript_id "ENSMUST00000222116.2"; gene_type "unprocessed_pseudogene"; gene_name "Gm9158"; transcript_type "unprocessed_pseudogene"; transcript_name "Gm9158-201"; exon_number 3; exon_id "ENSMUSE00001419684.2"; level 2; transcript_support_level "NA"; mgi_id "MGI:3643721"; ont "PGO:0000005"; tag "basic"; tag "Ensembl_canonical"; tag "GENCODE_Primary"; havana_gene "OTTMUSG00000066606.1"; havana_transcript "OTTMUST00000161751.1";
chr12	HAVANA	gene	19216960	19217113	0	+	.	gene_id "ENSMUSG00000114156.2"; gene_type "processed_pseudogene"; gene_name "Gm48523"; level 2; mgi_id "MGI:6098061"; havana_gene "OTTMUSG00000066610.1";
chr12	HAVANA	transcript	19216960	19217113	0	+	.	gene_id "ENSMUSG00000114156.2"; transcript_id "ENSMUST00000222735.2"; gene_type "processed_pseudogene"; gene_name "Gm48523"; transcript_type "processed_pseudogene"; transcript_name "Gm48523-201"; level 2; transcript_support_level "NA"; mgi_id "MGI:6098061"; ont "PGO:0000004"; tag "basic"; tag "Ensembl_canonical"; tag "GENCODE_Primary"; havana_gene "OTTMUSG00000066610.1"; havana_transcript "OTTMUST00000161753.1";
chr12	HAVANA	exon	19216960	19217113	0	+	.	gene_id "ENSMUSG00000114156.2"; transcript_id "ENSMUST00000222735.2"; gene_type "processed_pseudogene"; gene_name "Gm48523"; transcript_type "processed_pseudogene"; transcript_name "Gm48523-201"; exon_number 1; exon_id "ENSMUSE00001415478.2"; level 2; transcript_support_level "NA"; mgi_id "MGI:6098061"; ont "PGO:0000004"; tag "basic"; tag "Ensembl_canonical"; tag "GENCODE_Primary"; havana_gene "OTTMUSG00000066610.1"; havana_transcript "OTTMUST00000161753.1";
chr12	HAVANA	gene	19226104	19226230	0	+	.	gene_id "ENSMUSG00000113205.2"; gene_type "processed_pseudogene"; gene_name "Gm48525"; level 2; mgi_id "MGI:6098063"; havana_gene "OTTMUSG00000066607.1";
chr12	HAVANA	transcript	19226104	19226230	0	+	.	gene_id "ENSMUSG00000113205.2"; transcript_id "ENSMUST00000222931.2"; gene_type "processed_pseudogene"; gene_name "Gm48525"; transcript_type "processed_pseudogene"; transcript_name "Gm48525-201"; level 2; transcript_support_level "NA"; mgi_id "MGI:6098063"; ont "PGO:0000004"; tag "basic"; tag "Ensembl_canonical"; tag "GENCODE_Primary"; havana_gene "OTTMUSG00000066607.1"; havana_transcript "OTTMUST00000161752.1";
chr12	HAVANA	exon	19226104	19226230	0	+	.	gene_id "ENSMUSG00000113205.2"; transcript_id "ENSMUST00000222931.2"; gene_type "processed_pseudogene"; gene_name "Gm48525"; transcript_type "processed_pseudogene"; transcript_name "Gm48525-201"; exon_number 1; exon_id "ENSMUSE00001420740.2"; level 2; transcript_support_level "NA"; mgi_id "MGI:6098063"; ont "PGO:0000004"; tag "basic"; tag "Ensembl_canonical"; tag "GENCODE_Primary"; havana_gene "OTTMUSG00000066607.1"; havana_transcript "OTTMUST00000161752.1";
chr12	sragcm37_es	exon	19232063	19232127	0.0195692795757716	+	.	gene_id "ENSMUSG00000139022.1"; transcript_id "ENSMUSG00000139022.1_tx_3"; exon_id "chr12_19232063_19232127_+"; exonnum "1"; txlen "1043";
chr12	sragcm37_es	exon	19234101	19234189	0.00694393791398345	+	.	gene_id "ENSMUSG00000139022.1"; transcript_id "ENSMUSG00000139022.1_tx_4"; exon_id "chr12_19234101_19234189_+"; exonnum "1"; txlen "1067";
chr12	sragcm37_mid	exon	19236321	19236405	0.0195692795757716	+	.	gene_id "ENSMUSG00000139022.1"; transcript_id "ENSMUSG00000139022.1_tx_3"; exon_id "chr12_19236321_19236405_+"; exonnum "2"; txlen "1043";
chr12	sragcm37_mid	exon	19236321	19236405	0.00694393791398345	+	.	gene_id "ENSMUSG00000139022.1"; transcript_id "ENSMUSG00000139022.1_tx_4"; exon_id "chr12_19236321_19236405_+"; exonnum "2"; txlen "1067";
chr12	HAVANA	exon	19236578	19236733	0	+	.	gene_id "ENSMUSG00000139022.1"; transcript_id "ENSMUST00000350780.1"; gene_type "lncRNA"; gene_name "ENSMUSG00000139022"; transcript_type "lncRNA"; transcript_name "ENSMUST00000350780"; exon_number 1; exon_id "ENSMUSE00001690664.1"; level 2; tag "Ensembl_canonical"; tag "GENCODE_Primary"; tag "TAGENE";
chr12	HAVANA	gene	19236578	19268656	0	+	.	gene_id "ENSMUSG00000139022.1"; gene_type "lncRNA"; gene_name "ENSMUSG00000139022"; level 2; tag "overlaps_pseudogene"; tag "overlapping_locus";
chr12	HAVANA	transcript	19236578	19268656	0	+	.	gene_id "ENSMUSG00000139022.1"; transcript_id "ENSMUST00000350780.1"; gene_type "lncRNA"; gene_name "ENSMUSG00000139022"; transcript_type "lncRNA"; transcript_name "ENSMUST00000350780"; level 2; tag "Ensembl_canonical"; tag "GENCODE_Primary"; tag "TAGENE";
chr12	HAVANA	exon	19236617	19236733	0	+	.	gene_id "ENSMUSG00000139022.1"; transcript_id "ENSMUST00000350781.1"; gene_type "lncRNA"; gene_name "ENSMUSG00000139022"; transcript_type "lncRNA"; transcript_name "ENSMUST00000350781"; exon_number 1; exon_id "ENSMUSE00001690660.1"; level 2; tag "basic"; tag "TAGENE";
chr12	HAVANA	transcript	19236617	19268649	0	+	.	gene_id "ENSMUSG00000139022.1"; transcript_id "ENSMUST00000350781.1"; gene_type "lncRNA"; gene_name "ENSMUSG00000139022"; transcript_type "lncRNA"; transcript_name "ENSMUST00000350781"; level 2; tag "basic"; tag "TAGENE";
chr12	HAVANA	exon	19246675	19246801	0	+	.	gene_id "ENSMUSG00000139022.1"; transcript_id "ENSMUST00000350780.1"; gene_type "lncRNA"; gene_name "ENSMUSG00000139022"; transcript_type "lncRNA"; transcript_name "ENSMUST00000350780"; exon_number 2; exon_id "ENSMUSE00001690665.1"; level 2; tag "Ensembl_canonical"; tag "GENCODE_Primary"; tag "TAGENE";
chr12	HAVANA	exon	19246675	19246801	0	+	.	gene_id "ENSMUSG00000139022.1"; transcript_id "ENSMUST00000350781.1"; gene_type "lncRNA"; gene_name "ENSMUSG00000139022"; transcript_type "lncRNA"; transcript_name "ENSMUST00000350781"; exon_number 2; exon_id "ENSMUSE00001690665.1"; level 2; tag "basic"; tag "TAGENE";
chr12	ENSEMBL_gcm37	exon	19246675	19246801	0.0195692795757716	+	.	gene_id "ENSMUSG00000139022.1"; transcript_id "ENSMUSG00000139022.1_tx_3"; exon_id "chr12_19246675_19246801_+"; exonnum "3"; txlen "1043";
chr12	ENSEMBL_gcm37	exon	19246675	19246801	0.00694393791398345	+	.	gene_id "ENSMUSG00000139022.1"; transcript_id "ENSMUSG00000139022.1_tx_4"; exon_id "chr12_19246675_19246801_+"; exonnum "3"; txlen "1067";
chr12	HAVANA	exon	19247003	19247063	0	+	.	gene_id "ENSMUSG00000139022.1"; transcript_id "ENSMUST00000350780.1"; gene_type "lncRNA"; gene_name "ENSMUSG00000139022"; transcript_type "lncRNA"; transcript_name "ENSMUST00000350780"; exon_number 3; exon_id "ENSMUSE00001690662.1"; level 2; tag "Ensembl_canonical"; tag "GENCODE_Primary"; tag "TAGENE";
chr12	HAVANA	exon	19247003	19247063	0	+	.	gene_id "ENSMUSG00000139022.1"; transcript_id "ENSMUST00000350781.1"; gene_type "lncRNA"; gene_name "ENSMUSG00000139022"; transcript_type "lncRNA"; transcript_name "ENSMUST00000350781"; exon_number 3; exon_id "ENSMUSE00001690662.1"; level 2; tag "basic"; tag "TAGENE";
chr12	ENSEMBL_gcm37	exon	19247003	19247063	0.0195692795757716	+	.	gene_id "ENSMUSG00000139022.1"; transcript_id "ENSMUSG00000139022.1_tx_3"; exon_id "chr12_19247003_19247063_+"; exonnum "4"; txlen "1043";
chr12	ENSEMBL_gcm37	exon	19247003	19247063	0.00694393791398345	+	.	gene_id "ENSMUSG00000139022.1"; transcript_id "ENSMUSG00000139022.1_tx_4"; exon_id "chr12_19247003_19247063_+"; exonnum "4"; txlen "1067";
chr12	HAVANA	exon	19251914	19252029	0	+	.	gene_id "ENSMUSG00000139022.1"; transcript_id "ENSMUST00000350781.1"; gene_type "lncRNA"; gene_name "ENSMUSG00000139022"; transcript_type "lncRNA"; transcript_name "ENSMUST00000350781"; exon_number 4; exon_id "ENSMUSE00001690663.1"; level 2; tag "basic"; tag "TAGENE";
chr12	ENSEMBL_gcm37	exon	19251914	19252029	0.0195692795757716	+	.	gene_id "ENSMUSG00000139022.1"; transcript_id "ENSMUSG00000139022.1_tx_3"; exon_id "chr12_19251914_19252029_+"; exonnum "5"; txlen "1043";
chr12	ENSEMBL_gcm37	exon	19251914	19252029	0.00694393791398345	+	.	gene_id "ENSMUSG00000139022.1"; transcript_id "ENSMUSG00000139022.1_tx_4"; exon_id "chr12_19251914_19252029_+"; exonnum "5"; txlen "1067";
chr12	HAVANA	exon	19268061	19268649	0	+	.	gene_id "ENSMUSG00000139022.1"; transcript_id "ENSMUST00000350781.1"; gene_type "lncRNA"; gene_name "ENSMUSG00000139022"; transcript_type "lncRNA"; transcript_name "ENSMUST00000350781"; exon_number 5; exon_id "ENSMUSE00001690659.1"; level 2; tag "basic"; tag "TAGENE";
chr12	ENSEMBL_gcm37	exon	19268061	19268649	0.0195692795757716	+	.	gene_id "ENSMUSG00000139022.1"; transcript_id "ENSMUSG00000139022.1_tx_3"; exon_id "chr12_19268061_19268649_+"; exonnum "6"; txlen "1043";
chr12	ENSEMBL_gcm37	exon	19268061	19268649	0.00694393791398345	+	.	gene_id "ENSMUSG00000139022.1"; transcript_id "ENSMUSG00000139022.1_tx_4"; exon_id "chr12_19268061_19268649_+"; exonnum "6"; txlen "1067";
chr12	HAVANA	exon	19268061	19268656	0	+	.	gene_id "ENSMUSG00000139022.1"; transcript_id "ENSMUST00000350780.1"; gene_type "lncRNA"; gene_name "ENSMUSG00000139022"; transcript_type "lncRNA"; transcript_name "ENSMUST00000350780"; exon_number 4; exon_id "ENSMUSE00001690661.1"; level 2; tag "Ensembl_canonical"; tag "GENCODE_Primary"; tag "TAGENE";
chr12	HAVANA	gene	19268083	19268576	0	+	.	gene_id "ENSMUSG00000113110.2"; gene_type "transcribed_processed_pseudogene"; gene_name "Gm48528"; level 2; mgi_id "MGI:6098067"; tag "overlapping_locus"; havana_gene "OTTMUSG00000066611.1";
chr12	HAVANA	transcript	19268083	19268576	0	+	.	gene_id "ENSMUSG00000113110.2"; transcript_id "ENSMUST00000221548.2"; gene_type "transcribed_processed_pseudogene"; gene_name "Gm48528"; transcript_type "transcribed_processed_pseudogene"; transcript_name "Gm48528-201"; level 2; transcript_support_level "NA"; mgi_id "MGI:6098067"; ont "PGO:0000004"; ont "PGO:0000019"; tag "basic"; tag "Ensembl_canonical"; tag "GENCODE_Primary"; havana_gene "OTTMUSG00000066611.1"; havana_transcript "OTTMUST00000161754.1";
chr12	HAVANA	exon	19268083	19268576	0	+	.	gene_id "ENSMUSG00000113110.2"; transcript_id "ENSMUST00000221548.2"; gene_type "transcribed_processed_pseudogene"; gene_name "Gm48528"; transcript_type "transcribed_processed_pseudogene"; transcript_name "Gm48528-201"; exon_number 1; exon_id "ENSMUSE00001415470.2"; level 2; transcript_support_level "NA"; mgi_id "MGI:6098067"; ont "PGO:0000004"; ont "PGO:0000019"; tag "basic"; tag "Ensembl_canonical"; tag "GENCODE_Primary"; havana_gene "OTTMUSG00000066611.1"; havana_transcript "OTTMUST00000161754.1";
chr12	sragcm37_es	exon	19305287	19305392	0.0423737017211857	+	.	gene_id "sragcm37_gene_15944"; transcript_id "sragcm37_gene_15944_tx_1"; exon_id "chr12_19305287_19305392_+"; exonnum "1"; txlen "678";
chr12	sragcm37_mid	exon	19317779	19318070	0.0423737017211857	+	.	gene_id "sragcm37_gene_15944"; transcript_id "sragcm37_gene_15944_tx_1"; exon_id "chr12_19317779_19318070_+"; exonnum "2"; txlen "678";
chr12	sragcm37_ss	exon	19319892	19320171	0.0423737017211857	+	.	gene_id "sragcm37_gene_15944"; transcript_id "sragcm37_gene_15944_tx_1"; exon_id "chr12_19319892_19320171_+"; exonnum "3"; txlen "678";
chr12	HAVANA	gene	19338563	19341178	0	+	.	gene_id "ENSMUSG00000113570.2"; gene_type "TEC"; gene_name "Gm5953"; level 2; mgi_id "MGI:3647171"; havana_gene "OTTMUSG00000066617.1";
chr12	HAVANA	transcript	19338563	19341178	0	+	.	gene_id "ENSMUSG00000113570.2"; transcript_id "ENSMUST00000220644.2"; gene_type "TEC"; gene_name "Gm5953"; transcript_type "TEC"; transcript_name "Gm5953-201"; level 2; transcript_support_level "NA"; mgi_id "MGI:3647171"; tag "basic"; tag "Ensembl_canonical"; tag "GENCODE_Primary"; havana_gene "OTTMUSG00000066617.1"; havana_transcript "OTTMUST00000161760.1";
chr12	HAVANA	exon	19338563	19341178	0	+	.	gene_id "ENSMUSG00000113570.2"; transcript_id "ENSMUST00000220644.2"; gene_type "TEC"; gene_name "Gm5953"; transcript_type "TEC"; transcript_name "Gm5953-201"; exon_number 1; exon_id "ENSMUSE00001413793.2"; level 2; transcript_support_level "NA"; mgi_id "MGI:3647171"; tag "basic"; tag "Ensembl_canonical"; tag "GENCODE_Primary"; havana_gene "OTTMUSG00000066617.1"; havana_transcript "OTTMUST00000161760.1";
chr12	HAVANA	exon	19338692	19338924	0	+	.	gene_id "ENSMUSG00000073184.6"; transcript_id "ENSMUST00000280714.1"; gene_type "lncRNA"; gene_name "Gm49957"; transcript_type "lncRNA"; transcript_name "Gm49957-203"; exon_number 1; exon_id "ENSMUSE00001556403.1"; level 2; mgi_id "MGI:6270678"; tag "basic"; tag "TAGENE"; havana_gene "OTTMUSG00000071412.1";
chr12	HAVANA	transcript	19338692	19385359	0	+	.	gene_id "ENSMUSG00000073184.6"; transcript_id "ENSMUST00000280714.1"; gene_type "lncRNA"; gene_name "Gm49957"; transcript_type "lncRNA"; transcript_name "Gm49957-203"; level 2; mgi_id "MGI:6270678"; tag "basic"; tag "TAGENE"; havana_gene "OTTMUSG00000071412.1";
chr12	HAVANA	gene	19338692	19427890	0	+	.	gene_id "ENSMUSG00000073184.6"; gene_type "lncRNA"; gene_name "Gm49957"; level 2; mgi_id "MGI:6270678"; tag "overlapping_locus"; tag "overlaps_pseudogene"; havana_gene "OTTMUSG00000071412.1";
chr12	HAVANA	exon	19338698	19338924	0	+	.	gene_id "ENSMUSG00000073184.6"; transcript_id "ENSMUST00000280717.1"; gene_type "lncRNA"; gene_name "Gm49957"; transcript_type "lncRNA"; transcript_name "Gm49957-206"; exon_number 1; exon_id "ENSMUSE00001556412.1"; level 2; mgi_id "MGI:6270678"; tag "basic"; tag "TAGENE"; havana_gene "OTTMUSG00000071412.1";
chr12	HAVANA	transcript	19338698	19352153	0	+	.	gene_id "ENSMUSG00000073184.6"; transcript_id "ENSMUST00000280717.1"; gene_type "lncRNA"; gene_name "Gm49957"; transcript_type "lncRNA"; transcript_name "Gm49957-206"; level 2; mgi_id "MGI:6270678"; tag "basic"; tag "TAGENE"; havana_gene "OTTMUSG00000071412.1";
chr12	HAVANA	exon	19338717	19338924	0	+	.	gene_id "ENSMUSG00000073184.6"; transcript_id "ENSMUST00000280713.1"; gene_type "lncRNA"; gene_name "Gm49957"; transcript_type "lncRNA"; transcript_name "Gm49957-202"; exon_number 1; exon_id "ENSMUSE00001556406.1"; level 2; mgi_id "MGI:6270678"; tag "Ensembl_canonical"; tag "GENCODE_Primary"; tag "TAGENE"; havana_gene "OTTMUSG00000071412.1";
chr12	ENSEMBL_gcm37	exon	19338717	19338924	6.70438490065126	+	.	gene_id "ENSMUSG00000073184.6"; transcript_id "ENSMUSG00000073184.6_tx_6"; exon_id "chr12_19338717_19338924_+"; exonnum "1"; txlen "692";
chr12	ENSEMBL_gcm37	exon	19338717	19338924	4.99291875924824	+	.	gene_id "ENSMUSG00000073184.6"; transcript_id "ENSMUSG00000073184.6_tx_9"; exon_id "chr12_19338717_19338924_+"; exonnum "1"; txlen "802";
chr12	HAVANA	transcript	19338717	19427890	0	+	.	gene_id "ENSMUSG00000073184.6"; transcript_id "ENSMUST00000280713.1"; gene_type "lncRNA"; gene_name "Gm49957"; transcript_type "lncRNA"; transcript_name "Gm49957-202"; level 2; mgi_id "MGI:6270678"; tag "Ensembl_canonical"; tag "GENCODE_Primary"; tag "TAGENE"; havana_gene "OTTMUSG00000071412.1";
chr12	HAVANA	exon	19338719	19338924	0	+	.	gene_id "ENSMUSG00000073184.6"; transcript_id "ENSMUST00000280715.1"; gene_type "lncRNA"; gene_name "Gm49957"; transcript_type "lncRNA"; transcript_name "Gm49957-204"; exon_number 1; exon_id "ENSMUSE00001556408.1"; level 2; mgi_id "MGI:6270678"; tag "basic"; tag "TAGENE"; havana_gene "OTTMUSG00000071412.1";
chr12	HAVANA	transcript	19338719	19385359	0	+	.	gene_id "ENSMUSG00000073184.6"; transcript_id "ENSMUST00000280715.1"; gene_type "lncRNA"; gene_name "Gm49957"; transcript_type "lncRNA"; transcript_name "Gm49957-204"; level 2; mgi_id "MGI:6270678"; tag "basic"; tag "TAGENE"; havana_gene "OTTMUSG00000071412.1";
chr12	HAVANA	exon	19338739	19338924	0	+	.	gene_id "ENSMUSG00000073184.6"; transcript_id "ENSMUST00000280716.1"; gene_type "lncRNA"; gene_name "Gm49957"; transcript_type "lncRNA"; transcript_name "Gm49957-205"; exon_number 1; exon_id "ENSMUSE00001556407.1"; level 2; mgi_id "MGI:6270678"; tag "TAGENE"; havana_gene "OTTMUSG00000071412.1";
chr12	HAVANA	transcript	19338739	19385359	0	+	.	gene_id "ENSMUSG00000073184.6"; transcript_id "ENSMUST00000280716.1"; gene_type "lncRNA"; gene_name "Gm49957"; transcript_type "lncRNA"; transcript_name "Gm49957-205"; level 2; mgi_id "MGI:6270678"; tag "TAGENE"; havana_gene "OTTMUSG00000071412.1";
chr12	HAVANA	exon	19339820	19339929	0	+	.	gene_id "ENSMUSG00000073184.6"; transcript_id "ENSMUST00000280714.1"; gene_type "lncRNA"; gene_name "Gm49957"; transcript_type "lncRNA"; transcript_name "Gm49957-203"; exon_number 2; exon_id "ENSMUSE00001556410.1"; level 2; mgi_id "MGI:6270678"; tag "basic"; tag "TAGENE"; havana_gene "OTTMUSG00000071412.1";
chr12	HAVANA	exon	19339820	19339929	0	+	.	gene_id "ENSMUSG00000073184.6"; transcript_id "ENSMUST00000280717.1"; gene_type "lncRNA"; gene_name "Gm49957"; transcript_type "lncRNA"; transcript_name "Gm49957-206"; exon_number 2; exon_id "ENSMUSE00001556410.1"; level 2; mgi_id "MGI:6270678"; tag "basic"; tag "TAGENE"; havana_gene "OTTMUSG00000071412.1";
chr12	HAVANA	exon	19339820	19339929	0	+	.	gene_id "ENSMUSG00000073184.6"; transcript_id "ENSMUST00000280715.1"; gene_type "lncRNA"; gene_name "Gm49957"; transcript_type "lncRNA"; transcript_name "Gm49957-204"; exon_number 2; exon_id "ENSMUSE00001556410.1"; level 2; mgi_id "MGI:6270678"; tag "basic"; tag "TAGENE"; havana_gene "OTTMUSG00000071412.1";
chr12	ENSEMBL_gcm37	exon	19339820	19339929	4.99291875924824	+	.	gene_id "ENSMUSG00000073184.6"; transcript_id "ENSMUSG00000073184.6_tx_9"; exon_id "chr12_19339820_19339929_+"; exonnum "2"; txlen "802";
chr12	HAVANA	exon	19342814	19342876	0	+	.	gene_id "ENSMUSG00000073184.6"; transcript_id "ENSMUST00000101568.6"; gene_type "lncRNA"; gene_name "Gm49957"; transcript_type "lncRNA"; transcript_name "Gm49957-201"; exon_number 1; exon_id "ENSMUSE00001447035.2"; level 2; transcript_support_level "5"; mgi_id "MGI:6270678"; tag "TAGENE"; havana_gene "OTTMUSG00000071412.1"; havana_transcript "OTTMUST00000172898.1";
chr12	ENSEMBL_gcm37	exon	19342814	19342876	7.0370759265717	+	.	gene_id "ENSMUSG00000073184.6"; transcript_id "ENSMUSG00000073184.6_tx_5"; exon_id "chr12_19342814_19342876_+"; exonnum "1"; txlen "547";
chr12	HAVANA	transcript	19342814	19358779	0	+	.	gene_id "ENSMUSG00000073184.6"; transcript_id "ENSMUST00000101568.6"; gene_type "lncRNA"; gene_name "Gm49957"; transcript_type "lncRNA"; transcript_name "Gm49957-201"; level 2; transcript_support_level "5"; mgi_id "MGI:6270678"; tag "TAGENE"; havana_gene "OTTMUSG00000071412.1"; havana_transcript "OTTMUST00000172898.1";
chr12	HAVANA	exon	19350885	19351011	0	+	.	gene_id "ENSMUSG00000073184.6"; transcript_id "ENSMUST00000280714.1"; gene_type "lncRNA"; gene_name "Gm49957"; transcript_type "lncRNA"; transcript_name "Gm49957-203"; exon_number 3; exon_id "ENSMUSE00001556411.1"; level 2; mgi_id "MGI:6270678"; tag "basic"; tag "TAGENE"; havana_gene "OTTMUSG00000071412.1";
chr12	HAVANA	exon	19350885	19351011	0	+	.	gene_id "ENSMUSG00000073184.6"; transcript_id "ENSMUST00000280717.1"; gene_type "lncRNA"; gene_name "Gm49957"; transcript_type "lncRNA"; transcript_name "Gm49957-206"; exon_number 3; exon_id "ENSMUSE00001556411.1"; level 2; mgi_id "MGI:6270678"; tag "basic"; tag "TAGENE"; havana_gene "OTTMUSG00000071412.1";
chr12	HAVANA	exon	19350885	19351011	0	+	.	gene_id "ENSMUSG00000073184.6"; transcript_id "ENSMUST00000280713.1"; gene_type "lncRNA"; gene_name "Gm49957"; transcript_type "lncRNA"; transcript_name "Gm49957-202"; exon_number 2; exon_id "ENSMUSE00001556411.1"; level 2; mgi_id "MGI:6270678"; tag "Ensembl_canonical"; tag "GENCODE_Primary"; tag "TAGENE"; havana_gene "OTTMUSG00000071412.1";
chr12	HAVANA	exon	19350885	19351011	0	+	.	gene_id "ENSMUSG00000073184.6"; transcript_id "ENSMUST00000280715.1"; gene_type "lncRNA"; gene_name "Gm49957"; transcript_type "lncRNA"; transcript_name "Gm49957-204"; exon_number 3; exon_id "ENSMUSE00001556411.1"; level 2; mgi_id "MGI:6270678"; tag "basic"; tag "TAGENE"; havana_gene "OTTMUSG00000071412.1";
chr12	HAVANA	exon	19350885	19351011	0	+	.	gene_id "ENSMUSG00000073184.6"; transcript_id "ENSMUST00000280716.1"; gene_type "lncRNA"; gene_name "Gm49957"; transcript_type "lncRNA"; transcript_name "Gm49957-205"; exon_number 2; exon_id "ENSMUSE00001556411.1"; level 2; mgi_id "MGI:6270678"; tag "TAGENE"; havana_gene "OTTMUSG00000071412.1";
chr12	HAVANA	exon	19350885	19351011	0	+	.	gene_id "ENSMUSG00000073184.6"; transcript_id "ENSMUST00000101568.6"; gene_type "lncRNA"; gene_name "Gm49957"; transcript_type "lncRNA"; transcript_name "Gm49957-201"; exon_number 2; exon_id "ENSMUSE00001556411.1"; level 2; transcript_support_level "5"; mgi_id "MGI:6270678"; tag "TAGENE"; havana_gene "OTTMUSG00000071412.1"; havana_transcript "OTTMUST00000172898.1";
chr12	ENSEMBL_gcm37	exon	19350885	19351011	7.0370759265717	+	.	gene_id "ENSMUSG00000073184.6"; transcript_id "ENSMUSG00000073184.6_tx_5"; exon_id "chr12_19350885_19351011_+"; exonnum "2"; txlen "547";
chr12	ENSEMBL_gcm37	exon	19350885	19351011	6.70438490065126	+	.	gene_id "ENSMUSG00000073184.6"; transcript_id "ENSMUSG00000073184.6_tx_6"; exon_id "chr12_19350885_19351011_+"; exonnum "2"; txlen "692";
chr12	ENSEMBL_gcm37	exon	19350885	19351011	4.99291875924824	+	.	gene_id "ENSMUSG00000073184.6"; transcript_id "ENSMUSG00000073184.6_tx_9"; exon_id "chr12_19350885_19351011_+"; exonnum "3"; txlen "802";
chr12	HAVANA	exon	19351215	19351275	0	+	.	gene_id "ENSMUSG00000073184.6"; transcript_id "ENSMUST00000280714.1"; gene_type "lncRNA"; gene_name "Gm49957"; transcript_type "lncRNA"; transcript_name "Gm49957-203"; exon_number 4; exon_id "ENSMUSE00001556405.1"; level 2; mgi_id "MGI:6270678"; tag "basic"; tag "TAGENE"; havana_gene "OTTMUSG00000071412.1";
chr12	HAVANA	exon	19351215	19351275	0	+	.	gene_id "ENSMUSG00000073184.6"; transcript_id "ENSMUST00000280717.1"; gene_type "lncRNA"; gene_name "Gm49957"; transcript_type "lncRNA"; transcript_name "Gm49957-206"; exon_number 4; exon_id "ENSMUSE00001556405.1"; level 2; mgi_id "MGI:6270678"; tag "basic"; tag "TAGENE"; havana_gene "OTTMUSG00000071412.1";
chr12	HAVANA	exon	19351215	19351275	0	+	.	gene_id "ENSMUSG00000073184.6"; transcript_id "ENSMUST00000280713.1"; gene_type "lncRNA"; gene_name "Gm49957"; transcript_type "lncRNA"; transcript_name "Gm49957-202"; exon_number 3; exon_id "ENSMUSE00001556405.1"; level 2; mgi_id "MGI:6270678"; tag "Ensembl_canonical"; tag "GENCODE_Primary"; tag "TAGENE"; havana_gene "OTTMUSG00000071412.1";
chr12	HAVANA	exon	19351215	19351275	0	+	.	gene_id "ENSMUSG00000073184.6"; transcript_id "ENSMUST00000280715.1"; gene_type "lncRNA"; gene_name "Gm49957"; transcript_type "lncRNA"; transcript_name "Gm49957-204"; exon_number 4; exon_id "ENSMUSE00001556405.1"; level 2; mgi_id "MGI:6270678"; tag "basic"; tag "TAGENE"; havana_gene "OTTMUSG00000071412.1";
chr12	HAVANA	exon	19351215	19351275	0	+	.	gene_id "ENSMUSG00000073184.6"; transcript_id "ENSMUST00000280716.1"; gene_type "lncRNA"; gene_name "Gm49957"; transcript_type "lncRNA"; transcript_name "Gm49957-205"; exon_number 3; exon_id "ENSMUSE00001556405.1"; level 2; mgi_id "MGI:6270678"; tag "TAGENE"; havana_gene "OTTMUSG00000071412.1";
chr12	HAVANA	exon	19351215	19351275	0	+	.	gene_id "ENSMUSG00000073184.6"; transcript_id "ENSMUST00000101568.6"; gene_type "lncRNA"; gene_name "Gm49957"; transcript_type "lncRNA"; transcript_name "Gm49957-201"; exon_number 3; exon_id "ENSMUSE00001556405.1"; level 2; transcript_support_level "5"; mgi_id "MGI:6270678"; tag "TAGENE"; havana_gene "OTTMUSG00000071412.1"; havana_transcript "OTTMUST00000172898.1";
chr12	ENSEMBL_gcm37	exon	19351215	19351275	7.0370759265717	+	.	gene_id "ENSMUSG00000073184.6"; transcript_id "ENSMUSG00000073184.6_tx_5"; exon_id "chr12_19351215_19351275_+"; exonnum "3"; txlen "547";
chr12	ENSEMBL_gcm37	exon	19351215	19351275	6.70438490065126	+	.	gene_id "ENSMUSG00000073184.6"; transcript_id "ENSMUSG00000073184.6_tx_6"; exon_id "chr12_19351215_19351275_+"; exonnum "3"; txlen "692";
chr12	ENSEMBL_gcm37	exon	19351215	19351275	4.99291875924824	+	.	gene_id "ENSMUSG00000073184.6"; transcript_id "ENSMUSG00000073184.6_tx_9"; exon_id "chr12_19351215_19351275_+"; exonnum "4"; txlen "802";
chr12	HAVANA	gene	19351654	19355192	0	+	.	gene_id "ENSMUSG00000113959.2"; gene_type "TEC"; gene_name "Gm46339"; level 2; mgi_id "MGI:5825976"; havana_gene "OTTMUSG00000066614.1";
chr12	HAVANA	transcript	19351654	19355192	0	+	.	gene_id "ENSMUSG00000113959.2"; transcript_id "ENSMUST00000222720.2"; gene_type "TEC"; gene_name "Gm46339"; transcript_type "TEC"; transcript_name "Gm46339-201"; level 2; transcript_support_level "NA"; mgi_id "MGI:5825976"; tag "basic"; tag "Ensembl_canonical"; tag "GENCODE_Primary"; havana_gene "OTTMUSG00000066614.1"; havana_transcript "OTTMUST00000161757.1";
chr12	HAVANA	exon	19351654	19355192	0	+	.	gene_id "ENSMUSG00000113959.2"; transcript_id "ENSMUST00000222720.2"; gene_type "TEC"; gene_name "Gm46339"; transcript_type "TEC"; transcript_name "Gm46339-201"; exon_number 1; exon_id "ENSMUSE00001419721.2"; level 2; transcript_support_level "NA"; mgi_id "MGI:5825976"; tag "basic"; tag "Ensembl_canonical"; tag "GENCODE_Primary"; havana_gene "OTTMUSG00000066614.1"; havana_transcript "OTTMUST00000161757.1";
chr12	HAVANA	exon	19351937	19352153	0	+	.	gene_id "ENSMUSG00000073184.6"; transcript_id "ENSMUST00000280717.1"; gene_type "lncRNA"; gene_name "Gm49957"; transcript_type "lncRNA"; transcript_name "Gm49957-206"; exon_number 5; exon_id "ENSMUSE00001556399.1"; level 2; mgi_id "MGI:6270678"; tag "basic"; tag "TAGENE"; havana_gene "OTTMUSG00000071412.1";
chr12	sragcm37_mid	exon	19357967	19358091	7.0370759265717	+	.	gene_id "ENSMUSG00000073184.6"; transcript_id "ENSMUSG00000073184.6_tx_5"; exon_id "chr12_19357967_19358091_+"; exonnum "4"; txlen "547";
chr12	sragcm37_mid	exon	19357967	19358091	6.70438490065126	+	.	gene_id "ENSMUSG00000073184.6"; transcript_id "ENSMUSG00000073184.6_tx_6"; exon_id "chr12_19357967_19358091_+"; exonnum "4"; txlen "692";
chr12	sragcm37_mid	exon	19357967	19358091	4.99291875924824	+	.	gene_id "ENSMUSG00000073184.6"; transcript_id "ENSMUSG00000073184.6_tx_9"; exon_id "chr12_19357967_19358091_+"; exonnum "5"; txlen "802";
chr12	HAVANA	exon	19358609	19358779	0	+	.	gene_id "ENSMUSG00000073184.6"; transcript_id "ENSMUST00000101568.6"; gene_type "lncRNA"; gene_name "Gm49957"; transcript_type "lncRNA"; transcript_name "Gm49957-201"; exon_number 4; exon_id "ENSMUSE00001556402.1"; level 2; transcript_support_level "5"; mgi_id "MGI:6270678"; tag "TAGENE"; havana_gene "OTTMUSG00000071412.1"; havana_transcript "OTTMUST00000172898.1";
chr12	ENSEMBL_gcm37	exon	19358609	19358779	7.0370759265717	+	.	gene_id "ENSMUSG00000073184.6"; transcript_id "ENSMUSG00000073184.6_tx_5"; exon_id "chr12_19358609_19358779_+"; exonnum "5"; txlen "547";
chr12	ENSEMBL_gcm37	exon	19358609	19358779	6.70438490065126	+	.	gene_id "ENSMUSG00000073184.6"; transcript_id "ENSMUSG00000073184.6_tx_6"; exon_id "chr12_19358609_19358779_+"; exonnum "5"; txlen "692";
chr12	ENSEMBL_gcm37	exon	19358609	19358779	4.99291875924824	+	.	gene_id "ENSMUSG00000073184.6"; transcript_id "ENSMUSG00000073184.6_tx_9"; exon_id "chr12_19358609_19358779_+"; exonnum "6"; txlen "802";
chr12	HAVANA	exon	19379059	19379434	0	+	.	gene_id "ENSMUSG00000113814.2"; transcript_id "ENSMUST00000223225.2"; gene_type "transcribed_unprocessed_pseudogene"; gene_name "Gm9255"; transcript_type "transcribed_unprocessed_pseudogene"; transcript_name "Gm9255-201"; exon_number 1; exon_id "ENSMUSE00001415906.2"; level 2; transcript_support_level "NA"; mgi_id "MGI:3648979"; ont "PGO:0000005"; ont "PGO:0000019"; tag "basic"; tag "Ensembl_canonical"; tag "GENCODE_Primary"; havana_gene "OTTMUSG00000066615.1"; havana_transcript "OTTMUST00000161758.1";
chr12	HAVANA	gene	19379059	19384617	0	+	.	gene_id "ENSMUSG00000113814.2"; gene_type "transcribed_unprocessed_pseudogene"; gene_name "Gm9255"; level 2; mgi_id "MGI:3648979"; tag "overlapping_locus"; havana_gene "OTTMUSG00000066615.1";
chr12	HAVANA	transcript	19379059	19384617	0	+	.	gene_id "ENSMUSG00000113814.2"; transcript_id "ENSMUST00000223225.2"; gene_type "transcribed_unprocessed_pseudogene"; gene_name "Gm9255"; transcript_type "transcribed_unprocessed_pseudogene"; transcript_name "Gm9255-201"; level 2; transcript_support_level "NA"; mgi_id "MGI:3648979"; ont "PGO:0000005"; ont "PGO:0000019"; tag "basic"; tag "Ensembl_canonical"; tag "GENCODE_Primary"; havana_gene "OTTMUSG00000066615.1"; havana_transcript "OTTMUST00000161758.1";
chr12	HAVANA	exon	19380768	19380936	0	+	.	gene_id "ENSMUSG00000073184.6"; transcript_id "ENSMUST00000280715.1"; gene_type "lncRNA"; gene_name "Gm49957"; transcript_type "lncRNA"; transcript_name "Gm49957-204"; exon_number 5; exon_id "ENSMUSE00001556404.1"; level 2; mgi_id "MGI:6270678"; tag "basic"; tag "TAGENE"; havana_gene "OTTMUSG00000071412.1";
chr12	HAVANA	exon	19380831	19380936	0	+	.	gene_id "ENSMUSG00000073184.6"; transcript_id "ENSMUST00000280714.1"; gene_type "lncRNA"; gene_name "Gm49957"; transcript_type "lncRNA"; transcript_name "Gm49957-203"; exon_number 5; exon_id "ENSMUSE00001556409.1"; level 2; mgi_id "MGI:6270678"; tag "basic"; tag "TAGENE"; havana_gene "OTTMUSG00000071412.1";
chr12	HAVANA	exon	19380831	19380936	0	+	.	gene_id "ENSMUSG00000073184.6"; transcript_id "ENSMUST00000280716.1"; gene_type "lncRNA"; gene_name "Gm49957"; transcript_type "lncRNA"; transcript_name "Gm49957-205"; exon_number 4; exon_id "ENSMUSE00001556409.1"; level 2; mgi_id "MGI:6270678"; tag "TAGENE"; havana_gene "OTTMUSG00000071412.1";
chr12	HAVANA	exon	19380831	19380936	0	+	.	gene_id "ENSMUSG00000113814.2"; transcript_id "ENSMUST00000223225.2"; gene_type "transcribed_unprocessed_pseudogene"; gene_name "Gm9255"; transcript_type "transcribed_unprocessed_pseudogene"; transcript_name "Gm9255-201"; exon_number 2; exon_id "ENSMUSE00001418970.2"; level 2; transcript_support_level "NA"; mgi_id "MGI:3648979"; ont "PGO:0000005"; ont "PGO:0000019"; tag "basic"; tag "Ensembl_canonical"; tag "GENCODE_Primary"; havana_gene "OTTMUSG00000066615.1"; havana_transcript "OTTMUST00000161758.1";
chr12	HAVANA	exon	19384519	19384617	0	+	.	gene_id "ENSMUSG00000113814.2"; transcript_id "ENSMUST00000223225.2"; gene_type "transcribed_unprocessed_pseudogene"; gene_name "Gm9255"; transcript_type "transcribed_unprocessed_pseudogene"; transcript_name "Gm9255-201"; exon_number 3; exon_id "ENSMUSE00001413773.2"; level 2; transcript_support_level "NA"; mgi_id "MGI:3648979"; ont "PGO:0000005"; ont "PGO:0000019"; tag "basic"; tag "Ensembl_canonical"; tag "GENCODE_Primary"; havana_gene "OTTMUSG00000066615.1"; havana_transcript "OTTMUST00000161758.1";
chr12	HAVANA	exon	19384519	19385359	0	+	.	gene_id "ENSMUSG00000073184.6"; transcript_id "ENSMUST00000280714.1"; gene_type "lncRNA"; gene_name "Gm49957"; transcript_type "lncRNA"; transcript_name "Gm49957-203"; exon_number 6; exon_id "ENSMUSE00001556400.1"; level 2; mgi_id "MGI:6270678"; tag "basic"; tag "TAGENE"; havana_gene "OTTMUSG00000071412.1";
chr12	HAVANA	exon	19384519	19385359	0	+	.	gene_id "ENSMUSG00000073184.6"; transcript_id "ENSMUST00000280715.1"; gene_type "lncRNA"; gene_name "Gm49957"; transcript_type "lncRNA"; transcript_name "Gm49957-204"; exon_number 6; exon_id "ENSMUSE00001556400.1"; level 2; mgi_id "MGI:6270678"; tag "basic"; tag "TAGENE"; havana_gene "OTTMUSG00000071412.1";
chr12	HAVANA	exon	19384519	19385359	0	+	.	gene_id "ENSMUSG00000073184.6"; transcript_id "ENSMUST00000280716.1"; gene_type "lncRNA"; gene_name "Gm49957"; transcript_type "lncRNA"; transcript_name "Gm49957-205"; exon_number 5; exon_id "ENSMUSE00001556400.1"; level 2; mgi_id "MGI:6270678"; tag "TAGENE"; havana_gene "OTTMUSG00000071412.1";
chr12	HAVANA	exon	19427647	19427890	0	+	.	gene_id "ENSMUSG00000073184.6"; transcript_id "ENSMUST00000280713.1"; gene_type "lncRNA"; gene_name "Gm49957"; transcript_type "lncRNA"; transcript_name "Gm49957-202"; exon_number 4; exon_id "ENSMUSE00001556401.1"; level 2; mgi_id "MGI:6270678"; tag "Ensembl_canonical"; tag "GENCODE_Primary"; tag "TAGENE"; havana_gene "OTTMUSG00000071412.1";
chr12	HAVANA	gene	19429231	19429378	0	+	.	gene_id "ENSMUSG00000112961.2"; gene_type "processed_pseudogene"; gene_name "Gm48576"; level 2; mgi_id "MGI:6098142"; havana_gene "OTTMUSG00000066616.1";
chr12	HAVANA	transcript	19429231	19429378	0	+	.	gene_id "ENSMUSG00000112961.2"; transcript_id "ENSMUST00000223433.2"; gene_type "processed_pseudogene"; gene_name "Gm48576"; transcript_type "processed_pseudogene"; transcript_name "Gm48576-201"; level 2; transcript_support_level "NA"; mgi_id "MGI:6098142"; ont "PGO:0000004"; tag "basic"; tag "Ensembl_canonical"; tag "GENCODE_Primary"; havana_gene "OTTMUSG00000066616.1"; havana_transcript "OTTMUST00000161759.1";
chr12	HAVANA	exon	19429231	19429378	0	+	.	gene_id "ENSMUSG00000112961.2"; transcript_id "ENSMUST00000223433.2"; gene_type "processed_pseudogene"; gene_name "Gm48576"; transcript_type "processed_pseudogene"; transcript_name "Gm48576-201"; exon_number 1; exon_id "ENSMUSE00001468877.2"; level 2; transcript_support_level "NA"; mgi_id "MGI:6098142"; ont "PGO:0000004"; tag "basic"; tag "Ensembl_canonical"; tag "GENCODE_Primary"; havana_gene "OTTMUSG00000066616.1"; havana_transcript "OTTMUST00000161759.1";
chr12	HAVANA	transcript	19437810	19440287	0	+	.	gene_id "ENSMUSG00000093908.3"; transcript_id "ENSMUST00000179344.2"; gene_type "lncRNA"; gene_name "Gm5784"; transcript_type "lncRNA"; transcript_name "Gm5784-201"; level 2; transcript_support_level "NA"; mgi_id "MGI:3647969"; tag "basic"; havana_gene "OTTMUSG00000066462.1"; havana_transcript "OTTMUST00000161471.1";
chr12	HAVANA	exon	19437810	19440287	0	+	.	gene_id "ENSMUSG00000093908.3"; transcript_id "ENSMUST00000179344.2"; gene_type "lncRNA"; gene_name "Gm5784"; transcript_type "lncRNA"; transcript_name "Gm5784-201"; exon_number 1; exon_id "ENSMUSE00001089392.2"; level 2; transcript_support_level "NA"; mgi_id "MGI:3647969"; tag "basic"; havana_gene "OTTMUSG00000066462.1"; havana_transcript "OTTMUST00000161471.1";
chr12	HAVANA	gene	19437810	19483082	0	+	.	gene_id "ENSMUSG00000093908.3"; gene_type "lncRNA"; gene_name "Gm5784"; level 2; mgi_id "MGI:3647969"; tag "overlapping_locus"; havana_gene "OTTMUSG00000066462.1";
chr12	HAVANA	exon	19437865	19438214	0	+	.	gene_id "ENSMUSG00000093908.3"; transcript_id "ENSMUST00000220896.2"; gene_type "lncRNA"; gene_name "Gm5784"; transcript_type "lncRNA"; transcript_name "Gm5784-202"; exon_number 1; exon_id "ENSMUSE00000999140.3"; level 2; transcript_support_level "1"; mgi_id "MGI:3647969"; tag "basic"; tag "Ensembl_canonical"; tag "GENCODE_Primary"; havana_gene "OTTMUSG00000066462.1"; havana_transcript "OTTMUST00000161472.1";
chr12	ENSEMBL_gcm37	exon	19437865	19438214	1.2123636882411	+	.	gene_id "ENSMUSG00000093908.3"; transcript_id "ENSMUSG00000093908.3_tx_2"; exon_id "chr12_19437865_19438214_+"; exonnum "1"; txlen "504";
chr12	ENSEMBL_gcm37	exon	19437865	19438214	0.360280278086246	+	.	gene_id "ENSMUSG00000093908.3"; transcript_id "ENSMUSG00000093908.3_tx_4"; exon_id "chr12_19437865_19438214_+"; exonnum "1"; txlen "2204";
chr12	HAVANA	transcript	19437865	19483082	0	+	.	gene_id "ENSMUSG00000093908.3"; transcript_id "ENSMUST00000220896.2"; gene_type "lncRNA"; gene_name "Gm5784"; transcript_type "lncRNA"; transcript_name "Gm5784-202"; level 2; transcript_support_level "1"; mgi_id "MGI:3647969"; tag "basic"; tag "Ensembl_canonical"; tag "GENCODE_Primary"; havana_gene "OTTMUSG00000066462.1"; havana_transcript "OTTMUST00000161472.1";
chr12	sragcm37_ss	exon	19454267	19454420	1.2123636882411	+	.	gene_id "ENSMUSG00000093908.3"; transcript_id "ENSMUSG00000093908.3_tx_2"; exon_id "chr12_19454267_19454420_+"; exonnum "2"; txlen "504";
chr12	sragcm37_mid	exon	19454316	19454442	0.360280278086246	+	.	gene_id "ENSMUSG00000093908.3"; transcript_id "ENSMUSG00000093908.3_tx_4"; exon_id "chr12_19454316_19454442_+"; exonnum "2"; txlen "2204";
chr12	sragcm37_mid	exon	19454645	19454705	0.360280278086246	+	.	gene_id "ENSMUSG00000093908.3"; transcript_id "ENSMUSG00000093908.3_tx_4"; exon_id "chr12_19454645_19454705_+"; exonnum "3"; txlen "2204";
chr12	HAVANA	gene	19458349	19458741	0	+	.	gene_id "ENSMUSG00000116705.2"; gene_type "lncRNA"; gene_name "Gm29737"; level 2; mgi_id "MGI:5588896"; tag "overlapping_locus"; havana_gene "OTTMUSG00000071414.1";
chr12	HAVANA	transcript	19458349	19458741	0	+	.	gene_id "ENSMUSG00000116705.2"; transcript_id "ENSMUST00000232472.2"; gene_type "lncRNA"; gene_name "Gm29737"; transcript_type "lncRNA"; transcript_name "Gm29737-201"; level 2; mgi_id "MGI:5588896"; tag "basic"; tag "Ensembl_canonical"; tag "GENCODE_Primary"; havana_gene "OTTMUSG00000071414.1"; havana_transcript "OTTMUST00000172900.1";
chr12	HAVANA	exon	19458349	19458741	0	+	.	gene_id "ENSMUSG00000116705.2"; transcript_id "ENSMUST00000232472.2"; gene_type "lncRNA"; gene_name "Gm29737"; transcript_type "lncRNA"; transcript_name "Gm29737-201"; exon_number 1; exon_id "ENSMUSE00001445139.2"; level 2; mgi_id "MGI:5588896"; tag "basic"; tag "Ensembl_canonical"; tag "GENCODE_Primary"; havana_gene "OTTMUSG00000071414.1"; havana_transcript "OTTMUST00000172900.1";
chr12	HAVANA	exon	19481417	19483082	0	+	.	gene_id "ENSMUSG00000093908.3"; transcript_id "ENSMUST00000220896.2"; gene_type "lncRNA"; gene_name "Gm5784"; transcript_type "lncRNA"; transcript_name "Gm5784-202"; exon_number 2; exon_id "ENSMUSE00001417987.2"; level 2; transcript_support_level "1"; mgi_id "MGI:3647969"; tag "basic"; tag "Ensembl_canonical"; tag "GENCODE_Primary"; havana_gene "OTTMUSG00000066462.1"; havana_transcript "OTTMUST00000161472.1";
chr12	ENSEMBL_gcm37	exon	19481417	19483082	0.360280278086246	+	.	gene_id "ENSMUSG00000093908.3"; transcript_id "ENSMUSG00000093908.3_tx_4"; exon_id "chr12_19481417_19483082_+"; exonnum "4"; txlen "2204";
chr12	HAVANA	gene	19484530	19485162	0	+	.	gene_id "ENSMUSG00000116775.2"; gene_type "lncRNA"; gene_name "Gm49769"; level 2; mgi_id "MGI:6215281"; havana_gene "OTTMUSG00000071415.1";
chr12	HAVANA	transcript	19484530	19485162	0	+	.	gene_id "ENSMUSG00000116775.2"; transcript_id "ENSMUST00000231385.2"; gene_type "lncRNA"; gene_name "Gm49769"; transcript_type "lncRNA"; transcript_name "Gm49769-201"; level 2; mgi_id "MGI:6215281"; tag "basic"; tag "Ensembl_canonical"; tag "GENCODE_Primary"; havana_gene "OTTMUSG00000071415.1"; havana_transcript "OTTMUST00000172901.1";
chr12	HAVANA	exon	19484530	19485162	0	+	.	gene_id "ENSMUSG00000116775.2"; transcript_id "ENSMUST00000231385.2"; gene_type "lncRNA"; gene_name "Gm49769"; transcript_type "lncRNA"; transcript_name "Gm49769-201"; exon_number 1; exon_id "ENSMUSE00001444708.2"; level 2; mgi_id "MGI:6215281"; tag "basic"; tag "Ensembl_canonical"; tag "GENCODE_Primary"; havana_gene "OTTMUSG00000071415.1"; havana_transcript "OTTMUST00000172901.1";
chr12	HAVANA	gene	19540309	19542291	0	+	.	gene_id "ENSMUSG00000121635.1"; gene_type "lncRNA"; gene_name "ENSMUSG00000121635"; level 2; tag "overlaps_pseudogene";
chr12	HAVANA	transcript	19540309	19542291	0	+	.	gene_id "ENSMUSG00000121635.1"; transcript_id "ENSMUST00000167843.2"; gene_type "lncRNA"; gene_name "ENSMUSG00000121635"; transcript_type "lncRNA"; transcript_name "ENSMUST00000167843"; level 2; transcript_support_level "NA"; tag "basic"; tag "Ensembl_canonical"; tag "GENCODE_Primary"; havana_transcript "OTTMUST00000121884.1";
chr12	HAVANA	exon	19540309	19542291	0	+	.	gene_id "ENSMUSG00000121635.1"; transcript_id "ENSMUST00000167843.2"; gene_type "lncRNA"; gene_name "ENSMUSG00000121635"; transcript_type "lncRNA"; transcript_name "ENSMUST00000167843"; exon_number 1; exon_id "ENSMUSE00000915217.2"; level 2; transcript_support_level "NA"; tag "basic"; tag "Ensembl_canonical"; tag "GENCODE_Primary"; havana_transcript "OTTMUST00000121884.1";
chr12	HAVANA	gene	19540533	19540658	0	+	.	gene_id "ENSMUSG00000059229.9"; gene_type "transcribed_processed_pseudogene"; gene_name "Gm6802"; level 2; mgi_id "MGI:3646076"; havana_gene "OTTMUSG00000047088.1";
```
