## Supplementary material for "Significantly Improved Mouse and Rat Genome Annotation Using Sequence Read Archive RNA-seq Data": mouse_SRA_GENCODE_M37.gtf: mouse_SRA_GENCODE_M37.gtf (part 314 of 1572)

```
chr12	HAVANA	transcript	19540533	19540658	0	+	.	gene_id "ENSMUSG00000059229.9"; transcript_id "ENSMUST00000186566.2"; gene_type "transcribed_processed_pseudogene"; gene_name "Gm6802"; transcript_type "transcribed_processed_pseudogene"; transcript_name "Gm6802-201"; level 2; transcript_support_level "NA"; mgi_id "MGI:3646076"; ont "PGO:0000004"; ont "PGO:0000019"; tag "basic"; tag "Ensembl_canonical"; tag "GENCODE_Primary"; havana_gene "OTTMUSG00000047088.1"; havana_transcript "OTTMUST00000121885.1";
chr12	HAVANA	exon	19540533	19540658	0	+	.	gene_id "ENSMUSG00000059229.9"; transcript_id "ENSMUST00000186566.2"; gene_type "transcribed_processed_pseudogene"; gene_name "Gm6802"; transcript_type "transcribed_processed_pseudogene"; transcript_name "Gm6802-201"; exon_number 1; exon_id "ENSMUSE00001327312.2"; level 2; transcript_support_level "NA"; mgi_id "MGI:3646076"; ont "PGO:0000004"; ont "PGO:0000019"; tag "basic"; tag "Ensembl_canonical"; tag "GENCODE_Primary"; havana_gene "OTTMUSG00000047088.1"; havana_transcript "OTTMUST00000121885.1";
chr12	HAVANA	exon	19575994	19576368	0	+	.	gene_id "ENSMUSG00000114140.2"; transcript_id "ENSMUST00000222009.2"; gene_type "transcribed_unprocessed_pseudogene"; gene_name "Gm6943"; transcript_type "transcribed_unprocessed_pseudogene"; transcript_name "Gm6943-201"; exon_number 1; exon_id "ENSMUSE00001417372.2"; level 2; transcript_support_level "NA"; mgi_id "MGI:3645931"; ont "PGO:0000005"; ont "PGO:0000019"; tag "basic"; tag "Ensembl_canonical"; tag "GENCODE_Primary"; havana_gene "OTTMUSG00000066619.1"; havana_transcript "OTTMUST00000161762.1";
chr12	ENSEMBL_gcm37	exon	19575994	19576368	0.849297824820769	+	.	gene_id "ENSMUSG00000114140.2"; transcript_id "ENSMUSG00000114140.2_tx_1"; exon_id "chr12_19575994_19576368_+"; exonnum "1"; txlen "596";
chr12	HAVANA	gene	19575994	19613095	0	+	.	gene_id "ENSMUSG00000114140.2"; gene_type "transcribed_unprocessed_pseudogene"; gene_name "Gm6943"; level 2; mgi_id "MGI:3645931"; tag "overlapping_locus"; havana_gene "OTTMUSG00000066619.1";
chr12	HAVANA	transcript	19575994	19613095	0	+	.	gene_id "ENSMUSG00000114140.2"; transcript_id "ENSMUST00000222009.2"; gene_type "transcribed_unprocessed_pseudogene"; gene_name "Gm6943"; transcript_type "transcribed_unprocessed_pseudogene"; transcript_name "Gm6943-201"; level 2; transcript_support_level "NA"; mgi_id "MGI:3645931"; ont "PGO:0000005"; ont "PGO:0000019"; tag "basic"; tag "Ensembl_canonical"; tag "GENCODE_Primary"; havana_gene "OTTMUSG00000066619.1"; havana_transcript "OTTMUST00000161762.1";
chr12	HAVANA	exon	19577749	19577854	0	+	.	gene_id "ENSMUSG00000114140.2"; transcript_id "ENSMUST00000222009.2"; gene_type "transcribed_unprocessed_pseudogene"; gene_name "Gm6943"; transcript_type "transcribed_unprocessed_pseudogene"; transcript_name "Gm6943-201"; exon_number 2; exon_id "ENSMUSE00001414443.2"; level 2; transcript_support_level "NA"; mgi_id "MGI:3645931"; ont "PGO:0000005"; ont "PGO:0000019"; tag "basic"; tag "Ensembl_canonical"; tag "GENCODE_Primary"; havana_gene "OTTMUSG00000066619.1"; havana_transcript "OTTMUST00000161762.1";
chr12	ENSEMBL_gcm37	exon	19577749	19577854	0.849297824820769	+	.	gene_id "ENSMUSG00000114140.2"; transcript_id "ENSMUSG00000114140.2_tx_1"; exon_id "chr12_19577749_19577854_+"; exonnum "2"; txlen "596";
chr12	sragcm37_ss	exon	19603996	19604110	0.849297824820769	+	.	gene_id "ENSMUSG00000114140.2"; transcript_id "ENSMUSG00000114140.2_tx_1"; exon_id "chr12_19603996_19604110_+"; exonnum "3"; txlen "596";
chr12	HAVANA	exon	19604080	19604392	0	+	.	gene_id "ENSMUSG00000114158.2"; transcript_id "ENSMUST00000221242.2"; gene_type "processed_pseudogene"; gene_name "Gm49372"; transcript_type "processed_pseudogene"; transcript_name "Gm49372-201"; exon_number 1; exon_id "ENSMUSE00001414605.2"; level 2; transcript_support_level "NA"; mgi_id "MGI:6121590"; ont "PGO:0000004"; tag "basic"; tag "Ensembl_canonical"; tag "GENCODE_Primary"; havana_gene "OTTMUSG00000066620.1"; havana_transcript "OTTMUST00000161763.1";
chr12	HAVANA	gene	19604080	19606137	0	+	.	gene_id "ENSMUSG00000114158.2"; gene_type "processed_pseudogene"; gene_name "Gm49372"; level 2; mgi_id "MGI:6121590"; tag "overlapping_locus"; havana_gene "OTTMUSG00000066620.1";
chr12	HAVANA	transcript	19604080	19606137	0	+	.	gene_id "ENSMUSG00000114158.2"; transcript_id "ENSMUST00000221242.2"; gene_type "processed_pseudogene"; gene_name "Gm49372"; transcript_type "processed_pseudogene"; transcript_name "Gm49372-201"; level 2; transcript_support_level "NA"; mgi_id "MGI:6121590"; ont "PGO:0000004"; tag "basic"; tag "Ensembl_canonical"; tag "GENCODE_Primary"; havana_gene "OTTMUSG00000066620.1"; havana_transcript "OTTMUST00000161763.1";
chr12	sragcm37_es	exon	19604993	19605036	0.026003054041981	+	.	gene_id "ENSMUSG00000113300.3"; transcript_id "ENSMUSG00000113300.3_tx_2"; exon_id "chr12_19604993_19605036_+"; exonnum "1"; txlen "728";
chr12	sragcm37_mid	exon	19605963	19606053	0.026003054041981	+	.	gene_id "ENSMUSG00000113300.3"; transcript_id "ENSMUSG00000113300.3_tx_2"; exon_id "chr12_19605963_19606053_+"; exonnum "2"; txlen "728";
chr12	HAVANA	exon	19605981	19606137	0	+	.	gene_id "ENSMUSG00000114158.2"; transcript_id "ENSMUST00000221242.2"; gene_type "processed_pseudogene"; gene_name "Gm49372"; transcript_type "processed_pseudogene"; transcript_name "Gm49372-201"; exon_number 2; exon_id "ENSMUSE00001421366.2"; level 2; transcript_support_level "NA"; mgi_id "MGI:6121590"; ont "PGO:0000004"; tag "basic"; tag "Ensembl_canonical"; tag "GENCODE_Primary"; havana_gene "OTTMUSG00000066620.1"; havana_transcript "OTTMUST00000161763.1";
chr12	HAVANA	exon	19609731	19610262	0	+	.	gene_id "ENSMUSG00000113300.3"; transcript_id "ENSMUST00000285633.1"; gene_type "lncRNA"; gene_name "Gm49371"; transcript_type "lncRNA"; transcript_name "Gm49371-202"; exon_number 1; exon_id "ENSMUSE00001566099.1"; level 2; mgi_id "MGI:6121588"; tag "TAGENE"; havana_gene "OTTMUSG00000066621.1";
chr12	HAVANA	transcript	19609731	19613589	0	+	.	gene_id "ENSMUSG00000113300.3"; transcript_id "ENSMUST00000285633.1"; gene_type "lncRNA"; gene_name "Gm49371"; transcript_type "lncRNA"; transcript_name "Gm49371-202"; level 2; mgi_id "MGI:6121588"; tag "TAGENE"; havana_gene "OTTMUSG00000066621.1";
chr12	HAVANA	gene	19609731	19614158	0	+	.	gene_id "ENSMUSG00000113300.3"; gene_type "lncRNA"; gene_name "Gm49371"; level 2; mgi_id "MGI:6121588"; tag "overlapping_locus"; tag "overlaps_pseudogene"; havana_gene "OTTMUSG00000066621.1";
chr12	HAVANA	exon	19610111	19610273	0	+	.	gene_id "ENSMUSG00000113300.3"; transcript_id "ENSMUST00000222861.2"; gene_type "lncRNA"; gene_name "Gm49371"; transcript_type "lncRNA"; transcript_name "Gm49371-201"; exon_number 1; exon_id "ENSMUSE00001413418.2"; level 2; transcript_support_level "3"; mgi_id "MGI:6121588"; tag "basic"; tag "Ensembl_canonical"; tag "GENCODE_Primary"; havana_gene "OTTMUSG00000066621.1"; havana_transcript "OTTMUST00000161764.1";
chr12	HAVANA	transcript	19610111	19614158	0	+	.	gene_id "ENSMUSG00000113300.3"; transcript_id "ENSMUST00000222861.2"; gene_type "lncRNA"; gene_name "Gm49371"; transcript_type "lncRNA"; transcript_name "Gm49371-201"; level 2; transcript_support_level "3"; mgi_id "MGI:6121588"; tag "basic"; tag "Ensembl_canonical"; tag "GENCODE_Primary"; havana_gene "OTTMUSG00000066621.1"; havana_transcript "OTTMUST00000161764.1";
chr12	HAVANA	exon	19611419	19611557	0	+	.	gene_id "ENSMUSG00000113300.3"; transcript_id "ENSMUST00000285633.1"; gene_type "lncRNA"; gene_name "Gm49371"; transcript_type "lncRNA"; transcript_name "Gm49371-202"; exon_number 2; exon_id "ENSMUSE00001419031.2"; level 2; mgi_id "MGI:6121588"; tag "TAGENE"; havana_gene "OTTMUSG00000066621.1";
chr12	HAVANA	exon	19611419	19611557	0	+	.	gene_id "ENSMUSG00000113300.3"; transcript_id "ENSMUST00000222861.2"; gene_type "lncRNA"; gene_name "Gm49371"; transcript_type "lncRNA"; transcript_name "Gm49371-201"; exon_number 2; exon_id "ENSMUSE00001419031.2"; level 2; transcript_support_level "3"; mgi_id "MGI:6121588"; tag "basic"; tag "Ensembl_canonical"; tag "GENCODE_Primary"; havana_gene "OTTMUSG00000066621.1"; havana_transcript "OTTMUST00000161764.1";
chr12	HAVANA	exon	19612997	19613095	0	+	.	gene_id "ENSMUSG00000114140.2"; transcript_id "ENSMUST00000222009.2"; gene_type "transcribed_unprocessed_pseudogene"; gene_name "Gm6943"; transcript_type "transcribed_unprocessed_pseudogene"; transcript_name "Gm6943-201"; exon_number 3; exon_id "ENSMUSE00001420738.2"; level 2; transcript_support_level "NA"; mgi_id "MGI:3645931"; ont "PGO:0000005"; ont "PGO:0000019"; tag "basic"; tag "Ensembl_canonical"; tag "GENCODE_Primary"; havana_gene "OTTMUSG00000066619.1"; havana_transcript "OTTMUST00000161762.1";
chr12	HAVANA	exon	19612997	19613589	0	+	.	gene_id "ENSMUSG00000113300.3"; transcript_id "ENSMUST00000285633.1"; gene_type "lncRNA"; gene_name "Gm49371"; transcript_type "lncRNA"; transcript_name "Gm49371-202"; exon_number 3; exon_id "ENSMUSE00001566100.1"; level 2; mgi_id "MGI:6121588"; tag "TAGENE"; havana_gene "OTTMUSG00000066621.1";
chr12	ENSEMBL_gcm37	exon	19612997	19613589	0.026003054041981	+	.	gene_id "ENSMUSG00000113300.3"; transcript_id "ENSMUSG00000113300.3_tx_2"; exon_id "chr12_19612997_19613589_+"; exonnum "3"; txlen "728";
chr12	HAVANA	exon	19612997	19614158	0	+	.	gene_id "ENSMUSG00000113300.3"; transcript_id "ENSMUST00000222861.2"; gene_type "lncRNA"; gene_name "Gm49371"; transcript_type "lncRNA"; transcript_name "Gm49371-201"; exon_number 3; exon_id "ENSMUSE00001418632.2"; level 2; transcript_support_level "3"; mgi_id "MGI:6121588"; tag "basic"; tag "Ensembl_canonical"; tag "GENCODE_Primary"; havana_gene "OTTMUSG00000066621.1"; havana_transcript "OTTMUST00000161764.1";
chr12	HAVANA	gene	19648711	19648858	0	+	.	gene_id "ENSMUSG00000114043.2"; gene_type "processed_pseudogene"; gene_name "Gm48625"; level 2; mgi_id "MGI:6098224"; havana_gene "OTTMUSG00000066666.1";
chr12	HAVANA	transcript	19648711	19648858	0	+	.	gene_id "ENSMUSG00000114043.2"; transcript_id "ENSMUST00000223138.2"; gene_type "processed_pseudogene"; gene_name "Gm48625"; transcript_type "processed_pseudogene"; transcript_name "Gm48625-201"; level 2; transcript_support_level "NA"; mgi_id "MGI:6098224"; ont "PGO:0000004"; tag "basic"; tag "Ensembl_canonical"; tag "GENCODE_Primary"; havana_gene "OTTMUSG00000066666.1"; havana_transcript "OTTMUST00000161820.1";
chr12	HAVANA	exon	19648711	19648858	0	+	.	gene_id "ENSMUSG00000114043.2"; transcript_id "ENSMUST00000223138.2"; gene_type "processed_pseudogene"; gene_name "Gm48625"; transcript_type "processed_pseudogene"; transcript_name "Gm48625-201"; exon_number 1; exon_id "ENSMUSE00001418659.2"; level 2; transcript_support_level "NA"; mgi_id "MGI:6098224"; ont "PGO:0000004"; tag "basic"; tag "Ensembl_canonical"; tag "GENCODE_Primary"; havana_gene "OTTMUSG00000066666.1"; havana_transcript "OTTMUST00000161820.1";
chr12	HAVANA	exon	19656930	19657055	0	+	.	gene_id "ENSMUSG00000113957.2"; transcript_id "ENSMUST00000221254.2"; gene_type "unprocessed_pseudogene"; gene_name "Gm9257"; transcript_type "unprocessed_pseudogene"; transcript_name "Gm9257-201"; exon_number 1; exon_id "ENSMUSE00001415103.2"; level 2; transcript_support_level "NA"; mgi_id "MGI:3648973"; ont "PGO:0000005"; tag "basic"; tag "Ensembl_canonical"; tag "GENCODE_Primary"; havana_gene "OTTMUSG00000066667.1"; havana_transcript "OTTMUST00000161821.1";
chr12	ENSEMBL_gcm37	exon	19656930	19657055	0.129656425426416	+	.	gene_id "ENSMUSG00000113957.2"; transcript_id "ENSMUSG00000113957.2_tx_5"; exon_id "chr12_19656930_19657055_+"; exonnum "1"; txlen "524";
chr12	ENSEMBL_gcm37	exon	19656930	19657055	0.018526625274555	+	.	gene_id "ENSMUSG00000113957.2"; transcript_id "ENSMUSG00000113957.2_tx_6"; exon_id "chr12_19656930_19657055_+"; exonnum "1"; txlen "712";
chr12	HAVANA	gene	19656930	19673086	0	+	.	gene_id "ENSMUSG00000113957.2"; gene_type "unprocessed_pseudogene"; gene_name "Gm9257"; level 2; mgi_id "MGI:3648973"; havana_gene "OTTMUSG00000066667.1";
chr12	HAVANA	transcript	19656930	19673086	0	+	.	gene_id "ENSMUSG00000113957.2"; transcript_id "ENSMUST00000221254.2"; gene_type "unprocessed_pseudogene"; gene_name "Gm9257"; transcript_type "unprocessed_pseudogene"; transcript_name "Gm9257-201"; level 2; transcript_support_level "NA"; mgi_id "MGI:3648973"; ont "PGO:0000005"; tag "basic"; tag "Ensembl_canonical"; tag "GENCODE_Primary"; havana_gene "OTTMUSG00000066667.1"; havana_transcript "OTTMUST00000161821.1";
chr12	HAVANA	exon	19672981	19673086	0	+	.	gene_id "ENSMUSG00000113957.2"; transcript_id "ENSMUST00000221254.2"; gene_type "unprocessed_pseudogene"; gene_name "Gm9257"; transcript_type "unprocessed_pseudogene"; transcript_name "Gm9257-201"; exon_number 2; exon_id "ENSMUSE00001418613.2"; level 2; transcript_support_level "NA"; mgi_id "MGI:3648973"; ont "PGO:0000005"; tag "basic"; tag "Ensembl_canonical"; tag "GENCODE_Primary"; havana_gene "OTTMUSG00000066667.1"; havana_transcript "OTTMUST00000161821.1";
chr12	sragcm37_mid	exon	19674224	19674350	0.018526625274555	+	.	gene_id "ENSMUSG00000113957.2"; transcript_id "ENSMUSG00000113957.2_tx_6"; exon_id "chr12_19674224_19674350_+"; exonnum "2"; txlen "712";
chr12	sragcm37_mid	exon	19674552	19674612	0.018526625274555	+	.	gene_id "ENSMUSG00000113957.2"; transcript_id "ENSMUSG00000113957.2_tx_6"; exon_id "chr12_19674552_19674612_+"; exonnum "3"; txlen "712";
chr12	sragcm37_mid	exon	19708023	19708420	0.129656425426416	+	.	gene_id "ENSMUSG00000113957.2"; transcript_id "ENSMUSG00000113957.2_tx_5"; exon_id "chr12_19708023_19708420_+"; exonnum "2"; txlen "524";
chr12	sragcm37_mid	exon	19708023	19708420	0.018526625274555	+	.	gene_id "ENSMUSG00000113957.2"; transcript_id "ENSMUSG00000113957.2_tx_6"; exon_id "chr12_19708023_19708420_+"; exonnum "4"; txlen "712";
chr12	HAVANA	gene	19708047	19708435	0	+	.	gene_id "ENSMUSG00000113714.2"; gene_type "processed_pseudogene"; gene_name "Gm48635"; level 2; mgi_id "MGI:6098241"; havana_gene "OTTMUSG00000066668.1";
chr12	HAVANA	transcript	19708047	19708435	0	+	.	gene_id "ENSMUSG00000113714.2"; transcript_id "ENSMUST00000221889.2"; gene_type "processed_pseudogene"; gene_name "Gm48635"; transcript_type "processed_pseudogene"; transcript_name "Gm48635-201"; level 2; transcript_support_level "NA"; mgi_id "MGI:6098241"; ont "PGO:0000004"; tag "basic"; tag "Ensembl_canonical"; tag "GENCODE_Primary"; havana_gene "OTTMUSG00000066668.1"; havana_transcript "OTTMUST00000161822.1";
chr12	HAVANA	exon	19708047	19708435	0	+	.	gene_id "ENSMUSG00000113714.2"; transcript_id "ENSMUST00000221889.2"; gene_type "processed_pseudogene"; gene_name "Gm48635"; transcript_type "processed_pseudogene"; transcript_name "Gm48635-201"; exon_number 1; exon_id "ENSMUSE00001421225.2"; level 2; transcript_support_level "NA"; mgi_id "MGI:6098241"; ont "PGO:0000004"; tag "basic"; tag "Ensembl_canonical"; tag "GENCODE_Primary"; havana_gene "OTTMUSG00000066668.1"; havana_transcript "OTTMUST00000161822.1";
chr12	sragcm37_es	exon	19754047	19754420	0.420398681420282	+	.	gene_id "ENSMUSG00000114164.2"; transcript_id "ENSMUSG00000114164.2_tx_1"; exon_id "chr12_19754047_19754420_+"; exonnum "1"; txlen "650";
chr12	sragcm37_es	exon	19754047	19754420	0.114137964608106	+	.	gene_id "ENSMUSG00000114164.2"; transcript_id "ENSMUSG00000114164.2_tx_3"; exon_id "chr12_19754047_19754420_+"; exonnum "1"; txlen "562";
chr12	HAVANA	gene	19754295	19754568	0	+	.	gene_id "ENSMUSG00000114164.2"; gene_type "processed_pseudogene"; gene_name "Gm48636"; level 2; mgi_id "MGI:6098242"; havana_gene "OTTMUSG00000066687.1";
chr12	HAVANA	transcript	19754295	19754568	0	+	.	gene_id "ENSMUSG00000114164.2"; transcript_id "ENSMUST00000222935.2"; gene_type "processed_pseudogene"; gene_name "Gm48636"; transcript_type "processed_pseudogene"; transcript_name "Gm48636-201"; level 2; transcript_support_level "NA"; mgi_id "MGI:6098242"; ont "PGO:0000004"; tag "basic"; tag "Ensembl_canonical"; tag "GENCODE_Primary"; havana_gene "OTTMUSG00000066687.1"; havana_transcript "OTTMUST00000161842.1";
chr12	HAVANA	exon	19754295	19754568	0	+	.	gene_id "ENSMUSG00000114164.2"; transcript_id "ENSMUST00000222935.2"; gene_type "processed_pseudogene"; gene_name "Gm48636"; transcript_type "processed_pseudogene"; transcript_name "Gm48636-201"; exon_number 1; exon_id "ENSMUSE00001419051.2"; level 2; transcript_support_level "NA"; mgi_id "MGI:6098242"; ont "PGO:0000004"; tag "basic"; tag "Ensembl_canonical"; tag "GENCODE_Primary"; havana_gene "OTTMUSG00000066687.1"; havana_transcript "OTTMUST00000161842.1";
chr12	sragcm37_mid	exon	19758963	19759103	0.420398681420282	+	.	gene_id "ENSMUSG00000114164.2"; transcript_id "ENSMUSG00000114164.2_tx_1"; exon_id "chr12_19758963_19759103_+"; exonnum "2"; txlen "650";
chr12	sragcm37_ss	exon	19760697	19760831	0.420398681420282	+	.	gene_id "ENSMUSG00000114164.2"; transcript_id "ENSMUSG00000114164.2_tx_1"; exon_id "chr12_19760697_19760831_+"; exonnum "3"; txlen "650";
chr12	sragcm37_mid	exon	19785152	19785278	0.114137964608106	+	.	gene_id "ENSMUSG00000114164.2"; transcript_id "ENSMUSG00000114164.2_tx_3"; exon_id "chr12_19785152_19785278_+"; exonnum "2"; txlen "562";
chr12	sragcm37_mid	exon	19785480	19785540	0.114137964608106	+	.	gene_id "ENSMUSG00000114164.2"; transcript_id "ENSMUSG00000114164.2_tx_3"; exon_id "chr12_19785480_19785540_+"; exonnum "3"; txlen "562";
chr12	ENSEMBL	gene	19941977	19942062	0	+	.	gene_id "ENSMUSG00002075573.1"; gene_type "miRNA"; gene_name "Gm54423"; level 3; mgi_id "MGI:6845326";
chr12	ENSEMBL	transcript	19941977	19942062	0	+	.	gene_id "ENSMUSG00002075573.1"; transcript_id "ENSMUST00020182539.1"; gene_type "miRNA"; gene_name "Gm54423"; transcript_type "miRNA"; transcript_name "Gm54423-201"; level 3; mgi_id "MGI:6845326"; tag "basic"; tag "Ensembl_canonical"; tag "GENCODE_Primary";
chr12	ENSEMBL	exon	19941977	19942062	0	+	.	gene_id "ENSMUSG00002075573.1"; transcript_id "ENSMUST00020182539.1"; gene_type "miRNA"; gene_name "Gm54423"; transcript_type "miRNA"; transcript_name "Gm54423-201"; exon_number 1; exon_id "ENSMUSE00011469836.1"; level 3; mgi_id "MGI:6845326"; tag "basic"; tag "Ensembl_canonical"; tag "GENCODE_Primary";
chr12	sragcm37_es	exon	19957817	19957922	0.0181601578805082	+	.	gene_id "sragcm37_gene_24748"; transcript_id "sragcm37_gene_24748_tx_1"; exon_id "chr12_19957817_19957922_+"; exonnum "1"; txlen "543";
chr12	sragcm37_es	exon	19957817	19957922	0.00227001973506352	+	.	gene_id "sragcm37_gene_24748"; transcript_id "sragcm37_gene_24748_tx_3"; exon_id "chr12_19957817_19957922_+"; exonnum "1"; txlen "517";
chr12	sragcm37_mid	exon	19958916	19959287	0.0181601578805082	+	.	gene_id "sragcm37_gene_24748"; transcript_id "sragcm37_gene_24748_tx_1"; exon_id "chr12_19958916_19959287_+"; exonnum "2"; txlen "543";
chr12	sragcm37_mid	exon	19958916	19959287	0.00227001973506352	+	.	gene_id "sragcm37_gene_24748"; transcript_id "sragcm37_gene_24748_tx_3"; exon_id "chr12_19958916_19959287_+"; exonnum "2"; txlen "517";
chr12	sragcm37_ss	exon	19959871	19959935	0.0181601578805082	+	.	gene_id "sragcm37_gene_24748"; transcript_id "sragcm37_gene_24748_tx_1"; exon_id "chr12_19959871_19959935_+"; exonnum "3"; txlen "543";
chr12	sragcm37_ss	exon	19973542	19973580	0.00227001973506352	+	.	gene_id "sragcm37_gene_24748"; transcript_id "sragcm37_gene_24748_tx_3"; exon_id "chr12_19973542_19973580_+"; exonnum "3"; txlen "517";
chr12	sragcm37_es	exon	20004223	20004631	0.392535400944614	+	.	gene_id "ENSMUSG00000095470.2"; transcript_id "ENSMUSG00000095470.2_tx_1"; exon_id "chr12_20004223_20004631_+"; exonnum "1"; txlen "724";
chr12	ENSEMBL	start_codon	20004506	20004508	0	+	0	gene_id "ENSMUSG00000095470.2"; transcript_id "ENSMUST00000179133.2"; gene_type "protein_coding"; gene_name "Gm21863"; transcript_type "protein_coding"; transcript_name "Gm21863-201"; exon_number 1; exon_id "ENSMUSE00000969659.2"; level 3; protein_id "ENSMUSP00000135963.2"; transcript_support_level "NA"; mgi_id "MGI:5434027"; tag "basic"; tag "Ensembl_canonical"; tag "GENCODE_Primary"; tag "appris_principal_1";
chr12	ENSEMBL	CDS	20004506	20004838	0	+	0	gene_id "ENSMUSG00000095470.2"; transcript_id "ENSMUST00000179133.2"; gene_type "protein_coding"; gene_name "Gm21863"; transcript_type "protein_coding"; transcript_name "Gm21863-201"; exon_number 1; exon_id "ENSMUSE00000969659.2"; level 3; protein_id "ENSMUSP00000135963.2"; transcript_support_level "NA"; mgi_id "MGI:5434027"; tag "basic"; tag "Ensembl_canonical"; tag "GENCODE_Primary"; tag "appris_principal_1";
chr12	ENSEMBL	gene	20004506	20004841	0	+	.	gene_id "ENSMUSG00000095470.2"; gene_type "protein_coding"; gene_name "Gm21863"; level 3; mgi_id "MGI:5434027";
chr12	ENSEMBL	transcript	20004506	20004841	0	+	.	gene_id "ENSMUSG00000095470.2"; transcript_id "ENSMUST00000179133.2"; gene_type "protein_coding"; gene_name "Gm21863"; transcript_type "protein_coding"; transcript_name "Gm21863-201"; level 3; protein_id "ENSMUSP00000135963.2"; transcript_support_level "NA"; mgi_id "MGI:5434027"; tag "basic"; tag "Ensembl_canonical"; tag "GENCODE_Primary"; tag "appris_principal_1";
chr12	ENSEMBL	exon	20004506	20004841	0	+	.	gene_id "ENSMUSG00000095470.2"; transcript_id "ENSMUST00000179133.2"; gene_type "protein_coding"; gene_name "Gm21863"; transcript_type "protein_coding"; transcript_name "Gm21863-201"; exon_number 1; exon_id "ENSMUSE00000969659.2"; level 3; protein_id "ENSMUSP00000135963.2"; transcript_support_level "NA"; mgi_id "MGI:5434027"; tag "basic"; tag "Ensembl_canonical"; tag "GENCODE_Primary"; tag "appris_principal_1";
chr12	ENSEMBL	stop_codon	20004839	20004841	0	+	0	gene_id "ENSMUSG00000095470.2"; transcript_id "ENSMUST00000179133.2"; gene_type "protein_coding"; gene_name "Gm21863"; transcript_type "protein_coding"; transcript_name "Gm21863-201"; exon_number 1; exon_id "ENSMUSE00000969659.2"; level 3; protein_id "ENSMUSP00000135963.2"; transcript_support_level "NA"; mgi_id "MGI:5434027"; tag "basic"; tag "Ensembl_canonical"; tag "GENCODE_Primary"; tag "appris_principal_1";
chr12	ENSEMBL	UTR	20004839	20004841	0	+	.	gene_id "ENSMUSG00000095470.2"; transcript_id "ENSMUST00000179133.2"; gene_type "protein_coding"; gene_name "Gm21863"; transcript_type "protein_coding"; transcript_name "Gm21863-201"; exon_number 1; exon_id "ENSMUSE00000969659.2"; level 3; protein_id "ENSMUSP00000135963.2"; transcript_support_level "NA"; mgi_id "MGI:5434027"; tag "basic"; tag "Ensembl_canonical"; tag "GENCODE_Primary"; tag "appris_principal_1";
chr12	sragcm37_mid	exon	20023641	20023767	0.392535400944614	+	.	gene_id "ENSMUSG00000095470.2"; transcript_id "ENSMUSG00000095470.2_tx_1"; exon_id "chr12_20023641_20023767_+"; exonnum "2"; txlen "724";
chr12	sragcm37_ss	exon	20023970	20024157	0.392535400944614	+	.	gene_id "ENSMUSG00000095470.2"; transcript_id "ENSMUSG00000095470.2_tx_1"; exon_id "chr12_20023970_20024157_+"; exonnum "3"; txlen "724";
chr12	HAVANA	exon	20052778	20053154	0	+	.	gene_id "ENSMUSG00000113287.2"; transcript_id "ENSMUST00000221342.2"; gene_type "unprocessed_pseudogene"; gene_name "Gm40853"; transcript_type "unprocessed_pseudogene"; transcript_name "Gm40853-201"; exon_number 1; exon_id "ENSMUSE00001421383.2"; level 2; transcript_support_level "NA"; mgi_id "MGI:5623738"; ont "PGO:0000005"; tag "basic"; tag "Ensembl_canonical"; tag "GENCODE_Primary"; havana_gene "OTTMUSG00000066710.1"; havana_transcript "OTTMUST00000161874.1";
chr12	HAVANA	gene	20052778	20058397	0	+	.	gene_id "ENSMUSG00000113287.2"; gene_type "unprocessed_pseudogene"; gene_name "Gm40853"; level 2; mgi_id "MGI:5623738"; havana_gene "OTTMUSG00000066710.1";
chr12	HAVANA	transcript	20052778	20058397	0	+	.	gene_id "ENSMUSG00000113287.2"; transcript_id "ENSMUST00000221342.2"; gene_type "unprocessed_pseudogene"; gene_name "Gm40853"; transcript_type "unprocessed_pseudogene"; transcript_name "Gm40853-201"; level 2; transcript_support_level "NA"; mgi_id "MGI:5623738"; ont "PGO:0000005"; tag "basic"; tag "Ensembl_canonical"; tag "GENCODE_Primary"; havana_gene "OTTMUSG00000066710.1"; havana_transcript "OTTMUST00000161874.1";
chr12	HAVANA	exon	20054549	20054654	0	+	.	gene_id "ENSMUSG00000113287.2"; transcript_id "ENSMUST00000221342.2"; gene_type "unprocessed_pseudogene"; gene_name "Gm40853"; transcript_type "unprocessed_pseudogene"; transcript_name "Gm40853-201"; exon_number 2; exon_id "ENSMUSE00001417797.2"; level 2; transcript_support_level "NA"; mgi_id "MGI:5623738"; ont "PGO:0000005"; tag "basic"; tag "Ensembl_canonical"; tag "GENCODE_Primary"; havana_gene "OTTMUSG00000066710.1"; havana_transcript "OTTMUST00000161874.1";
chr12	HAVANA	exon	20058299	20058397	0	+	.	gene_id "ENSMUSG00000113287.2"; transcript_id "ENSMUST00000221342.2"; gene_type "unprocessed_pseudogene"; gene_name "Gm40853"; transcript_type "unprocessed_pseudogene"; transcript_name "Gm40853-201"; exon_number 3; exon_id "ENSMUSE00001419825.2"; level 2; transcript_support_level "NA"; mgi_id "MGI:5623738"; ont "PGO:0000005"; tag "basic"; tag "Ensembl_canonical"; tag "GENCODE_Primary"; havana_gene "OTTMUSG00000066710.1"; havana_transcript "OTTMUST00000161874.1";
chr12	HAVANA	gene	20106154	20106307	0	+	.	gene_id "ENSMUSG00000114100.2"; gene_type "transcribed_processed_pseudogene"; gene_name "Gm48647"; level 2; mgi_id "MGI:6098255"; tag "overlapping_locus"; havana_gene "OTTMUSG00000066711.1";
chr12	HAVANA	transcript	20106154	20106307	0	+	.	gene_id "ENSMUSG00000114100.2"; transcript_id "ENSMUST00000221682.2"; gene_type "transcribed_processed_pseudogene"; gene_name "Gm48647"; transcript_type "transcribed_processed_pseudogene"; transcript_name "Gm48647-201"; level 2; transcript_support_level "NA"; mgi_id "MGI:6098255"; ont "PGO:0000004"; ont "PGO:0000019"; tag "basic"; tag "Ensembl_canonical"; tag "GENCODE_Primary"; havana_gene "OTTMUSG00000066711.1"; havana_transcript "OTTMUST00000161875.1";
chr12	HAVANA	exon	20106154	20106307	0	+	.	gene_id "ENSMUSG00000114100.2"; transcript_id "ENSMUST00000221682.2"; gene_type "transcribed_processed_pseudogene"; gene_name "Gm48647"; transcript_type "transcribed_processed_pseudogene"; transcript_name "Gm48647-201"; exon_number 1; exon_id "ENSMUSE00001417810.2"; level 2; transcript_support_level "NA"; mgi_id "MGI:6098255"; ont "PGO:0000004"; ont "PGO:0000019"; tag "basic"; tag "Ensembl_canonical"; tag "GENCODE_Primary"; havana_gene "OTTMUSG00000066711.1"; havana_transcript "OTTMUST00000161875.1";
chr12	sragcm37_es	exon	20121604	20122008	2.31301450906356	+	.	gene_id "ENSMUSG00000113957.2"; transcript_id "ENSMUSG00000113957.2_tx_1"; exon_id "chr12_20121604_20122008_+"; exonnum "1"; txlen "593";
chr12	HAVANA	gene	20121883	20122012	0	+	.	gene_id "ENSMUSG00000113901.2"; gene_type "processed_pseudogene"; gene_name "Gm49381"; level 2; mgi_id "MGI:6121603"; havana_gene "OTTMUSG00000066712.1";
chr12	HAVANA	transcript	20121883	20122012	0	+	.	gene_id "ENSMUSG00000113901.2"; transcript_id "ENSMUST00000221071.2"; gene_type "processed_pseudogene"; gene_name "Gm49381"; transcript_type "processed_pseudogene"; transcript_name "Gm49381-201"; level 2; transcript_support_level "NA"; mgi_id "MGI:6121603"; ont "PGO:0000004"; tag "basic"; tag "Ensembl_canonical"; tag "GENCODE_Primary"; havana_gene "OTTMUSG00000066712.1"; havana_transcript "OTTMUST00000161876.1";
chr12	HAVANA	exon	20121883	20122012	0	+	.	gene_id "ENSMUSG00000113901.2"; transcript_id "ENSMUST00000221071.2"; gene_type "processed_pseudogene"; gene_name "Gm49381"; transcript_type "processed_pseudogene"; transcript_name "Gm49381-201"; exon_number 1; exon_id "ENSMUSE00001416468.2"; level 2; transcript_support_level "NA"; mgi_id "MGI:6121603"; ont "PGO:0000004"; tag "basic"; tag "Ensembl_canonical"; tag "GENCODE_Primary"; havana_gene "OTTMUSG00000066712.1"; havana_transcript "OTTMUST00000161876.1";
chr12	sragcm37_mid	exon	20132443	20132569	2.31301450906356	+	.	gene_id "ENSMUSG00000113957.2"; transcript_id "ENSMUSG00000113957.2_tx_1"; exon_id "chr12_20132443_20132569_+"; exonnum "2"; txlen "593";
chr12	sragcm37_mid	exon	20132772	20132832	2.31301450906356	+	.	gene_id "ENSMUSG00000113957.2"; transcript_id "ENSMUSG00000113957.2_tx_1"; exon_id "chr12_20132772_20132832_+"; exonnum "3"; txlen "593";
chr12	HAVANA	exon	20161165	20161539	0	+	.	gene_id "ENSMUSG00000113039.2"; transcript_id "ENSMUST00000222981.2"; gene_type "unprocessed_pseudogene"; gene_name "Gm9265"; transcript_type "unprocessed_pseudogene"; transcript_name "Gm9265-201"; exon_number 1; exon_id "ENSMUSE00001419949.2"; level 2; transcript_support_level "NA"; mgi_id "MGI:3643307"; ont "PGO:0000005"; tag "basic"; tag "Ensembl_canonical"; tag "GENCODE_Primary"; havana_gene "OTTMUSG00000066713.1"; havana_transcript "OTTMUST00000161877.1";
chr12	HAVANA	gene	20161165	20194846	0	+	.	gene_id "ENSMUSG00000113039.2"; gene_type "unprocessed_pseudogene"; gene_name "Gm9265"; level 2; mgi_id "MGI:3643307"; tag "overlapping_locus"; havana_gene "OTTMUSG00000066713.1";
chr12	HAVANA	transcript	20161165	20194846	0	+	.	gene_id "ENSMUSG00000113039.2"; transcript_id "ENSMUST00000222981.2"; gene_type "unprocessed_pseudogene"; gene_name "Gm9265"; transcript_type "unprocessed_pseudogene"; transcript_name "Gm9265-201"; level 2; transcript_support_level "NA"; mgi_id "MGI:3643307"; ont "PGO:0000005"; tag "basic"; tag "Ensembl_canonical"; tag "GENCODE_Primary"; havana_gene "OTTMUSG00000066713.1"; havana_transcript "OTTMUST00000161877.1";
chr12	HAVANA	exon	20162920	20163025	0	+	.	gene_id "ENSMUSG00000113039.2"; transcript_id "ENSMUST00000222981.2"; gene_type "unprocessed_pseudogene"; gene_name "Gm9265"; transcript_type "unprocessed_pseudogene"; transcript_name "Gm9265-201"; exon_number 2; exon_id "ENSMUSE00001417567.2"; level 2; transcript_support_level "NA"; mgi_id "MGI:3643307"; ont "PGO:0000005"; tag "basic"; tag "Ensembl_canonical"; tag "GENCODE_Primary"; havana_gene "OTTMUSG00000066713.1"; havana_transcript "OTTMUST00000161877.1";
chr12	sragcm37_es	exon	20185633	20186506	0.357425460102499	+	.	gene_id "ENSMUSG00000113039.2"; transcript_id "ENSMUSG00000113039.2_tx_3"; exon_id "chr12_20185633_20186506_+"; exonnum "1"; txlen "1166";
chr12	sragcm37_ss	exon	20189137	20189428	0.357425460102499	+	.	gene_id "ENSMUSG00000113039.2"; transcript_id "ENSMUSG00000113039.2_tx_3"; exon_id "chr12_20189137_20189428_+"; exonnum "2"; txlen "1166";
chr12	HAVANA	gene	20189164	20189530	0	+	.	gene_id "ENSMUSG00000113439.2"; gene_type "processed_pseudogene"; gene_name "Gm49382"; level 2; mgi_id "MGI:6121604"; tag "overlapping_locus"; havana_gene "OTTMUSG00000066714.1";
chr12	HAVANA	transcript	20189164	20189530	0	+	.	gene_id "ENSMUSG00000113439.2"; transcript_id "ENSMUST00000222265.2"; gene_type "processed_pseudogene"; gene_name "Gm49382"; transcript_type "processed_pseudogene"; transcript_name "Gm49382-201"; level 2; transcript_support_level "NA"; mgi_id "MGI:6121604"; ont "PGO:0000004"; tag "basic"; tag "Ensembl_canonical"; tag "GENCODE_Primary"; havana_gene "OTTMUSG00000066714.1"; havana_transcript "OTTMUST00000161878.1";
chr12	HAVANA	exon	20189164	20189530	0	+	.	gene_id "ENSMUSG00000113439.2"; transcript_id "ENSMUST00000222265.2"; gene_type "processed_pseudogene"; gene_name "Gm49382"; transcript_type "processed_pseudogene"; transcript_name "Gm49382-201"; exon_number 1; exon_id "ENSMUSE00001420394.2"; level 2; transcript_support_level "NA"; mgi_id "MGI:6121604"; ont "PGO:0000004"; tag "basic"; tag "Ensembl_canonical"; tag "GENCODE_Primary"; havana_gene "OTTMUSG00000066714.1"; havana_transcript "OTTMUST00000161878.1";
chr12	HAVANA	exon	20194748	20194846	0	+	.	gene_id "ENSMUSG00000113039.2"; transcript_id "ENSMUST00000222981.2"; gene_type "unprocessed_pseudogene"; gene_name "Gm9265"; transcript_type "unprocessed_pseudogene"; transcript_name "Gm9265-201"; exon_number 3; exon_id "ENSMUSE00001418468.2"; level 2; transcript_support_level "NA"; mgi_id "MGI:3643307"; ont "PGO:0000005"; tag "basic"; tag "Ensembl_canonical"; tag "GENCODE_Primary"; havana_gene "OTTMUSG00000066713.1"; havana_transcript "OTTMUST00000161877.1";
chr12	sragcm37_es	exon	20227362	20227638	0.0274477004782707	+	.	gene_id "sragcm37_gene_1465_3"; transcript_id "sragcm37_gene_1465_3_tx_2"; exon_id "chr12_20227362_20227638_+"; exonnum "1"; txlen "609";
chr12	sragcm37_es	exon	20238238	20238458	0.0177818212579976	+	.	gene_id "sragcm37_gene_1465_3"; transcript_id "sragcm37_gene_1465_3_tx_3"; exon_id "chr12_20238238_20238458_+"; exonnum "1"; txlen "553";
chr12	sragcm37_ss	exon	20239664	20239995	0.0274477004782707	+	.	gene_id "sragcm37_gene_1465_3"; transcript_id "sragcm37_gene_1465_3_tx_2"; exon_id "chr12_20239664_20239995_+"; exonnum "2"; txlen "609";
chr12	sragcm37_ss	exon	20239664	20239995	0.0177818212579976	+	.	gene_id "sragcm37_gene_1465_3"; transcript_id "sragcm37_gene_1465_3_tx_3"; exon_id "chr12_20239664_20239995_+"; exonnum "2"; txlen "553";
chr12	HAVANA	exon	20241901	20242921	0	+	.	gene_id "ENSMUSG00000116736.2"; transcript_id "ENSMUST00000232183.2"; gene_type "lncRNA"; gene_name "Gm49692"; transcript_type "lncRNA"; transcript_name "Gm49692-201"; exon_number 1; exon_id "ENSMUSE00001447359.2"; level 2; mgi_id "MGI:6215145"; tag "basic"; tag "Ensembl_canonical"; tag "GENCODE_Primary"; havana_gene "OTTMUSG00000071405.1"; havana_transcript "OTTMUST00000172890.1";
chr12	HAVANA	gene	20241901	20359079	0	+	.	gene_id "ENSMUSG00000116736.2"; gene_type "lncRNA"; gene_name "Gm49692"; level 2; mgi_id "MGI:6215145"; tag "overlapping_locus"; havana_gene "OTTMUSG00000071405.1";
chr12	HAVANA	transcript	20241901	20359079	0	+	.	gene_id "ENSMUSG00000116736.2"; transcript_id "ENSMUST00000232183.2"; gene_type "lncRNA"; gene_name "Gm49692"; transcript_type "lncRNA"; transcript_name "Gm49692-201"; level 2; mgi_id "MGI:6215145"; tag "basic"; tag "Ensembl_canonical"; tag "GENCODE_Primary"; havana_gene "OTTMUSG00000071405.1"; havana_transcript "OTTMUST00000172890.1";
chr12	HAVANA	exon	20246892	20247043	0	+	.	gene_id "ENSMUSG00000130420.1"; transcript_id "ENSMUST00000299698.1"; gene_type "lncRNA"; gene_name "ENSMUSG00000130420"; transcript_type "lncRNA"; transcript_name "ENSMUST00000299698"; exon_number 1; exon_id "ENSMUSE00001592462.1"; level 2; tag "basic"; tag "Ensembl_canonical"; tag "GENCODE_Primary"; tag "TAGENE";
chr12	HAVANA	transcript	20246892	20328769	0	+	.	gene_id "ENSMUSG00000130420.1"; transcript_id "ENSMUST00000299698.1"; gene_type "lncRNA"; gene_name "ENSMUSG00000130420"; transcript_type "lncRNA"; transcript_name "ENSMUST00000299698"; level 2; tag "basic"; tag "Ensembl_canonical"; tag "GENCODE_Primary"; tag "TAGENE";
chr12	HAVANA	gene	20246892	20328773	0	+	.	gene_id "ENSMUSG00000130420.1"; gene_type "lncRNA"; gene_name "ENSMUSG00000130420"; level 2; tag "overlapping_locus"; tag "overlaps_pseudogene";
chr12	HAVANA	exon	20246894	20247043	0	+	.	gene_id "ENSMUSG00000130420.1"; transcript_id "ENSMUST00000299700.1"; gene_type "lncRNA"; gene_name "ENSMUSG00000130420"; transcript_type "lncRNA"; transcript_name "ENSMUST00000299700"; exon_number 1; exon_id "ENSMUSE00001592455.1"; level 2; tag "TAGENE";
chr12	HAVANA	transcript	20246894	20293409	0	+	.	gene_id "ENSMUSG00000130420.1"; transcript_id "ENSMUST00000299700.1"; gene_type "lncRNA"; gene_name "ENSMUSG00000130420"; transcript_type "lncRNA"; transcript_name "ENSMUST00000299700"; level 2; tag "TAGENE";
chr12	HAVANA	exon	20246901	20247043	0	+	.	gene_id "ENSMUSG00000130420.1"; transcript_id "ENSMUST00000299699.1"; gene_type "lncRNA"; gene_name "ENSMUSG00000130420"; transcript_type "lncRNA"; transcript_name "ENSMUST00000299699"; exon_number 1; exon_id "ENSMUSE00001592453.1"; level 2; tag "basic"; tag "TAGENE";
chr12	HAVANA	transcript	20246901	20325541	0	+	.	gene_id "ENSMUSG00000130420.1"; transcript_id "ENSMUST00000299699.1"; gene_type "lncRNA"; gene_name "ENSMUSG00000130420"; transcript_type "lncRNA"; transcript_name "ENSMUST00000299699"; level 2; tag "basic"; tag "TAGENE";
chr12	HAVANA	gene	20246917	20247055	0	+	.	gene_id "ENSMUSG00000113964.2"; gene_type "transcribed_processed_pseudogene"; gene_name "Gm48667"; level 2; mgi_id "MGI:6098285"; tag "overlapping_locus"; havana_gene "OTTMUSG00000066715.1";
chr12	HAVANA	transcript	20246917	20247055	0	+	.	gene_id "ENSMUSG00000113964.2"; transcript_id "ENSMUST00000220587.2"; gene_type "transcribed_processed_pseudogene"; gene_name "Gm48667"; transcript_type "transcribed_processed_pseudogene"; transcript_name "Gm48667-201"; level 2; transcript_support_level "NA"; mgi_id "MGI:6098285"; ont "PGO:0000004"; ont "PGO:0000019"; tag "basic"; tag "Ensembl_canonical"; tag "GENCODE_Primary"; havana_gene "OTTMUSG00000066715.1"; havana_transcript "OTTMUST00000161880.1";
chr12	HAVANA	exon	20246917	20247055	0	+	.	gene_id "ENSMUSG00000113964.2"; transcript_id "ENSMUST00000220587.2"; gene_type "transcribed_processed_pseudogene"; gene_name "Gm48667"; transcript_type "transcribed_processed_pseudogene"; transcript_name "Gm48667-201"; exon_number 1; exon_id "ENSMUSE00001416970.2"; level 2; transcript_support_level "NA"; mgi_id "MGI:6098285"; ont "PGO:0000004"; ont "PGO:0000019"; tag "basic"; tag "Ensembl_canonical"; tag "GENCODE_Primary"; havana_gene "OTTMUSG00000066715.1"; havana_transcript "OTTMUST00000161880.1";
chr12	HAVANA	exon	20291590	20291716	0	+	.	gene_id "ENSMUSG00000130420.1"; transcript_id "ENSMUST00000299700.1"; gene_type "lncRNA"; gene_name "ENSMUSG00000130420"; transcript_type "lncRNA"; transcript_name "ENSMUST00000299700"; exon_number 2; exon_id "ENSMUSE00001592456.1"; level 2; tag "TAGENE";
chr12	HAVANA	exon	20291590	20291716	0	+	.	gene_id "ENSMUSG00000130420.1"; transcript_id "ENSMUST00000299699.1"; gene_type "lncRNA"; gene_name "ENSMUSG00000130420"; transcript_type "lncRNA"; transcript_name "ENSMUST00000299699"; exon_number 2; exon_id "ENSMUSE00001592456.1"; level 2; tag "basic"; tag "TAGENE";
chr12	HAVANA	exon	20291917	20291977	0	+	.	gene_id "ENSMUSG00000130420.1"; transcript_id "ENSMUST00000299700.1"; gene_type "lncRNA"; gene_name "ENSMUSG00000130420"; transcript_type "lncRNA"; transcript_name "ENSMUST00000299700"; exon_number 3; exon_id "ENSMUSE00001592448.1"; level 2; tag "TAGENE";
chr12	HAVANA	exon	20291917	20291977	0	+	.	gene_id "ENSMUSG00000130420.1"; transcript_id "ENSMUST00000299699.1"; gene_type "lncRNA"; gene_name "ENSMUSG00000130420"; transcript_type "lncRNA"; transcript_name "ENSMUST00000299699"; exon_number 3; exon_id "ENSMUSE00001592448.1"; level 2; tag "basic"; tag "TAGENE";
chr12	HAVANA	exon	20293309	20293409	0	+	.	gene_id "ENSMUSG00000130420.1"; transcript_id "ENSMUST00000299700.1"; gene_type "lncRNA"; gene_name "ENSMUSG00000130420"; transcript_type "lncRNA"; transcript_name "ENSMUST00000299700"; exon_number 4; exon_id "ENSMUSE00001592452.1"; level 2; tag "TAGENE";
chr12	HAVANA	exon	20317003	20317349	0	+	.	gene_id "ENSMUSG00000130420.1"; transcript_id "ENSMUST00000299701.1"; gene_type "lncRNA"; gene_name "ENSMUSG00000130420"; transcript_type "lncRNA"; transcript_name "ENSMUST00000299701"; exon_number 1; exon_id "ENSMUSE00001592458.1"; level 2; tag "TAGENE";
chr12	HAVANA	transcript	20317003	20325570	0	+	.	gene_id "ENSMUSG00000130420.1"; transcript_id "ENSMUST00000299701.1"; gene_type "lncRNA"; gene_name "ENSMUSG00000130420"; transcript_type "lncRNA"; transcript_name "ENSMUST00000299701"; level 2; tag "TAGENE";
chr12	HAVANA	exon	20318417	20318667	0	+	.	gene_id "ENSMUSG00000130420.1"; transcript_id "ENSMUST00000299701.1"; gene_type "lncRNA"; gene_name "ENSMUSG00000130420"; transcript_type "lncRNA"; transcript_name "ENSMUST00000299701"; exon_number 2; exon_id "ENSMUSE00001592460.1"; level 2; tag "TAGENE";
chr12	HAVANA	exon	20325016	20325413	0	+	.	gene_id "ENSMUSG00000130420.1"; transcript_id "ENSMUST00000299698.1"; gene_type "lncRNA"; gene_name "ENSMUSG00000130420"; transcript_type "lncRNA"; transcript_name "ENSMUST00000299698"; exon_number 2; exon_id "ENSMUSE00001592459.1"; level 2; tag "basic"; tag "Ensembl_canonical"; tag "GENCODE_Primary"; tag "TAGENE";
chr12	HAVANA	exon	20325016	20325541	0	+	.	gene_id "ENSMUSG00000130420.1"; transcript_id "ENSMUST00000299699.1"; gene_type "lncRNA"; gene_name "ENSMUSG00000130420"; transcript_type "lncRNA"; transcript_name "ENSMUST00000299699"; exon_number 4; exon_id "ENSMUSE00001592447.1"; level 2; tag "basic"; tag "TAGENE";
chr12	HAVANA	exon	20325016	20325570	0	+	.	gene_id "ENSMUSG00000130420.1"; transcript_id "ENSMUST00000299701.1"; gene_type "lncRNA"; gene_name "ENSMUSG00000130420"; transcript_type "lncRNA"; transcript_name "ENSMUST00000299701"; exon_number 3; exon_id "ENSMUSE00001592457.1"; level 2; tag "TAGENE";
chr12	HAVANA	exon	20325040	20325345	0	+	.	gene_id "ENSMUSG00000114041.3"; transcript_id "ENSMUST00000221661.3"; gene_type "transcribed_unprocessed_pseudogene"; gene_name "Gm9269"; transcript_type "transcribed_unprocessed_pseudogene"; transcript_name "Gm9269-201"; exon_number 1; exon_id "ENSMUSE00001414498.3"; level 2; transcript_support_level "NA"; mgi_id "MGI:3646451"; ont "PGO:0000005"; ont "PGO:0000019"; tag "basic"; tag "Ensembl_canonical"; tag "GENCODE_Primary"; havana_gene "OTTMUSG00000071444.1"; havana_transcript "OTTMUST00000172970.1";
chr12	HAVANA	gene	20325040	20328029	0	+	.	gene_id "ENSMUSG00000114041.3"; gene_type "transcribed_unprocessed_pseudogene"; gene_name "Gm9269"; level 2; mgi_id "MGI:3646451"; tag "overlapping_locus"; havana_gene "OTTMUSG00000071444.1";
chr12	HAVANA	transcript	20325040	20328029	0	+	.	gene_id "ENSMUSG00000114041.3"; transcript_id "ENSMUST00000221661.3"; gene_type "transcribed_unprocessed_pseudogene"; gene_name "Gm9269"; transcript_type "transcribed_unprocessed_pseudogene"; transcript_name "Gm9269-201"; level 2; transcript_support_level "NA"; mgi_id "MGI:3646451"; ont "PGO:0000005"; ont "PGO:0000019"; tag "basic"; tag "Ensembl_canonical"; tag "GENCODE_Primary"; havana_gene "OTTMUSG00000071444.1"; havana_transcript "OTTMUST00000172970.1";
chr12	HAVANA	exon	20325357	20325413	0	+	.	gene_id "ENSMUSG00000114041.3"; transcript_id "ENSMUST00000221661.3"; gene_type "transcribed_unprocessed_pseudogene"; gene_name "Gm9269"; transcript_type "transcribed_unprocessed_pseudogene"; transcript_name "Gm9269-201"; exon_number 2; exon_id "ENSMUSE00001445750.2"; level 2; transcript_support_level "NA"; mgi_id "MGI:3646451"; ont "PGO:0000005"; ont "PGO:0000019"; tag "basic"; tag "Ensembl_canonical"; tag "GENCODE_Primary"; havana_gene "OTTMUSG00000071444.1"; havana_transcript "OTTMUST00000172970.1";
chr12	HAVANA	exon	20325608	20325909	0	+	.	gene_id "ENSMUSG00000130420.1"; transcript_id "ENSMUST00000299702.1"; gene_type "lncRNA"; gene_name "ENSMUSG00000130420"; transcript_type "lncRNA"; transcript_name "ENSMUST00000299702"; exon_number 1; exon_id "ENSMUSE00001592454.1"; level 2; tag "basic"; tag "TAGENE";
chr12	HAVANA	transcript	20325608	20328773	0	+	.	gene_id "ENSMUSG00000130420.1"; transcript_id "ENSMUST00000299702.1"; gene_type "lncRNA"; gene_name "ENSMUSG00000130420"; transcript_type "lncRNA"; transcript_name "ENSMUST00000299702"; level 2; tag "basic"; tag "TAGENE";
chr12	HAVANA	exon	20326809	20326941	0	+	.	gene_id "ENSMUSG00000130420.1"; transcript_id "ENSMUST00000299702.1"; gene_type "lncRNA"; gene_name "ENSMUSG00000130420"; transcript_type "lncRNA"; transcript_name "ENSMUST00000299702"; exon_number 2; exon_id "ENSMUSE00001592449.1"; level 2; tag "basic"; tag "TAGENE";
chr12	HAVANA	exon	20326836	20326941	0	+	.	gene_id "ENSMUSG00000130420.1"; transcript_id "ENSMUST00000299698.1"; gene_type "lncRNA"; gene_name "ENSMUSG00000130420"; transcript_type "lncRNA"; transcript_name "ENSMUST00000299698"; exon_number 3; exon_id "ENSMUSE00001592451.1"; level 2; tag "basic"; tag "Ensembl_canonical"; tag "GENCODE_Primary"; tag "TAGENE";
chr12	HAVANA	exon	20326836	20326941	0	+	.	gene_id "ENSMUSG00000114041.3"; transcript_id "ENSMUST00000221661.3"; gene_type "transcribed_unprocessed_pseudogene"; gene_name "Gm9269"; transcript_type "transcribed_unprocessed_pseudogene"; transcript_name "Gm9269-201"; exon_number 3; exon_id "ENSMUSE00001417390.2"; level 2; transcript_support_level "NA"; mgi_id "MGI:3646451"; ont "PGO:0000005"; ont "PGO:0000019"; tag "basic"; tag "Ensembl_canonical"; tag "GENCODE_Primary"; havana_gene "OTTMUSG00000071444.1"; havana_transcript "OTTMUST00000172970.1";
chr12	HAVANA	exon	20327932	20328029	0	+	.	gene_id "ENSMUSG00000114041.3"; transcript_id "ENSMUST00000221661.3"; gene_type "transcribed_unprocessed_pseudogene"; gene_name "Gm9269"; transcript_type "transcribed_unprocessed_pseudogene"; transcript_name "Gm9269-201"; exon_number 4; exon_id "ENSMUSE00001416182.2"; level 2; transcript_support_level "NA"; mgi_id "MGI:3646451"; ont "PGO:0000005"; ont "PGO:0000019"; tag "basic"; tag "Ensembl_canonical"; tag "GENCODE_Primary"; havana_gene "OTTMUSG00000071444.1"; havana_transcript "OTTMUST00000172970.1";
chr12	HAVANA	exon	20327932	20328769	0	+	.	gene_id "ENSMUSG00000130420.1"; transcript_id "ENSMUST00000299698.1"; gene_type "lncRNA"; gene_name "ENSMUSG00000130420"; transcript_type "lncRNA"; transcript_name "ENSMUST00000299698"; exon_number 4; exon_id "ENSMUSE00001592450.1"; level 2; tag "basic"; tag "Ensembl_canonical"; tag "GENCODE_Primary"; tag "TAGENE";
chr12	HAVANA	exon	20327932	20328773	0	+	.	gene_id "ENSMUSG00000130420.1"; transcript_id "ENSMUST00000299702.1"; gene_type "lncRNA"; gene_name "ENSMUSG00000130420"; transcript_type "lncRNA"; transcript_name "ENSMUST00000299702"; exon_number 3; exon_id "ENSMUSE00001592461.1"; level 2; tag "basic"; tag "TAGENE";
chr12	HAVANA	gene	20354293	20354448	0	+	.	gene_id "ENSMUSG00000116774.2"; gene_type "unprocessed_pseudogene"; gene_name "Gm49690"; level 2; mgi_id "MGI:6215142"; tag "overlapping_locus"; havana_gene "OTTMUSG00000071445.1";
chr12	HAVANA	transcript	20354293	20354448	0	+	.	gene_id "ENSMUSG00000116774.2"; transcript_id "ENSMUST00000232194.2"; gene_type "unprocessed_pseudogene"; gene_name "Gm49690"; transcript_type "unprocessed_pseudogene"; transcript_name "Gm49690-201"; level 2; mgi_id "MGI:6215142"; ont "PGO:0000005"; tag "basic"; tag "Ensembl_canonical"; tag "GENCODE_Primary"; havana_gene "OTTMUSG00000071445.1"; havana_transcript "OTTMUST00000172971.1";
chr12	HAVANA	exon	20354293	20354448	0	+	.	gene_id "ENSMUSG00000116774.2"; transcript_id "ENSMUST00000232194.2"; gene_type "unprocessed_pseudogene"; gene_name "Gm49690"; transcript_type "unprocessed_pseudogene"; transcript_name "Gm49690-201"; exon_number 1; exon_id "ENSMUSE00001447435.2"; level 2; mgi_id "MGI:6215142"; ont "PGO:0000005"; tag "basic"; tag "Ensembl_canonical"; tag "GENCODE_Primary"; havana_gene "OTTMUSG00000071445.1"; havana_transcript "OTTMUST00000172971.1";
chr12	HAVANA	exon	20358798	20359079	0	+	.	gene_id "ENSMUSG00000116736.2"; transcript_id "ENSMUST00000232183.2"; gene_type "lncRNA"; gene_name "Gm49692"; transcript_type "lncRNA"; transcript_name "Gm49692-201"; exon_number 2; exon_id "ENSMUSE00001446987.2"; level 2; mgi_id "MGI:6215145"; tag "basic"; tag "Ensembl_canonical"; tag "GENCODE_Primary"; havana_gene "OTTMUSG00000071405.1"; havana_transcript "OTTMUST00000172890.1";
chr12	HAVANA	exon	20362218	20362641	0	+	.	gene_id "ENSMUSG00000123560.1"; transcript_id "ENSMUST00000259030.1"; gene_type "lncRNA"; gene_name "ENSMUSG00000123560"; transcript_type "lncRNA"; transcript_name "ENSMUST00000259030"; exon_number 1; exon_id "ENSMUSE00001514579.1"; level 2; tag "TAGENE";
chr12	HAVANA	transcript	20362218	20369996	0	+	.	gene_id "ENSMUSG00000123560.1"; transcript_id "ENSMUST00000259030.1"; gene_type "lncRNA"; gene_name "ENSMUSG00000123560"; transcript_type "lncRNA"; transcript_name "ENSMUST00000259030"; level 2; tag "TAGENE";
chr12	HAVANA	gene	20362218	20373349	0	+	.	gene_id "ENSMUSG00000123560.1"; gene_type "lncRNA"; gene_name "ENSMUSG00000123560"; level 2; tag "overlapping_locus"; tag "overlaps_pseudogene";
chr12	HAVANA	exon	20362360	20362641	0	+	.	gene_id "ENSMUSG00000123560.1"; transcript_id "ENSMUST00000259029.1"; gene_type "lncRNA"; gene_name "ENSMUSG00000123560"; transcript_type "lncRNA"; transcript_name "ENSMUST00000259029"; exon_number 1; exon_id "ENSMUSE00001514574.1"; level 2; tag "basic"; tag "Ensembl_canonical"; tag "GENCODE_Primary"; tag "TAGENE";
chr12	ENSEMBL_gcm37	exon	20362360	20362641	0.192405447731205	+	.	gene_id "ENSMUSG00000123560.1"; transcript_id "ENSMUSG00000123560.1_tx_2"; exon_id "chr12_20362360_20362641_+"; exonnum "1"; txlen "2602";
chr12	HAVANA	transcript	20362360	20373349	0	+	.	gene_id "ENSMUSG00000123560.1"; transcript_id "ENSMUST00000259029.1"; gene_type "lncRNA"; gene_name "ENSMUSG00000123560"; transcript_type "lncRNA"; transcript_name "ENSMUST00000259029"; level 2; tag "basic"; tag "Ensembl_canonical"; tag "GENCODE_Primary"; tag "TAGENE";
chr12	HAVANA	gene	20362516	20362641	0	+	.	gene_id "ENSMUSG00000116558.2"; gene_type "transcribed_unprocessed_pseudogene"; gene_name "Gm49697"; level 2; mgi_id "MGI:6215154"; tag "overlapping_locus"; havana_gene "OTTMUSG00000071446.1";
chr12	HAVANA	transcript	20362516	20362641	0	+	.	gene_id "ENSMUSG00000116558.2"; transcript_id "ENSMUST00000231862.2"; gene_type "transcribed_unprocessed_pseudogene"; gene_name "Gm49697"; transcript_type "transcribed_unprocessed_pseudogene"; transcript_name "Gm49697-201"; level 2; mgi_id "MGI:6215154"; ont "PGO:0000005"; ont "PGO:0000019"; tag "basic"; tag "Ensembl_canonical"; tag "GENCODE_Primary"; havana_gene "OTTMUSG00000071446.1"; havana_transcript "OTTMUST00000172972.1";
chr12	HAVANA	exon	20362516	20362641	0	+	.	gene_id "ENSMUSG00000116558.2"; transcript_id "ENSMUST00000231862.2"; gene_type "transcribed_unprocessed_pseudogene"; gene_name "Gm49697"; transcript_type "transcribed_unprocessed_pseudogene"; transcript_name "Gm49697-201"; exon_number 1; exon_id "ENSMUSE00000981369.3"; level 2; mgi_id "MGI:6215154"; ont "PGO:0000005"; ont "PGO:0000019"; tag "basic"; tag "Ensembl_canonical"; tag "GENCODE_Primary"; havana_gene "OTTMUSG00000071446.1"; havana_transcript "OTTMUST00000172972.1";
chr12	sragcm37_mid	exon	20363534	20363652	0.192405447731205	+	.	gene_id "ENSMUSG00000123560.1"; transcript_id "ENSMUSG00000123560.1_tx_2"; exon_id "chr12_20363534_20363652_+"; exonnum "2"; txlen "2602";
chr12	HAVANA	exon	20369606	20369732	0	+	.	gene_id "ENSMUSG00000123560.1"; transcript_id "ENSMUST00000259030.1"; gene_type "lncRNA"; gene_name "ENSMUSG00000123560"; transcript_type "lncRNA"; transcript_name "ENSMUST00000259030"; exon_number 2; exon_id "ENSMUSE00001514575.1"; level 2; tag "TAGENE";
chr12	HAVANA	exon	20369606	20369732	0	+	.	gene_id "ENSMUSG00000123560.1"; transcript_id "ENSMUST00000259029.1"; gene_type "lncRNA"; gene_name "ENSMUSG00000123560"; transcript_type "lncRNA"; transcript_name "ENSMUST00000259029"; exon_number 2; exon_id "ENSMUSE00001514575.1"; level 2; tag "basic"; tag "Ensembl_canonical"; tag "GENCODE_Primary"; tag "TAGENE";
chr12	HAVANA	exon	20369606	20369732	0	+	.	gene_id "ENSMUSG00000116715.2"; transcript_id "ENSMUST00000232034.2"; gene_type "transcribed_unprocessed_pseudogene"; gene_name "Gm40881"; transcript_type "transcribed_unprocessed_pseudogene"; transcript_name "Gm40881-201"; exon_number 1; exon_id "ENSMUSE00001446787.2"; level 2; mgi_id "MGI:5623766"; ont "PGO:0000005"; ont "PGO:0000019"; tag "basic"; tag "Ensembl_canonical"; tag "GENCODE_Primary"; havana_gene "OTTMUSG00000071447.1"; havana_transcript "OTTMUST00000172973.1";
chr12	ENSEMBL_gcm37	exon	20369606	20369732	0.192405447731205	+	.	gene_id "ENSMUSG00000123560.1"; transcript_id "ENSMUSG00000123560.1_tx_2"; exon_id "chr12_20369606_20369732_+"; exonnum "3"; txlen "2602";
chr12	HAVANA	gene	20369606	20372796	0	+	.	gene_id "ENSMUSG00000116715.2"; gene_type "transcribed_unprocessed_pseudogene"; gene_name "Gm40881"; level 2; mgi_id "MGI:5623766"; tag "overlapping_locus"; havana_gene "OTTMUSG00000071447.1";
chr12	HAVANA	transcript	20369606	20372796	0	+	.	gene_id "ENSMUSG00000116715.2"; transcript_id "ENSMUST00000232034.2"; gene_type "transcribed_unprocessed_pseudogene"; gene_name "Gm40881"; transcript_type "transcribed_unprocessed_pseudogene"; transcript_name "Gm40881-201"; level 2; mgi_id "MGI:5623766"; ont "PGO:0000005"; ont "PGO:0000019"; tag "basic"; tag "Ensembl_canonical"; tag "GENCODE_Primary"; havana_gene "OTTMUSG00000071447.1"; havana_transcript "OTTMUST00000172973.1";
chr12	HAVANA	exon	20369935	20369995	0	+	.	gene_id "ENSMUSG00000123560.1"; transcript_id "ENSMUST00000259029.1"; gene_type "lncRNA"; gene_name "ENSMUSG00000123560"; transcript_type "lncRNA"; transcript_name "ENSMUST00000259029"; exon_number 3; exon_id "ENSMUSE00001514576.1"; level 2; tag "basic"; tag "Ensembl_canonical"; tag "GENCODE_Primary"; tag "TAGENE";
chr12	HAVANA	exon	20369935	20369995	0	+	.	gene_id "ENSMUSG00000116715.2"; transcript_id "ENSMUST00000232034.2"; gene_type "transcribed_unprocessed_pseudogene"; gene_name "Gm40881"; transcript_type "transcribed_unprocessed_pseudogene"; transcript_name "Gm40881-201"; exon_number 2; exon_id "ENSMUSE00001444588.2"; level 2; mgi_id "MGI:5623766"; ont "PGO:0000005"; ont "PGO:0000019"; tag "basic"; tag "Ensembl_canonical"; tag "GENCODE_Primary"; havana_gene "OTTMUSG00000071447.1"; havana_transcript "OTTMUST00000172973.1";
chr12	ENSEMBL_gcm37	exon	20369935	20369995	0.192405447731205	+	.	gene_id "ENSMUSG00000123560.1"; transcript_id "ENSMUSG00000123560.1_tx_2"; exon_id "chr12_20369935_20369995_+"; exonnum "4"; txlen "2602";
chr12	HAVANA	exon	20369935	20369996	0	+	.	gene_id "ENSMUSG00000123560.1"; transcript_id "ENSMUST00000259030.1"; gene_type "lncRNA"; gene_name "ENSMUSG00000123560"; transcript_type "lncRNA"; transcript_name "ENSMUST00000259030"; exon_number 3; exon_id "ENSMUSE00001514578.1"; level 2; tag "TAGENE";
chr12	HAVANA	exon	20371337	20373349	0	+	.	gene_id "ENSMUSG00000123560.1"; transcript_id "ENSMUST00000259029.1"; gene_type "lncRNA"; gene_name "ENSMUSG00000123560"; transcript_type "lncRNA"; transcript_name "ENSMUST00000259029"; exon_number 4; exon_id "ENSMUSE00001514577.1"; level 2; tag "basic"; tag "Ensembl_canonical"; tag "GENCODE_Primary"; tag "TAGENE";
chr12	ENSEMBL_gcm37	exon	20371337	20373349	0.192405447731205	+	.	gene_id "ENSMUSG00000123560.1"; transcript_id "ENSMUSG00000123560.1_tx_2"; exon_id "chr12_20371337_20373349_+"; exonnum "5"; txlen "2602";
chr12	HAVANA	exon	20372102	20372796	0	+	.	gene_id "ENSMUSG00000116715.2"; transcript_id "ENSMUST00000232034.2"; gene_type "transcribed_unprocessed_pseudogene"; gene_name "Gm40881"; transcript_type "transcribed_unprocessed_pseudogene"; transcript_name "Gm40881-201"; exon_number 3; exon_id "ENSMUSE00001444679.2"; level 2; mgi_id "MGI:5623766"; ont "PGO:0000005"; ont "PGO:0000019"; tag "basic"; tag "Ensembl_canonical"; tag "GENCODE_Primary"; havana_gene "OTTMUSG00000071447.1"; havana_transcript "OTTMUST00000172973.1";
chr12	sragcm37_mid	exon	20420815	20420927	0.00158567534006685	+	.	gene_id "sragcm37_gene_15946"; transcript_id "sragcm37_gene_15946_tx_2"; exon_id "chr12_20420815_20420927_+"; exonnum "1"; txlen "581";
chr12	sragcm37_mid	exon	20423751	20423939	1.10817882823035	+	.	gene_id "sragcm37_gene_15946"; transcript_id "sragcm37_gene_15946_tx_1"; exon_id "chr12_20423751_20423939_+"; exonnum "1"; txlen "565";
chr12	sragcm37_mid	exon	20423751	20423939	0.00158567534006685	+	.	gene_id "sragcm37_gene_15946"; transcript_id "sragcm37_gene_15946_tx_2"; exon_id "chr12_20423751_20423939_+"; exonnum "2"; txlen "581";
chr12	sragcm37_mid	exon	20426589	20426685	1.10817882823035	+	.	gene_id "sragcm37_gene_15946"; transcript_id "sragcm37_gene_15946_tx_1"; exon_id "chr12_20426589_20426685_+"; exonnum "2"; txlen "565";
chr12	sragcm37_mid	exon	20427302	20427381	1.10817882823035	+	.	gene_id "sragcm37_gene_15946"; transcript_id "sragcm37_gene_15946_tx_1"; exon_id "chr12_20427302_20427381_+"; exonnum "3"; txlen "565";
chr12	sragcm37_mid	exon	20427302	20427381	0.00158567534006685	+	.	gene_id "sragcm37_gene_15946"; transcript_id "sragcm37_gene_15946_tx_2"; exon_id "chr12_20427302_20427381_+"; exonnum "3"; txlen "581";
chr12	sragcm37_ss	exon	20428617	20428815	1.10817882823035	+	.	gene_id "sragcm37_gene_15946"; transcript_id "sragcm37_gene_15946_tx_1"; exon_id "chr12_20428617_20428815_+"; exonnum "4"; txlen "565";
chr12	sragcm37_ss	exon	20428617	20428815	0.00158567534006685	+	.	gene_id "sragcm37_gene_15946"; transcript_id "sragcm37_gene_15946_tx_2"; exon_id "chr12_20428617_20428815_+"; exonnum "4"; txlen "581";
chr12	sragcm37_es	exon	20465919	20466064	4.4236303613721	+	.	gene_id "ENSMUSG00000116606.3"; transcript_id "ENSMUSG00000116606.3_tx_2"; exon_id "chr12_20465919_20466064_+"; exonnum "1"; txlen "721";
chr12	sragcm37_es	exon	20465919	20466064	0.0239285555882195	+	.	gene_id "ENSMUSG00000116606.3"; transcript_id "ENSMUSG00000116606.3_tx_3"; exon_id "chr12_20465919_20466064_+"; exonnum "1"; txlen "808";
chr12	HAVANA	gene	20465938	20466076	0	+	.	gene_id "ENSMUSG00000112951.3"; gene_type "unprocessed_pseudogene"; gene_name "Gm49929"; level 2; mgi_id "MGI:6270638"; havana_gene "OTTMUSG00000071472.1";
chr12	HAVANA	transcript	20465938	20466076	0	+	.	gene_id "ENSMUSG00000112951.3"; transcript_id "ENSMUST00000223397.3"; gene_type "unprocessed_pseudogene"; gene_name "Gm49929"; transcript_type "unprocessed_pseudogene"; transcript_name "Gm49929-201"; level 2; transcript_support_level "NA"; mgi_id "MGI:6270638"; ont "PGO:0000005"; tag "basic"; tag "Ensembl_canonical"; tag "GENCODE_Primary"; havana_gene "OTTMUSG00000071472.1"; havana_transcript "OTTMUST00000173045.1";
chr12	HAVANA	exon	20465938	20466076	0	+	.	gene_id "ENSMUSG00000112951.3"; transcript_id "ENSMUST00000223397.3"; gene_type "unprocessed_pseudogene"; gene_name "Gm49929"; transcript_type "unprocessed_pseudogene"; transcript_name "Gm49929-201"; exon_number 1; exon_id "ENSMUSE00001413944.3"; level 2; transcript_support_level "NA"; mgi_id "MGI:6270638"; ont "PGO:0000005"; tag "basic"; tag "Ensembl_canonical"; tag "GENCODE_Primary"; havana_gene "OTTMUSG00000071472.1"; havana_transcript "OTTMUST00000173045.1";
chr12	HAVANA	gene	20467723	20468443	0	+	.	gene_id "ENSMUSG00000113749.2"; gene_type "processed_pseudogene"; gene_name "Mrto4-ps1"; level 2; mgi_id "MGI:3644169"; havana_gene "OTTMUSG00000066719.1";
chr12	HAVANA	transcript	20467723	20468443	0	+	.	gene_id "ENSMUSG00000113749.2"; transcript_id "ENSMUST00000220565.2"; gene_type "processed_pseudogene"; gene_name "Mrto4-ps1"; transcript_type "processed_pseudogene"; transcript_name "Mrto4-ps1-201"; level 2; transcript_support_level "NA"; mgi_id "MGI:3644169"; ont "PGO:0000004"; tag "basic"; tag "Ensembl_canonical"; tag "GENCODE_Primary"; havana_gene "OTTMUSG00000066719.1"; havana_transcript "OTTMUST00000161884.1";
chr12	HAVANA	exon	20467723	20468443	0	+	.	gene_id "ENSMUSG00000113749.2"; transcript_id "ENSMUST00000220565.2"; gene_type "processed_pseudogene"; gene_name "Mrto4-ps1"; transcript_type "processed_pseudogene"; transcript_name "Mrto4-ps1-201"; exon_number 1; exon_id "ENSMUSE00001420651.2"; level 2; transcript_support_level "NA"; mgi_id "MGI:3644169"; ont "PGO:0000004"; tag "basic"; tag "Ensembl_canonical"; tag "GENCODE_Primary"; havana_gene "OTTMUSG00000066719.1"; havana_transcript "OTTMUST00000161884.1";
chr12	sragcm37_mid	exon	20476580	20476666	0.0239285555882195	+	.	gene_id "ENSMUSG00000116606.3"; transcript_id "ENSMUSG00000116606.3_tx_3"; exon_id "chr12_20476580_20476666_+"; exonnum "2"; txlen "808";
chr12	HAVANA	exon	20476895	20476992	0	+	.	gene_id "ENSMUSG00000116606.3"; transcript_id "ENSMUST00000280506.1"; gene_type "lncRNA"; gene_name "Gm10479"; transcript_type "lncRNA"; transcript_name "Gm10479-202"; exon_number 1; exon_id "ENSMUSE00001555956.1"; level 2; mgi_id "MGI:3704385"; tag "TAGENE"; havana_gene "OTTMUSG00000071406.1";
chr12	HAVANA	transcript	20476895	20483827	0	+	.	gene_id "ENSMUSG00000116606.3"; transcript_id "ENSMUST00000280506.1"; gene_type "lncRNA"; gene_name "Gm10479"; transcript_type "lncRNA"; transcript_name "Gm10479-202"; level 2; mgi_id "MGI:3704385"; tag "TAGENE"; havana_gene "OTTMUSG00000071406.1";
chr12	HAVANA	gene	20476895	20485418	0	+	.	gene_id "ENSMUSG00000116606.3"; gene_type "lncRNA"; gene_name "Gm10479"; level 2; mgi_id "MGI:3704385"; havana_gene "OTTMUSG00000071406.1";
chr12	HAVANA	exon	20476914	20476992	0	+	.	gene_id "ENSMUSG00000116606.3"; transcript_id "ENSMUST00000232483.2"; gene_type "lncRNA"; gene_name "Gm10479"; transcript_type "lncRNA"; transcript_name "Gm10479-201"; exon_number 1; exon_id "ENSMUSE00001444185.2"; level 2; mgi_id "MGI:3704385"; tag "basic"; tag "Ensembl_canonical"; tag "GENCODE_Primary"; havana_gene "OTTMUSG00000071406.1"; havana_transcript "OTTMUST00000172891.1";
chr12	HAVANA	transcript	20476914	20485418	0	+	.	gene_id "ENSMUSG00000116606.3"; transcript_id "ENSMUST00000232483.2"; gene_type "lncRNA"; gene_name "Gm10479"; transcript_type "lncRNA"; transcript_name "Gm10479-201"; level 2; mgi_id "MGI:3704385"; tag "basic"; tag "Ensembl_canonical"; tag "GENCODE_Primary"; havana_gene "OTTMUSG00000071406.1"; havana_transcript "OTTMUST00000172891.1";
chr12	HAVANA	exon	20483307	20483433	0	+	.	gene_id "ENSMUSG00000116606.3"; transcript_id "ENSMUST00000280506.1"; gene_type "lncRNA"; gene_name "Gm10479"; transcript_type "lncRNA"; transcript_name "Gm10479-202"; exon_number 2; exon_id "ENSMUSE00001446363.2"; level 2; mgi_id "MGI:3704385"; tag "TAGENE"; havana_gene "OTTMUSG00000071406.1";
chr12	HAVANA	exon	20483307	20483433	0	+	.	gene_id "ENSMUSG00000116606.3"; transcript_id "ENSMUST00000232483.2"; gene_type "lncRNA"; gene_name "Gm10479"; transcript_type "lncRNA"; transcript_name "Gm10479-201"; exon_number 2; exon_id "ENSMUSE00001446363.2"; level 2; mgi_id "MGI:3704385"; tag "basic"; tag "Ensembl_canonical"; tag "GENCODE_Primary"; havana_gene "OTTMUSG00000071406.1"; havana_transcript "OTTMUST00000172891.1";
chr12	ENSEMBL_gcm37	exon	20483307	20483433	4.4236303613721	+	.	gene_id "ENSMUSG00000116606.3"; transcript_id "ENSMUSG00000116606.3_tx_2"; exon_id "chr12_20483307_20483433_+"; exonnum "2"; txlen "721";
chr12	ENSEMBL_gcm37	exon	20483307	20483433	0.0239285555882195	+	.	gene_id "ENSMUSG00000116606.3"; transcript_id "ENSMUSG00000116606.3_tx_3"; exon_id "chr12_20483307_20483433_+"; exonnum "3"; txlen "808";
chr12	HAVANA	exon	20483636	20483696	0	+	.	gene_id "ENSMUSG00000116606.3"; transcript_id "ENSMUST00000232483.2"; gene_type "lncRNA"; gene_name "Gm10479"; transcript_type "lncRNA"; transcript_name "Gm10479-201"; exon_number 3; exon_id "ENSMUSE00001445266.2"; level 2; mgi_id "MGI:3704385"; tag "basic"; tag "Ensembl_canonical"; tag "GENCODE_Primary"; havana_gene "OTTMUSG00000071406.1"; havana_transcript "OTTMUST00000172891.1";
chr12	ENSEMBL_gcm37	exon	20483636	20483696	4.4236303613721	+	.	gene_id "ENSMUSG00000116606.3"; transcript_id "ENSMUSG00000116606.3_tx_2"; exon_id "chr12_20483636_20483696_+"; exonnum "3"; txlen "721";
chr12	ENSEMBL_gcm37	exon	20483636	20483696	0.0239285555882195	+	.	gene_id "ENSMUSG00000116606.3"; transcript_id "ENSMUSG00000116606.3_tx_3"; exon_id "chr12_20483636_20483696_+"; exonnum "4"; txlen "808";
chr12	HAVANA	exon	20483636	20483827	0	+	.	gene_id "ENSMUSG00000116606.3"; transcript_id "ENSMUST00000280506.1"; gene_type "lncRNA"; gene_name "Gm10479"; transcript_type "lncRNA"; transcript_name "Gm10479-202"; exon_number 3; exon_id "ENSMUSE00001555955.1"; level 2; mgi_id "MGI:3704385"; tag "TAGENE"; havana_gene "OTTMUSG00000071406.1";
chr12	HAVANA	exon	20485032	20485418	0	+	.	gene_id "ENSMUSG00000116606.3"; transcript_id "ENSMUST00000232483.2"; gene_type "lncRNA"; gene_name "Gm10479"; transcript_type "lncRNA"; transcript_name "Gm10479-201"; exon_number 4; exon_id "ENSMUSE00001447114.2"; level 2; mgi_id "MGI:3704385"; tag "basic"; tag "Ensembl_canonical"; tag "GENCODE_Primary"; havana_gene "OTTMUSG00000071406.1"; havana_transcript "OTTMUST00000172891.1";
chr12	ENSEMBL_gcm37	exon	20485032	20485418	4.4236303613721	+	.	gene_id "ENSMUSG00000116606.3"; transcript_id "ENSMUSG00000116606.3_tx_2"; exon_id "chr12_20485032_20485418_+"; exonnum "4"; txlen "721";
chr12	ENSEMBL_gcm37	exon	20485032	20485418	0.0239285555882195	+	.	gene_id "ENSMUSG00000116606.3"; transcript_id "ENSMUSG00000116606.3_tx_3"; exon_id "chr12_20485032_20485418_+"; exonnum "5"; txlen "808";
chr12	HAVANA	exon	20501676	20501756	0	+	.	gene_id "ENSMUSG00000116537.2"; transcript_id "ENSMUST00000232443.2"; gene_type "lncRNA"; gene_name "Gm49698"; transcript_type "lncRNA"; transcript_name "Gm49698-201"; exon_number 1; exon_id "ENSMUSE00001444006.2"; level 2; mgi_id "MGI:6215155"; tag "basic"; tag "Ensembl_canonical"; tag "GENCODE_Primary"; havana_gene "OTTMUSG00000071407.1"; havana_transcript "OTTMUST00000172892.1";
chr12	ENSEMBL_gcm37	exon	20501676	20501756	0.165333104037127	+	.	gene_id "ENSMUSG00000116537.2"; transcript_id "ENSMUSG00000116537.2_tx_2"; exon_id "chr12_20501676_20501756_+"; exonnum "1"; txlen "1054";
chr12	HAVANA	gene	20501676	20509212	0	+	.	gene_id "ENSMUSG00000116537.2"; gene_type "lncRNA"; gene_name "Gm49698"; level 2; mgi_id "MGI:6215155"; havana_gene "OTTMUSG00000071407.1";
chr12	HAVANA	transcript	20501676	20509212	0	+	.	gene_id "ENSMUSG00000116537.2"; transcript_id "ENSMUST00000232443.2"; gene_type "lncRNA"; gene_name "Gm49698"; transcript_type "lncRNA"; transcript_name "Gm49698-201"; level 2; mgi_id "MGI:6215155"; tag "basic"; tag "Ensembl_canonical"; tag "GENCODE_Primary"; havana_gene "OTTMUSG00000071407.1"; havana_transcript "OTTMUST00000172892.1";
chr12	sragcm37_es	exon	20503088	20503223	0.955149017606945	+	.	gene_id "ENSMUSG00000116537.2"; transcript_id "ENSMUSG00000116537.2_tx_1"; exon_id "chr12_20503088_20503223_+"; exonnum "1"; txlen "535";
chr12	sragcm37_mid	exon	20508555	20508953	0.955149017606945	+	.	gene_id "ENSMUSG00000116537.2"; transcript_id "ENSMUSG00000116537.2_tx_1"; exon_id "chr12_20508555_20508953_+"; exonnum "2"; txlen "535";
chr12	sragcm37_mid	exon	20508555	20508953	0.165333104037127	+	.	gene_id "ENSMUSG00000116537.2"; transcript_id "ENSMUSG00000116537.2_tx_2"; exon_id "chr12_20508555_20508953_+"; exonnum "2"; txlen "1054";
chr12	HAVANA	exon	20508555	20509212	0	+	.	gene_id "ENSMUSG00000116537.2"; transcript_id "ENSMUST00000232443.2"; gene_type "lncRNA"; gene_name "Gm49698"; transcript_type "lncRNA"; transcript_name "Gm49698-201"; exon_number 2; exon_id "ENSMUSE00001447123.2"; level 2; mgi_id "MGI:6215155"; tag "basic"; tag "Ensembl_canonical"; tag "GENCODE_Primary"; havana_gene "OTTMUSG00000071407.1"; havana_transcript "OTTMUST00000172892.1";
chr12	sragcm37_ss	exon	20511242	20511815	0.165333104037127	+	.	gene_id "ENSMUSG00000116537.2"; transcript_id "ENSMUSG00000116537.2_tx_2"; exon_id "chr12_20511242_20511815_+"; exonnum "3"; txlen "1054";
chr12	HAVANA	exon	20595202	20595570	0	+	.	gene_id "ENSMUSG00000113820.3"; transcript_id "ENSMUST00000221504.3"; gene_type "unprocessed_pseudogene"; gene_name "Gm4012"; transcript_type "unprocessed_pseudogene"; transcript_name "Gm4012-201"; exon_number 1; exon_id "ENSMUSE00001414444.3"; level 2; transcript_support_level "NA"; mgi_id "MGI:3782186"; ont "PGO:0000005"; tag "basic"; tag "Ensembl_canonical"; tag "GENCODE_Primary"; havana_gene "OTTMUSG00000071439.1"; havana_transcript "OTTMUST00000172960.1";
chr12	HAVANA	gene	20595202	20600721	0	+	.	gene_id "ENSMUSG00000113820.3"; gene_type "unprocessed_pseudogene"; gene_name "Gm4012"; level 2; mgi_id "MGI:3782186"; havana_gene "OTTMUSG00000071439.1";
chr12	HAVANA	transcript	20595202	20600721	0	+	.	gene_id "ENSMUSG00000113820.3"; transcript_id "ENSMUST00000221504.3"; gene_type "unprocessed_pseudogene"; gene_name "Gm4012"; transcript_type "unprocessed_pseudogene"; transcript_name "Gm4012-201"; level 2; transcript_support_level "NA"; mgi_id "MGI:3782186"; ont "PGO:0000005"; tag "basic"; tag "Ensembl_canonical"; tag "GENCODE_Primary"; havana_gene "OTTMUSG00000071439.1"; havana_transcript "OTTMUST00000172960.1";
chr12	HAVANA	exon	20596959	20597090	0	+	.	gene_id "ENSMUSG00000113820.3"; transcript_id "ENSMUST00000221504.3"; gene_type "unprocessed_pseudogene"; gene_name "Gm4012"; transcript_type "unprocessed_pseudogene"; transcript_name "Gm4012-201"; exon_number 2; exon_id "ENSMUSE00001444477.2"; level 2; transcript_support_level "NA"; mgi_id "MGI:3782186"; ont "PGO:0000005"; tag "basic"; tag "Ensembl_canonical"; tag "GENCODE_Primary"; havana_gene "OTTMUSG00000071439.1"; havana_transcript "OTTMUST00000172960.1";
chr12	HAVANA	exon	20600623	20600721	0	+	.	gene_id "ENSMUSG00000113820.3"; transcript_id "ENSMUST00000221504.3"; gene_type "unprocessed_pseudogene"; gene_name "Gm4012"; transcript_type "unprocessed_pseudogene"; transcript_name "Gm4012-201"; exon_number 3; exon_id "ENSMUSE00001413307.3"; level 2; transcript_support_level "NA"; mgi_id "MGI:3782186"; ont "PGO:0000005"; tag "basic"; tag "Ensembl_canonical"; tag "GENCODE_Primary"; havana_gene "OTTMUSG00000071439.1"; havana_transcript "OTTMUST00000172960.1";
chr12	HAVANA	gene	20656447	20656594	0	+	.	gene_id "ENSMUSG00000113293.2"; gene_type "processed_pseudogene"; gene_name "Gm48688"; level 2; mgi_id "MGI:6098316"; havana_gene "OTTMUSG00000066439.1";
chr12	HAVANA	transcript	20656447	20656594	0	+	.	gene_id "ENSMUSG00000113293.2"; transcript_id "ENSMUST00000220809.2"; gene_type "processed_pseudogene"; gene_name "Gm48688"; transcript_type "processed_pseudogene"; transcript_name "Gm48688-201"; level 2; transcript_support_level "NA"; mgi_id "MGI:6098316"; ont "PGO:0000004"; tag "basic"; tag "Ensembl_canonical"; tag "GENCODE_Primary"; havana_gene "OTTMUSG00000066439.1"; havana_transcript "OTTMUST00000161424.1";
chr12	HAVANA	exon	20656447	20656594	0	+	.	gene_id "ENSMUSG00000113293.2"; transcript_id "ENSMUST00000220809.2"; gene_type "processed_pseudogene"; gene_name "Gm48688"; transcript_type "processed_pseudogene"; transcript_name "Gm48688-201"; exon_number 1; exon_id "ENSMUSE00001413817.2"; level 2; transcript_support_level "NA"; mgi_id "MGI:6098316"; ont "PGO:0000004"; tag "basic"; tag "Ensembl_canonical"; tag "GENCODE_Primary"; havana_gene "OTTMUSG00000066439.1"; havana_transcript "OTTMUST00000161424.1";
chr12	HAVANA	exon	20665015	20665430	0	+	.	gene_id "ENSMUSG00000116883.4"; transcript_id "ENSMUST00000223281.2"; gene_type "lncRNA"; gene_name "Gm49700"; transcript_type "lncRNA"; transcript_name "Gm49700-202"; exon_number 1; exon_id "ENSMUSE00001036188.3"; level 2; transcript_support_level "3"; mgi_id "MGI:6215158"; havana_gene "OTTMUSG00000066491.1"; havana_transcript "OTTMUST00000161519.1";
chr12	HAVANA	transcript	20665015	20714804	0	+	.	gene_id "ENSMUSG00000116883.4"; transcript_id "ENSMUST00000223281.2"; gene_type "lncRNA"; gene_name "Gm49700"; transcript_type "lncRNA"; transcript_name "Gm49700-202"; level 2; transcript_support_level "3"; mgi_id "MGI:6215158"; havana_gene "OTTMUSG00000066491.1"; havana_transcript "OTTMUST00000161519.1";
chr12	HAVANA	gene	20665015	20720679	0	+	.	gene_id "ENSMUSG00000116883.4"; gene_type "lncRNA"; gene_name "Gm49700"; level 2; mgi_id "MGI:6215158"; tag "overlapping_locus"; tag "overlaps_pseudogene"; havana_gene "OTTMUSG00000066491.1";
chr12	HAVANA	exon	20665249	20665430	0	+	.	gene_id "ENSMUSG00000116883.4"; transcript_id "ENSMUST00000297700.1"; gene_type "lncRNA"; gene_name "Gm49700"; transcript_type "lncRNA"; transcript_name "Gm49700-204"; exon_number 1; exon_id "ENSMUSE00001588540.1"; level 2; mgi_id "MGI:6215158"; tag "basic"; tag "TAGENE"; havana_gene "OTTMUSG00000066491.1";
chr12	HAVANA	transcript	20665249	20720675	0	+	.	gene_id "ENSMUSG00000116883.4"; transcript_id "ENSMUST00000297700.1"; gene_type "lncRNA"; gene_name "Gm49700"; transcript_type "lncRNA"; transcript_name "Gm49700-204"; level 2; mgi_id "MGI:6215158"; tag "basic"; tag "TAGENE"; havana_gene "OTTMUSG00000066491.1";
chr12	HAVANA	exon	20665251	20665430	0	+	.	gene_id "ENSMUSG00000116883.4"; transcript_id "ENSMUST00000232444.3"; gene_type "lncRNA"; gene_name "Gm49700"; transcript_type "lncRNA"; transcript_name "Gm49700-203"; exon_number 1; exon_id "ENSMUSE00001588542.1"; level 2; mgi_id "MGI:6215158"; tag "basic"; tag "Ensembl_canonical"; tag "GENCODE_Primary"; tag "TAGENE"; havana_gene "OTTMUSG00000066491.1"; havana_transcript "OTTMUST00000172894.1";
chr12	ENSEMBL_gcm37	exon	20665251	20665430	0.13780523272945	+	.	gene_id "ENSMUSG00000116883.4"; transcript_id "ENSMUSG00000116883.4_tx_4"; exon_id "chr12_20665251_20665430_+"; exonnum "1"; txlen "1763";
chr12	ENSEMBL_gcm37	exon	20665251	20665430	0.0781031405551293	+	.	gene_id "ENSMUSG00000116883.4"; transcript_id "ENSMUSG00000116883.4_tx_5"; exon_id "chr12_20665251_20665430_+"; exonnum "1"; txlen "987";
chr12	ENSEMBL_gcm37	exon	20665251	20665430	0.0467039949184329	+	.	gene_id "ENSMUSG00000116883.4"; transcript_id "ENSMUSG00000116883.4_tx_6"; exon_id "chr12_20665251_20665430_+"; exonnum "1"; txlen "2888";
chr12	ENSEMBL_gcm37	exon	20665251	20665430	0.0246350742426899	+	.	gene_id "ENSMUSG00000116883.4"; transcript_id "ENSMUSG00000116883.4_tx_8"; exon_id "chr12_20665251_20665430_+"; exonnum "1"; txlen "1707";
chr12	HAVANA	transcript	20665251	20720679	0	+	.	gene_id "ENSMUSG00000116883.4"; transcript_id "ENSMUST00000232444.3"; gene_type "lncRNA"; gene_name "Gm49700"; transcript_type "lncRNA"; transcript_name "Gm49700-203"; level 2; mgi_id "MGI:6215158"; tag "basic"; tag "Ensembl_canonical"; tag "GENCODE_Primary"; tag "TAGENE"; havana_gene "OTTMUSG00000066491.1"; havana_transcript "OTTMUST00000172894.1";
chr12	HAVANA	gene	20665303	20665441	0	+	.	gene_id "ENSMUSG00000114129.2"; gene_type "transcribed_processed_pseudogene"; gene_name "Gm16476"; level 2; mgi_id "MGI:3643076"; tag "overlapping_locus"; havana_gene "OTTMUSG00000066440.1";
chr12	HAVANA	transcript	20665303	20665441	0	+	.	gene_id "ENSMUSG00000114129.2"; transcript_id "ENSMUST00000221544.2"; gene_type "transcribed_processed_pseudogene"; gene_name "Gm16476"; transcript_type "transcribed_processed_pseudogene"; transcript_name "Gm16476-201"; level 2; transcript_support_level "NA"; mgi_id "MGI:3643076"; ont "PGO:0000004"; ont "PGO:0000019"; tag "basic"; tag "Ensembl_canonical"; tag "GENCODE_Primary"; havana_gene "OTTMUSG00000066440.1"; havana_transcript "OTTMUST00000161425.1";
chr12	HAVANA	exon	20665303	20665441	0	+	.	gene_id "ENSMUSG00000114129.2"; transcript_id "ENSMUST00000221544.2"; gene_type "transcribed_processed_pseudogene"; gene_name "Gm16476"; transcript_type "transcribed_processed_pseudogene"; transcript_name "Gm16476-201"; exon_number 1; exon_id "ENSMUSE00001416499.2"; level 2; transcript_support_level "NA"; mgi_id "MGI:3643076"; ont "PGO:0000004"; ont "PGO:0000019"; tag "basic"; tag "Ensembl_canonical"; tag "GENCODE_Primary"; havana_gene "OTTMUSG00000066440.1"; havana_transcript "OTTMUST00000161425.1";
chr12	HAVANA	exon	20665344	20665430	0	+	.	gene_id "ENSMUSG00000116883.4"; transcript_id "ENSMUST00000222348.3"; gene_type "lncRNA"; gene_name "Gm49700"; transcript_type "lncRNA"; transcript_name "Gm49700-201"; exon_number 1; exon_id "ENSMUSE00001418834.2"; level 2; transcript_support_level "2"; mgi_id "MGI:6215158"; tag "basic"; havana_gene "OTTMUSG00000066491.1"; havana_transcript "OTTMUST00000172962.1";
chr12	HAVANA	transcript	20665344	20687949	0	+	.	gene_id "ENSMUSG00000116883.4"; transcript_id "ENSMUST00000222348.3"; gene_type "lncRNA"; gene_name "Gm49700"; transcript_type "lncRNA"; transcript_name "Gm49700-201"; level 2; transcript_support_level "2"; mgi_id "MGI:6215158"; tag "basic"; havana_gene "OTTMUSG00000066491.1"; havana_transcript "OTTMUST00000172962.1";
chr12	sragcm37_es	exon	20675363	20675465	0.475975533511838	+	.	gene_id "ENSMUSG00000116883.4"; transcript_id "ENSMUSG00000116883.4_tx_2"; exon_id "chr12_20675363_20675465_+"; exonnum "1"; txlen "599";
chr12	sragcm37_es	exon	20675363	20675465	0.293902038387842	+	.	gene_id "ENSMUSG00000116883.4"; transcript_id "ENSMUSG00000116883.4_tx_3"; exon_id "chr12_20675363_20675465_+"; exonnum "1"; txlen "685";
chr12	HAVANA	exon	20683110	20683236	0	+	.	gene_id "ENSMUSG00000116883.4"; transcript_id "ENSMUST00000297700.1"; gene_type "lncRNA"; gene_name "Gm49700"; transcript_type "lncRNA"; transcript_name "Gm49700-204"; exon_number 2; exon_id "ENSMUSE00001413514.2"; level 2; mgi_id "MGI:6215158"; tag "basic"; tag "TAGENE"; havana_gene "OTTMUSG00000066491.1";
chr12	HAVANA	exon	20683110	20683236	0	+	.	gene_id "ENSMUSG00000116883.4"; transcript_id "ENSMUST00000222348.3"; gene_type "lncRNA"; gene_name "Gm49700"; transcript_type "lncRNA"; transcript_name "Gm49700-201"; exon_number 2; exon_id "ENSMUSE00001413514.2"; level 2; transcript_support_level "2"; mgi_id "MGI:6215158"; tag "basic"; havana_gene "OTTMUSG00000066491.1"; havana_transcript "OTTMUST00000172962.1";
chr12	ENSEMBL_gcm37	exon	20683110	20683236	0.475975533511838	+	.	gene_id "ENSMUSG00000116883.4"; transcript_id "ENSMUSG00000116883.4_tx_2"; exon_id "chr12_20683110_20683236_+"; exonnum "2"; txlen "599";
chr12	ENSEMBL_gcm37	exon	20683110	20683236	0.293902038387842	+	.	gene_id "ENSMUSG00000116883.4"; transcript_id "ENSMUSG00000116883.4_tx_3"; exon_id "chr12_20683110_20683236_+"; exonnum "2"; txlen "685";
chr12	ENSEMBL_gcm37	exon	20683110	20683236	0.13780523272945	+	.	gene_id "ENSMUSG00000116883.4"; transcript_id "ENSMUSG00000116883.4_tx_4"; exon_id "chr12_20683110_20683236_+"; exonnum "2"; txlen "1763";
chr12	ENSEMBL_gcm37	exon	20683110	20683236	0.0781031405551293	+	.	gene_id "ENSMUSG00000116883.4"; transcript_id "ENSMUSG00000116883.4_tx_5"; exon_id "chr12_20683110_20683236_+"; exonnum "2"; txlen "987";
chr12	ENSEMBL_gcm37	exon	20683110	20683236	0.0467039949184329	+	.	gene_id "ENSMUSG00000116883.4"; transcript_id "ENSMUSG00000116883.4_tx_6"; exon_id "chr12_20683110_20683236_+"; exonnum "2"; txlen "2888";
chr12	ENSEMBL_gcm37	exon	20683110	20683236	0.0246350742426899	+	.	gene_id "ENSMUSG00000116883.4"; transcript_id "ENSMUSG00000116883.4_tx_8"; exon_id "chr12_20683110_20683236_+"; exonnum "2"; txlen "1707";
chr12	HAVANA	exon	20683439	20683499	0	+	.	gene_id "ENSMUSG00000116883.4"; transcript_id "ENSMUST00000297700.1"; gene_type "lncRNA"; gene_name "Gm49700"; transcript_type "lncRNA"; transcript_name "Gm49700-204"; exon_number 3; exon_id "ENSMUSE00001417041.2"; level 2; mgi_id "MGI:6215158"; tag "basic"; tag "TAGENE"; havana_gene "OTTMUSG00000066491.1";
chr12	HAVANA	exon	20683439	20683499	0	+	.	gene_id "ENSMUSG00000116883.4"; transcript_id "ENSMUST00000222348.3"; gene_type "lncRNA"; gene_name "Gm49700"; transcript_type "lncRNA"; transcript_name "Gm49700-201"; exon_number 3; exon_id "ENSMUSE00001417041.2"; level 2; transcript_support_level "2"; mgi_id "MGI:6215158"; tag "basic"; havana_gene "OTTMUSG00000066491.1"; havana_transcript "OTTMUST00000172962.1";
chr12	ENSEMBL_gcm37	exon	20683439	20683499	0.475975533511838	+	.	gene_id "ENSMUSG00000116883.4"; transcript_id "ENSMUSG00000116883.4_tx_2"; exon_id "chr12_20683439_20683499_+"; exonnum "3"; txlen "599";
chr12	ENSEMBL_gcm37	exon	20683439	20683499	0.293902038387842	+	.	gene_id "ENSMUSG00000116883.4"; transcript_id "ENSMUSG00000116883.4_tx_3"; exon_id "chr12_20683439_20683499_+"; exonnum "3"; txlen "685";
chr12	ENSEMBL_gcm37	exon	20683439	20683499	0.13780523272945	+	.	gene_id "ENSMUSG00000116883.4"; transcript_id "ENSMUSG00000116883.4_tx_4"; exon_id "chr12_20683439_20683499_+"; exonnum "3"; txlen "1763";
chr12	ENSEMBL_gcm37	exon	20683439	20683499	0.0781031405551293	+	.	gene_id "ENSMUSG00000116883.4"; transcript_id "ENSMUSG00000116883.4_tx_5"; exon_id "chr12_20683439_20683499_+"; exonnum "3"; txlen "987";
chr12	ENSEMBL_gcm37	exon	20683439	20683499	0.0467039949184329	+	.	gene_id "ENSMUSG00000116883.4"; transcript_id "ENSMUSG00000116883.4_tx_6"; exon_id "chr12_20683439_20683499_+"; exonnum "3"; txlen "2888";
chr12	ENSEMBL_gcm37	exon	20683439	20683499	0.0246350742426899	+	.	gene_id "ENSMUSG00000116883.4"; transcript_id "ENSMUSG00000116883.4_tx_8"; exon_id "chr12_20683439_20683499_+"; exonnum "3"; txlen "1707";
chr12	HAVANA	exon	20685152	20685459	0	+	.	gene_id "ENSMUSG00000116883.4"; transcript_id "ENSMUST00000222348.3"; gene_type "lncRNA"; gene_name "Gm49700"; transcript_type "lncRNA"; transcript_name "Gm49700-201"; exon_number 4; exon_id "ENSMUSE00001418643.3"; level 2; transcript_support_level "2"; mgi_id "MGI:6215158"; tag "basic"; havana_gene "OTTMUSG00000066491.1"; havana_transcript "OTTMUST00000172962.1";
chr12	ENSEMBL_gcm37	exon	20685152	20685459	0.475975533511838	+	.	gene_id "ENSMUSG00000116883.4"; transcript_id "ENSMUSG00000116883.4_tx_2"; exon_id "chr12_20685152_20685459_+"; exonnum "4"; txlen "599";
chr12	HAVANA	exon	20686987	20687949	0	+	.	gene_id "ENSMUSG00000116883.4"; transcript_id "ENSMUST00000222348.3"; gene_type "lncRNA"; gene_name "Gm49700"; transcript_type "lncRNA"; transcript_name "Gm49700-201"; exon_number 5; exon_id "ENSMUSE00001443765.2"; level 2; transcript_support_level "2"; mgi_id "MGI:6215158"; tag "basic"; havana_gene "OTTMUSG00000066491.1"; havana_transcript "OTTMUST00000172962.1";
chr12	sragcm37_ss	exon	20698959	20701478	0.0467039949184329	+	.	gene_id "ENSMUSG00000116883.4"; transcript_id "ENSMUSG00000116883.4_tx_6"; exon_id "chr12_20698959_20701478_+"; exonnum "4"; txlen "2888";
chr12	HAVANA	exon	20711128	20711352	0	+	.	gene_id "ENSMUSG00000116883.4"; transcript_id "ENSMUST00000232444.3"; gene_type "lncRNA"; gene_name "Gm49700"; transcript_type "lncRNA"; transcript_name "Gm49700-203"; exon_number 2; exon_id "ENSMUSE00001588543.1"; level 2; mgi_id "MGI:6215158"; tag "basic"; tag "Ensembl_canonical"; tag "GENCODE_Primary"; tag "TAGENE"; havana_gene "OTTMUSG00000066491.1"; havana_transcript "OTTMUST00000172894.1";
chr12	ENSEMBL_gcm37	exon	20711128	20711352	0.0781031405551293	+	.	gene_id "ENSMUSG00000116883.4"; transcript_id "ENSMUSG00000116883.4_tx_5"; exon_id "chr12_20711128_20711352_+"; exonnum "4"; txlen "987";
chr12	HAVANA	exon	20714496	20714804	0	+	.	gene_id "ENSMUSG00000116883.4"; transcript_id "ENSMUST00000223281.2"; gene_type "lncRNA"; gene_name "Gm49700"; transcript_type "lncRNA"; transcript_name "Gm49700-202"; exon_number 2; exon_id "ENSMUSE00000655701.4"; level 2; transcript_support_level "3"; mgi_id "MGI:6215158"; havana_gene "OTTMUSG00000066491.1"; havana_transcript "OTTMUST00000161519.1";
chr12	sragcm37_mid	exon	20714496	20714889	0.293902038387842	+	.	gene_id "ENSMUSG00000116883.4"; transcript_id "ENSMUSG00000116883.4_tx_3"; exon_id "chr12_20714496_20714889_+"; exonnum "4"; txlen "685";
chr12	sragcm37_mid	exon	20714496	20714889	0.13780523272945	+	.	gene_id "ENSMUSG00000116883.4"; transcript_id "ENSMUSG00000116883.4_tx_4"; exon_id "chr12_20714496_20714889_+"; exonnum "4"; txlen "1763";
chr12	sragcm37_mid	exon	20714496	20714889	0.0781031405551293	+	.	gene_id "ENSMUSG00000116883.4"; transcript_id "ENSMUSG00000116883.4_tx_5"; exon_id "chr12_20714496_20714889_+"; exonnum "5"; txlen "987";
chr12	sragcm37_mid	exon	20714496	20714889	0.0246350742426899	+	.	gene_id "ENSMUSG00000116883.4"; transcript_id "ENSMUSG00000116883.4_tx_8"; exon_id "chr12_20714496_20714889_+"; exonnum "4"; txlen "1707";
chr12	HAVANA	exon	20714496	20715077	0	+	.	gene_id "ENSMUSG00000116883.4"; transcript_id "ENSMUST00000297700.1"; gene_type "lncRNA"; gene_name "Gm49700"; transcript_type "lncRNA"; transcript_name "Gm49700-204"; exon_number 4; exon_id "ENSMUSE00001588539.1"; level 2; mgi_id "MGI:6215158"; tag "basic"; tag "TAGENE"; havana_gene "OTTMUSG00000066491.1";
chr12	HAVANA	exon	20714496	20715077	0	+	.	gene_id "ENSMUSG00000116883.4"; transcript_id "ENSMUST00000232444.3"; gene_type "lncRNA"; gene_name "Gm49700"; transcript_type "lncRNA"; transcript_name "Gm49700-203"; exon_number 3; exon_id "ENSMUSE00001588539.1"; level 2; mgi_id "MGI:6215158"; tag "basic"; tag "Ensembl_canonical"; tag "GENCODE_Primary"; tag "TAGENE"; havana_gene "OTTMUSG00000066491.1"; havana_transcript "OTTMUST00000172894.1";
chr12	HAVANA	exon	20714518	20714645	0	+	.	gene_id "ENSMUSG00000116635.3"; transcript_id "ENSMUST00000231814.2"; gene_type "transcribed_unprocessed_pseudogene"; gene_name "Gm49699"; transcript_type "transcribed_unprocessed_pseudogene"; transcript_name "Gm49699-201"; exon_number 1; exon_id "ENSMUSE00001445259.2"; level 2; mgi_id "MGI:6215157"; ont "PGO:0000005"; ont "PGO:0000019"; tag "basic"; tag "Ensembl_canonical"; tag "GENCODE_Primary"; havana_gene "OTTMUSG00000071409.1"; havana_transcript "OTTMUST00000172963.1";
chr12	HAVANA	gene	20714518	20719934	0	+	.	gene_id "ENSMUSG00000116635.3"; gene_type "transcribed_unprocessed_pseudogene"; gene_name "Gm49699"; level 2; mgi_id "MGI:6215157"; tag "overlapping_locus"; havana_gene "OTTMUSG00000071409.1";
chr12	HAVANA	transcript	20714518	20719934	0	+	.	gene_id "ENSMUSG00000116635.3"; transcript_id "ENSMUST00000231814.2"; gene_type "transcribed_unprocessed_pseudogene"; gene_name "Gm49699"; transcript_type "transcribed_unprocessed_pseudogene"; transcript_name "Gm49699-201"; level 2; mgi_id "MGI:6215157"; ont "PGO:0000005"; ont "PGO:0000019"; tag "basic"; tag "Ensembl_canonical"; tag "GENCODE_Primary"; havana_gene "OTTMUSG00000071409.1"; havana_transcript "OTTMUST00000172963.1";
chr12	HAVANA	exon	20714662	20714942	0	+	.	gene_id "ENSMUSG00000116635.3"; transcript_id "ENSMUST00000231814.2"; gene_type "transcribed_unprocessed_pseudogene"; gene_name "Gm49699"; transcript_type "transcribed_unprocessed_pseudogene"; transcript_name "Gm49699-201"; exon_number 2; exon_id "ENSMUSE00001445966.2"; level 2; mgi_id "MGI:6215157"; ont "PGO:0000005"; ont "PGO:0000019"; tag "basic"; tag "Ensembl_canonical"; tag "GENCODE_Primary"; havana_gene "OTTMUSG00000071409.1"; havana_transcript "OTTMUST00000172963.1";
chr12	sragcm37_mid	exon	20715022	20715077	0.13780523272945	+	.	gene_id "ENSMUSG00000116883.4"; transcript_id "ENSMUSG00000116883.4_tx_4"; exon_id "chr12_20715022_20715077_+"; exonnum "5"; txlen "1763";
chr12	HAVANA	exon	20716281	20716386	0	+	.	gene_id "ENSMUSG00000116883.4"; transcript_id "ENSMUST00000297700.1"; gene_type "lncRNA"; gene_name "Gm49700"; transcript_type "lncRNA"; transcript_name "Gm49700-204"; exon_number 5; exon_id "ENSMUSE00001588541.1"; level 2; mgi_id "MGI:6215158"; tag "basic"; tag "TAGENE"; havana_gene "OTTMUSG00000066491.1";
chr12	HAVANA	exon	20716281	20716386	0	+	.	gene_id "ENSMUSG00000116883.4"; transcript_id "ENSMUST00000232444.3"; gene_type "lncRNA"; gene_name "Gm49700"; transcript_type "lncRNA"; transcript_name "Gm49700-203"; exon_number 4; exon_id "ENSMUSE00001588541.1"; level 2; mgi_id "MGI:6215158"; tag "basic"; tag "Ensembl_canonical"; tag "GENCODE_Primary"; tag "TAGENE"; havana_gene "OTTMUSG00000066491.1"; havana_transcript "OTTMUST00000172894.1";
chr12	HAVANA	exon	20716281	20716386	0	+	.	gene_id "ENSMUSG00000116635.3"; transcript_id "ENSMUST00000231814.2"; gene_type "transcribed_unprocessed_pseudogene"; gene_name "Gm49699"; transcript_type "transcribed_unprocessed_pseudogene"; transcript_name "Gm49699-201"; exon_number 3; exon_id "ENSMUSE00001415644.3"; level 2; mgi_id "MGI:6215157"; ont "PGO:0000005"; ont "PGO:0000019"; tag "basic"; tag "Ensembl_canonical"; tag "GENCODE_Primary"; havana_gene "OTTMUSG00000071409.1"; havana_transcript "OTTMUST00000172963.1";
chr12	ENSEMBL_gcm37	exon	20716281	20716386	0.13780523272945	+	.	gene_id "ENSMUSG00000116883.4"; transcript_id "ENSMUSG00000116883.4_tx_4"; exon_id "chr12_20716281_20716386_+"; exonnum "6"; txlen "1763";
chr12	ENSEMBL_gcm37	exon	20716281	20716386	0.0246350742426899	+	.	gene_id "ENSMUSG00000116883.4"; transcript_id "ENSMUSG00000116883.4_tx_8"; exon_id "chr12_20716281_20716386_+"; exonnum "5"; txlen "1707";
chr12	HAVANA	exon	20719837	20720675	0	+	.	gene_id "ENSMUSG00000116883.4"; transcript_id "ENSMUST00000297700.1"; gene_type "lncRNA"; gene_name "Gm49700"; transcript_type "lncRNA"; transcript_name "Gm49700-204"; exon_number 6; exon_id "ENSMUSE00001588538.1"; level 2; mgi_id "MGI:6215158"; tag "basic"; tag "TAGENE"; havana_gene "OTTMUSG00000066491.1";
chr12	ENSEMBL_gcm37	exon	20719837	20720675	0.13780523272945	+	.	gene_id "ENSMUSG00000116883.4"; transcript_id "ENSMUSG00000116883.4_tx_4"; exon_id "chr12_20719837_20720675_+"; exonnum "7"; txlen "1763";
chr12	ENSEMBL_gcm37	exon	20719837	20720675	0.0246350742426899	+	.	gene_id "ENSMUSG00000116883.4"; transcript_id "ENSMUSG00000116883.4_tx_8"; exon_id "chr12_20719837_20720675_+"; exonnum "6"; txlen "1707";
chr12	HAVANA	exon	20719837	20720679	0	+	.	gene_id "ENSMUSG00000116883.4"; transcript_id "ENSMUST00000232444.3"; gene_type "lncRNA"; gene_name "Gm49700"; transcript_type "lncRNA"; transcript_name "Gm49700-203"; exon_number 5; exon_id "ENSMUSE00001588536.1"; level 2; mgi_id "MGI:6215158"; tag "basic"; tag "Ensembl_canonical"; tag "GENCODE_Primary"; tag "TAGENE"; havana_gene "OTTMUSG00000066491.1"; havana_transcript "OTTMUST00000172894.1";
chr12	HAVANA	exon	20719877	20719934	0	+	.	gene_id "ENSMUSG00000116635.3"; transcript_id "ENSMUST00000231814.2"; gene_type "transcribed_unprocessed_pseudogene"; gene_name "Gm49699"; transcript_type "transcribed_unprocessed_pseudogene"; transcript_name "Gm49699-201"; exon_number 4; exon_id "ENSMUSE00001444176.2"; level 2; mgi_id "MGI:6215157"; ont "PGO:0000005"; ont "PGO:0000019"; tag "basic"; tag "Ensembl_canonical"; tag "GENCODE_Primary"; havana_gene "OTTMUSG00000071409.1"; havana_transcript "OTTMUST00000172963.1";
chr12	HAVANA	exon	20779546	20779756	0	+	.	gene_id "ENSMUSG00000123398.1"; transcript_id "ENSMUST00000258157.1"; gene_type "lncRNA"; gene_name "ENSMUSG00000123398"; transcript_type "lncRNA"; transcript_name "ENSMUST00000258157"; exon_number 1; exon_id "ENSMUSE00001512870.1"; level 2; tag "basic"; tag "TAGENE";
chr12	HAVANA	exon	20779546	20779756	0	+	.	gene_id "ENSMUSG00000123398.1"; transcript_id "ENSMUST00000258156.1"; gene_type "lncRNA"; gene_name "ENSMUSG00000123398"; transcript_type "lncRNA"; transcript_name "ENSMUST00000258156"; exon_number 1; exon_id "ENSMUSE00001512870.1"; level 2; tag "basic"; tag "Ensembl_canonical"; tag "GENCODE_Primary"; tag "TAGENE";
chr12	HAVANA	transcript	20779546	20786959	0	+	.	gene_id "ENSMUSG00000123398.1"; transcript_id "ENSMUST00000258157.1"; gene_type "lncRNA"; gene_name "ENSMUSG00000123398"; transcript_type "lncRNA"; transcript_name "ENSMUST00000258157"; level 2; tag "basic"; tag "TAGENE";
chr12	HAVANA	gene	20779546	20787814	0	+	.	gene_id "ENSMUSG00000123398.1"; gene_type "lncRNA"; gene_name "ENSMUSG00000123398"; level 2;
chr12	HAVANA	transcript	20779546	20787814	0	+	.	gene_id "ENSMUSG00000123398.1"; transcript_id "ENSMUST00000258156.1"; gene_type "lncRNA"; gene_name "ENSMUSG00000123398"; transcript_type "lncRNA"; transcript_name "ENSMUST00000258156"; level 2; tag "basic"; tag "Ensembl_canonical"; tag "GENCODE_Primary"; tag "TAGENE";
chr12	HAVANA	exon	20786607	20786732	0	+	.	gene_id "ENSMUSG00000123398.1"; transcript_id "ENSMUST00000258156.1"; gene_type "lncRNA"; gene_name "ENSMUSG00000123398"; transcript_type "lncRNA"; transcript_name "ENSMUST00000258156"; exon_number 2; exon_id "ENSMUSE00001512869.1"; level 2; tag "basic"; tag "Ensembl_canonical"; tag "GENCODE_Primary"; tag "TAGENE";
chr12	HAVANA	exon	20786607	20786959	0	+	.	gene_id "ENSMUSG00000123398.1"; transcript_id "ENSMUST00000258157.1"; gene_type "lncRNA"; gene_name "ENSMUSG00000123398"; transcript_type "lncRNA"; transcript_name "ENSMUST00000258157"; exon_number 2; exon_id "ENSMUSE00001512872.1"; level 2; tag "basic"; tag "TAGENE";
chr12	HAVANA	exon	20787537	20787814	0	+	.	gene_id "ENSMUSG00000123398.1"; transcript_id "ENSMUST00000258156.1"; gene_type "lncRNA"; gene_name "ENSMUSG00000123398"; transcript_type "lncRNA"; transcript_name "ENSMUST00000258156"; exon_number 3; exon_id "ENSMUSE00001512871.1"; level 2; tag "basic"; tag "Ensembl_canonical"; tag "GENCODE_Primary"; tag "TAGENE";
chr12	sragcm37_es	exon	20895116	20895203	0.0283553868835505	+	.	gene_id "sragcm37_gene_19579"; transcript_id "sragcm37_gene_19579_tx_1"; exon_id "chr12_20895116_20895203_+"; exonnum "1"; txlen "575";
chr12	sragcm37_mid	exon	20895300	20895417	0.0283553868835505	+	.	gene_id "sragcm37_gene_19579"; transcript_id "sragcm37_gene_19579_tx_1"; exon_id "chr12_20895300_20895417_+"; exonnum "2"; txlen "575";
chr12	sragcm37_ss	exon	20900722	20901090	0.0283553868835505	+	.	gene_id "sragcm37_gene_19579"; transcript_id "sragcm37_gene_19579_tx_1"; exon_id "chr12_20900722_20901090_+"; exonnum "3"; txlen "575";
chr12	sragcm37_es	exon	20971567	20971682	0.00278549545719117	+	.	gene_id "sragcm37_gene_22031"; transcript_id "sragcm37_gene_22031_tx_2"; exon_id "chr12_20971567_20971682_+"; exonnum "1"; txlen "582";
chr12	sragcm37_mid	exon	20974127	20974257	0.00278549545719117	+	.	gene_id "sragcm37_gene_22031"; transcript_id "sragcm37_gene_22031_tx_2"; exon_id "chr12_20974127_20974257_+"; exonnum "2"; txlen "582";
chr12	sragcm37_ss	exon	20975137	20975471	0.00278549545719117	+	.	gene_id "sragcm37_gene_22031"; transcript_id "sragcm37_gene_22031_tx_2"; exon_id "chr12_20975137_20975471_+"; exonnum "3"; txlen "582";
chr12	HAVANA	exon	21040460	21040873	0	+	.	gene_id "ENSMUSG00000052632.17"; transcript_id "ENSMUST00000174530.2"; gene_type "protein_coding"; gene_name "Asap2"; transcript_type "protein_coding_CDS_not_defined"; transcript_name "Asap2-205"; exon_number 1; exon_id "ENSMUSE00000939480.2"; level 2; transcript_support_level "1"; mgi_id "MGI:2685438"; tag "readthrough_transcript"; havana_gene "OTTMUSG00000037685.1"; havana_transcript "OTTMUST00000172952.1";
chr12	HAVANA	transcript	21040460	21250920	0	+	.	gene_id "ENSMUSG00000052632.17"; transcript_id "ENSMUST00000174530.2"; gene_type "protein_coding"; gene_name "Asap2"; transcript_type "protein_coding_CDS_not_defined"; transcript_name "Asap2-205"; level 2; transcript_support_level "1"; mgi_id "MGI:2685438"; tag "readthrough_transcript"; havana_gene "OTTMUSG00000037685.1"; havana_transcript "OTTMUST00000172952.1";
chr12	HAVANA	gene	21040460	21320172	0	+	.	gene_id "ENSMUSG00000052632.17"; gene_type "protein_coding"; gene_name "Asap2"; level 2; mgi_id "MGI:2685438"; tag "overlapping_locus"; tag "readthrough_gene"; havana_gene "OTTMUSG00000037685.1";
chr12	HAVANA	exon	21040537	21040873	0	+	.	gene_id "ENSMUSG00000116627.3"; transcript_id "ENSMUST00000232257.2"; gene_type "lncRNA"; gene_name "Gm30124"; transcript_type "lncRNA"; transcript_name "Gm30124-201"; exon_number 1; exon_id "ENSMUSE00001446508.2"; level 2; mgi_id "MGI:5589283"; tag "basic"; tag "Ensembl_canonical"; tag "GENCODE_Primary"; havana_gene "OTTMUSG00000071434.1"; havana_transcript "OTTMUST00000172950.1";
chr12	ENSEMBL_gcm37	exon	21040537	21040873	28.7852994400262	+	.	gene_id "ENSMUSG00000116627.3"; transcript_id "ENSMUSG00000116627.3_tx_2"; exon_id "chr12_21040537_21040873_+"; exonnum "1"; txlen "761";
chr12	ENSEMBL_gcm37	exon	21040537	21040873	3.59942190827798	+	.	gene_id "ENSMUSG00000116627.3"; transcript_id "ENSMUSG00000116627.3_tx_4"; exon_id "chr12_21040537_21040873_+"; exonnum "1"; txlen "675";
chr12	HAVANA	gene	21040537	21090429	0	+	.	gene_id "ENSMUSG00000116627.3"; gene_type "lncRNA"; gene_name "Gm30124"; level 2; mgi_id "MGI:5589283"; tag "overlapping_locus"; havana_gene "OTTMUSG00000071434.1";
chr12	HAVANA	transcript	21040537	21090429	0	+	.	gene_id "ENSMUSG00000116627.3"; transcript_id "ENSMUST00000232257.2"; gene_type "lncRNA"; gene_name "Gm30124"; transcript_type "lncRNA"; transcript_name "Gm30124-201"; level 2; mgi_id "MGI:5589283"; tag "basic"; tag "Ensembl_canonical"; tag "GENCODE_Primary"; havana_gene "OTTMUSG00000071434.1"; havana_transcript "OTTMUST00000172950.1";
chr12	HAVANA	exon	21040539	21040873	0	+	.	gene_id "ENSMUSG00000090370.5"; transcript_id "ENSMUST00000232105.2"; gene_type "lncRNA"; gene_name "Gm21989"; transcript_type "lncRNA"; transcript_name "Gm21989-201"; exon_number 1; exon_id "ENSMUSE00001446703.2"; level 2; mgi_id "MGI:5439458"; tag "basic"; tag "Ensembl_canonical"; tag "GENCODE_Primary"; tag "readthrough_transcript"; havana_gene "OTTMUSG00000042297.1"; havana_transcript "OTTMUST00000172895.1";
chr12	HAVANA	gene	21040539	21063057	0	+	.	gene_id "ENSMUSG00000090370.5"; gene_type "lncRNA"; gene_name "Gm21989"; level 2; mgi_id "MGI:5439458"; tag "overlapping_locus"; havana_gene "OTTMUSG00000042297.1";
chr12	HAVANA	transcript	21040539	21063057	0	+	.	gene_id "ENSMUSG00000090370.5"; transcript_id "ENSMUST00000232105.2"; gene_type "lncRNA"; gene_name "Gm21989"; transcript_type "lncRNA"; transcript_name "Gm21989-201"; level 2; mgi_id "MGI:5439458"; tag "basic"; tag "Ensembl_canonical"; tag "GENCODE_Primary"; tag "readthrough_transcript"; havana_gene "OTTMUSG00000042297.1"; havana_transcript "OTTMUST00000172895.1";
chr12	sragcm37_es	exon	21045506	21045799	0.0958053987728238	+	.	gene_id "sragcm37_gene_18278"; transcript_id "sragcm37_gene_18278_tx_1"; exon_id "chr12_21045506_21045799_+"; exonnum "1"; txlen "615";
chr12	sragcm37_ss	exon	21048461	21048781	0.0958053987728238	+	.	gene_id "sragcm37_gene_18278"; transcript_id "sragcm37_gene_18278_tx_1"; exon_id "chr12_21048461_21048781_+"; exonnum "2"; txlen "615";
chr12	sragcm37_es	exon	21053866	21053964	3.9924555402252	+	.	gene_id "ENSMUSG00000116627.3"; transcript_id "ENSMUSG00000116627.3_tx_3"; exon_id "chr12_21053866_21053964_+"; exonnum "1"; txlen "656";
chr12	HAVANA	exon	21062988	21063057	0	+	.	gene_id "ENSMUSG00000090370.5"; transcript_id "ENSMUST00000232105.2"; gene_type "lncRNA"; gene_name "Gm21989"; transcript_type "lncRNA"; transcript_name "Gm21989-201"; exon_number 2; exon_id "ENSMUSE00001444514.2"; level 2; mgi_id "MGI:5439458"; tag "basic"; tag "Ensembl_canonical"; tag "GENCODE_Primary"; tag "readthrough_transcript"; havana_gene "OTTMUSG00000042297.1"; havana_transcript "OTTMUST00000172895.1";
chr12	HAVANA	exon	21062988	21063114	0	+	.	gene_id "ENSMUSG00000116627.3"; transcript_id "ENSMUST00000232257.2"; gene_type "lncRNA"; gene_name "Gm30124"; transcript_type "lncRNA"; transcript_name "Gm30124-201"; exon_number 2; exon_id "ENSMUSE00001446867.2"; level 2; mgi_id "MGI:5589283"; tag "basic"; tag "Ensembl_canonical"; tag "GENCODE_Primary"; havana_gene "OTTMUSG00000071434.1"; havana_transcript "OTTMUST00000172950.1";
chr12	ENSEMBL_gcm37	exon	21062988	21063114	28.7852994400262	+	.	gene_id "ENSMUSG00000116627.3"; transcript_id "ENSMUSG00000116627.3_tx_2"; exon_id "chr12_21062988_21063114_+"; exonnum "2"; txlen "761";
chr12	ENSEMBL_gcm37	exon	21062988	21063114	3.9924555402252	+	.	gene_id "ENSMUSG00000116627.3"; transcript_id "ENSMUSG00000116627.3_tx_3"; exon_id "chr12_21062988_21063114_+"; exonnum "2"; txlen "656";
chr12	ENSEMBL_gcm37	exon	21062988	21063114	3.59942190827798	+	.	gene_id "ENSMUSG00000116627.3"; transcript_id "ENSMUSG00000116627.3_tx_4"; exon_id "chr12_21062988_21063114_+"; exonnum "2"; txlen "675";
chr12	HAVANA	exon	21063009	21063114	0	+	.	gene_id "ENSMUSG00000116627.3"; transcript_id "ENSMUST00000351569.1"; gene_type "lncRNA"; gene_name "Gm30124"; transcript_type "lncRNA"; transcript_name "Gm30124-202"; exon_number 1; exon_id "ENSMUSE00001692246.1"; level 2; mgi_id "MGI:5589283"; tag "basic"; tag "TAGENE"; havana_gene "OTTMUSG00000071434.1";
chr12	HAVANA	transcript	21063009	21065399	0	+	.	gene_id "ENSMUSG00000116627.3"; transcript_id "ENSMUST00000351569.1"; gene_type "lncRNA"; gene_name "Gm30124"; transcript_type "lncRNA"; transcript_name "Gm30124-202"; level 2; mgi_id "MGI:5589283"; tag "basic"; tag "TAGENE"; havana_gene "OTTMUSG00000071434.1";
chr12	HAVANA	exon	21063317	21063377	0	+	.	gene_id "ENSMUSG00000116627.3"; transcript_id "ENSMUST00000232257.2"; gene_type "lncRNA"; gene_name "Gm30124"; transcript_type "lncRNA"; transcript_name "Gm30124-201"; exon_number 3; exon_id "ENSMUSE00001447825.2"; level 2; mgi_id "MGI:5589283"; tag "basic"; tag "Ensembl_canonical"; tag "GENCODE_Primary"; havana_gene "OTTMUSG00000071434.1"; havana_transcript "OTTMUST00000172950.1";
chr12	HAVANA	exon	21063317	21063377	0	+	.	gene_id "ENSMUSG00000116627.3"; transcript_id "ENSMUST00000351569.1"; gene_type "lncRNA"; gene_name "Gm30124"; transcript_type "lncRNA"; transcript_name "Gm30124-202"; exon_number 2; exon_id "ENSMUSE00001447825.2"; level 2; mgi_id "MGI:5589283"; tag "basic"; tag "TAGENE"; havana_gene "OTTMUSG00000071434.1";
chr12	ENSEMBL_gcm37	exon	21063317	21063377	28.7852994400262	+	.	gene_id "ENSMUSG00000116627.3"; transcript_id "ENSMUSG00000116627.3_tx_2"; exon_id "chr12_21063317_21063377_+"; exonnum "3"; txlen "761";
chr12	ENSEMBL_gcm37	exon	21063317	21063377	3.9924555402252	+	.	gene_id "ENSMUSG00000116627.3"; transcript_id "ENSMUSG00000116627.3_tx_3"; exon_id "chr12_21063317_21063377_+"; exonnum "3"; txlen "656";
chr12	ENSEMBL_gcm37	exon	21063317	21063377	3.59942190827798	+	.	gene_id "ENSMUSG00000116627.3"; transcript_id "ENSMUSG00000116627.3_tx_4"; exon_id "chr12_21063317_21063377_+"; exonnum "3"; txlen "675";
chr12	HAVANA	exon	21065031	21065399	0	+	.	gene_id "ENSMUSG00000116627.3"; transcript_id "ENSMUST00000351569.1"; gene_type "lncRNA"; gene_name "Gm30124"; transcript_type "lncRNA"; transcript_name "Gm30124-202"; exon_number 3; exon_id "ENSMUSE00001692245.1"; level 2; mgi_id "MGI:5589283"; tag "basic"; tag "TAGENE"; havana_gene "OTTMUSG00000071434.1";
chr12	ENSEMBL_gcm37	exon	21065031	21065399	3.9924555402252	+	.	gene_id "ENSMUSG00000116627.3"; transcript_id "ENSMUSG00000116627.3_tx_3"; exon_id "chr12_21065031_21065399_+"; exonnum "4"; txlen "656";
chr12	sragcm37_ss	exon	21071156	21071305	3.59942190827798	+	.	gene_id "ENSMUSG00000116627.3"; transcript_id "ENSMUSG00000116627.3_tx_4"; exon_id "chr12_21071156_21071305_+"; exonnum "4"; txlen "675";
chr12	sragcm37_mid	exon	21089725	21089960	28.7852994400262	+	.	gene_id "ENSMUSG00000116627.3"; transcript_id "ENSMUSG00000116627.3_tx_2"; exon_id "chr12_21089725_21089960_+"; exonnum "4"; txlen "761";
chr12	HAVANA	exon	21089725	21090429	0	+	.	gene_id "ENSMUSG00000116627.3"; transcript_id "ENSMUST00000232257.2"; gene_type "lncRNA"; gene_name "Gm30124"; transcript_type "lncRNA"; transcript_name "Gm30124-201"; exon_number 4; exon_id "ENSMUSE00001446160.2"; level 2; mgi_id "MGI:5589283"; tag "basic"; tag "Ensembl_canonical"; tag "GENCODE_Primary"; havana_gene "OTTMUSG00000071434.1"; havana_transcript "OTTMUST00000172950.1";
chr12	HAVANA	exon	21092936	21093334	0	+	.	gene_id "ENSMUSG00000052632.17"; transcript_id "ENSMUST00000174530.2"; gene_type "protein_coding"; gene_name "Asap2"; transcript_type "protein_coding_CDS_not_defined"; transcript_name "Asap2-205"; exon_number 2; exon_id "ENSMUSE00001055203.2"; level 2; transcript_support_level "1"; mgi_id "MGI:2685438"; tag "readthrough_transcript"; havana_gene "OTTMUSG00000037685.1"; havana_transcript "OTTMUST00000172952.1";
chr12	ENSEMBL_gcm37	exon	21092936	21093334	49.2024433990072	+	.	gene_id "ENSMUSG00000052632.17"; transcript_id "ENSMUSG00000052632.17_tx_2"; exon_id "chr12_21092936_21093334_+"; exonnum "1"; txlen "616";
chr12	HAVANA	exon	21092960	21093334	0	+	.	gene_id "ENSMUSG00000092229.4"; transcript_id "ENSMUST00000174304.4"; gene_type "transcribed_unprocessed_pseudogene"; gene_name "Gm5977"; transcript_type "transcribed_unprocessed_pseudogene"; transcript_name "Gm5977-201"; exon_number 1; exon_id "ENSMUSE00001006893.2"; level 2; transcript_support_level "NA"; mgi_id "MGI:3779541"; ont "PGO:0000005"; ont "PGO:0000019"; tag "basic"; tag "Ensembl_canonical"; tag "GENCODE_Primary"; havana_gene "OTTMUSG00000071435.1"; havana_transcript "OTTMUST00000172951.1";
chr12	HAVANA	gene	21092960	21098328	0	+	.	gene_id "ENSMUSG00000092229.4"; gene_type "transcribed_unprocessed_pseudogene"; gene_name "Gm5977"; level 2; mgi_id "MGI:3779541"; tag "overlapping_locus"; havana_gene "OTTMUSG00000071435.1";
chr12	HAVANA	transcript	21092960	21098328	0	+	.	gene_id "ENSMUSG00000092229.4"; transcript_id "ENSMUST00000174304.4"; gene_type "transcribed_unprocessed_pseudogene"; gene_name "Gm5977"; transcript_type "transcribed_unprocessed_pseudogene"; transcript_name "Gm5977-201"; level 2; transcript_support_level "NA"; mgi_id "MGI:3779541"; ont "PGO:0000005"; ont "PGO:0000019"; tag "basic"; tag "Ensembl_canonical"; tag "GENCODE_Primary"; havana_gene "OTTMUSG00000071435.1"; havana_transcript "OTTMUST00000172951.1";
chr12	HAVANA	exon	21094726	21094831	0	+	.	gene_id "ENSMUSG00000052632.17"; transcript_id "ENSMUST00000174530.2"; gene_type "protein_coding"; gene_name "Asap2"; transcript_type "protein_coding_CDS_not_defined"; transcript_name "Asap2-205"; exon_number 3; exon_id "ENSMUSE00001283670.2"; level 2; transcript_support_level "1"; mgi_id "MGI:2685438"; tag "readthrough_transcript"; havana_gene "OTTMUSG00000037685.1"; havana_transcript "OTTMUST00000172952.1";
chr12	HAVANA	exon	21094726	21094831	0	+	.	gene_id "ENSMUSG00000092229.4"; transcript_id "ENSMUST00000174304.4"; gene_type "transcribed_unprocessed_pseudogene"; gene_name "Gm5977"; transcript_type "transcribed_unprocessed_pseudogene"; transcript_name "Gm5977-201"; exon_number 2; exon_id "ENSMUSE00001276880.2"; level 2; transcript_support_level "NA"; mgi_id "MGI:3779541"; ont "PGO:0000005"; ont "PGO:0000019"; tag "basic"; tag "Ensembl_canonical"; tag "GENCODE_Primary"; havana_gene "OTTMUSG00000071435.1"; havana_transcript "OTTMUST00000172951.1";
chr12	ENSEMBL_gcm37	exon	21094726	21094831	49.2024433990072	+	.	gene_id "ENSMUSG00000052632.17"; transcript_id "ENSMUSG00000052632.17_tx_2"; exon_id "chr12_21094726_21094831_+"; exonnum "2"; txlen "616";
chr12	HAVANA	exon	21098191	21098328	0	+	.	gene_id "ENSMUSG00000092229.4"; transcript_id "ENSMUST00000174304.4"; gene_type "transcribed_unprocessed_pseudogene"; gene_name "Gm5977"; transcript_type "transcribed_unprocessed_pseudogene"; transcript_name "Gm5977-201"; exon_number 3; exon_id "ENSMUSE00001446107.2"; level 2; transcript_support_level "NA"; mgi_id "MGI:3779541"; ont "PGO:0000005"; ont "PGO:0000019"; tag "basic"; tag "Ensembl_canonical"; tag "GENCODE_Primary"; havana_gene "OTTMUSG00000071435.1"; havana_transcript "OTTMUST00000172951.1";
chr12	sragcm37_ss	exon	21098912	21099022	49.2024433990072	+	.	gene_id "ENSMUSG00000052632.17"; transcript_id "ENSMUSG00000052632.17_tx_2"; exon_id "chr12_21098912_21099022_+"; exonnum "3"; txlen "616";
chr12	HAVANA	exon	21126308	21126437	0	+	.	gene_id "ENSMUSG00000052632.17"; transcript_id "ENSMUST00000174530.2"; gene_type "protein_coding"; gene_name "Asap2"; transcript_type "protein_coding_CDS_not_defined"; transcript_name "Asap2-205"; exon_number 4; exon_id "ENSMUSE00001034243.2"; level 2; transcript_support_level "1"; mgi_id "MGI:2685438"; tag "readthrough_transcript"; havana_gene "OTTMUSG00000037685.1"; havana_transcript "OTTMUST00000172952.1";
chr12	HAVANA	exon	21134696	21134807	0	+	.	gene_id "ENSMUSG00000052632.17"; transcript_id "ENSMUST00000174530.2"; gene_type "protein_coding"; gene_name "Asap2"; transcript_type "protein_coding_CDS_not_defined"; transcript_name "Asap2-205"; exon_number 5; exon_id "ENSMUSE00001080362.2"; level 2; transcript_support_level "1"; mgi_id "MGI:2685438"; tag "readthrough_transcript"; havana_gene "OTTMUSG00000037685.1"; havana_transcript "OTTMUST00000172952.1";
chr12	HAVANA	exon	21135673	21135786	0	+	.	gene_id "ENSMUSG00000052632.17"; transcript_id "ENSMUST00000174530.2"; gene_type "protein_coding"; gene_name "Asap2"; transcript_type "protein_coding_CDS_not_defined"; transcript_name "Asap2-205"; exon_number 6; exon_id "ENSMUSE00001017762.2"; level 2; transcript_support_level "1"; mgi_id "MGI:2685438"; tag "readthrough_transcript"; havana_gene "OTTMUSG00000037685.1"; havana_transcript "OTTMUST00000172952.1";
chr12	HAVANA	exon	21137739	21137811	0	+	.	gene_id "ENSMUSG00000141743.1"; transcript_id "ENSMUST00000366743.1"; gene_type "lncRNA"; gene_name "ENSMUSG00000141743"; transcript_type "lncRNA"; transcript_name "ENSMUST00000366743"; exon_number 1; exon_id "ENSMUSE00001721775.1"; level 2; tag "basic"; tag "Ensembl_canonical"; tag "GENCODE_Primary"; tag "TAGENE";
chr12	HAVANA	gene	21137739	21141638	0	+	.	gene_id "ENSMUSG00000141743.1"; gene_type "lncRNA"; gene_name "ENSMUSG00000141743"; level 2; tag "overlapping_locus";
chr12	HAVANA	transcript	21137739	21141638	0	+	.	gene_id "ENSMUSG00000141743.1"; transcript_id "ENSMUST00000366743.1"; gene_type "lncRNA"; gene_name "ENSMUSG00000141743"; transcript_type "lncRNA"; transcript_name "ENSMUST00000366743"; level 2; tag "basic"; tag "Ensembl_canonical"; tag "GENCODE_Primary"; tag "TAGENE";
chr12	HAVANA	exon	21139698	21139744	0	+	.	gene_id "ENSMUSG00000141743.1"; transcript_id "ENSMUST00000366743.1"; gene_type "lncRNA"; gene_name "ENSMUSG00000141743"; transcript_type "lncRNA"; transcript_name "ENSMUST00000366743"; exon_number 2; exon_id "ENSMUSE00001721776.1"; level 2; tag "basic"; tag "Ensembl_canonical"; tag "GENCODE_Primary"; tag "TAGENE";
chr12	HAVANA	exon	21141437	21141638	0	+	.	gene_id "ENSMUSG00000141743.1"; transcript_id "ENSMUST00000366743.1"; gene_type "lncRNA"; gene_name "ENSMUSG00000141743"; transcript_type "lncRNA"; transcript_name "ENSMUST00000366743"; exon_number 3; exon_id "ENSMUSE00001721774.1"; level 2; tag "basic"; tag "Ensembl_canonical"; tag "GENCODE_Primary"; tag "TAGENE";
chr12	HAVANA	UTR	21161749	21162044	0	+	.	gene_id "ENSMUSG00000052632.17"; transcript_id "ENSMUST00000064595.15"; gene_type "protein_coding"; gene_name "Asap2"; transcript_type "protein_coding"; transcript_name "Asap2-202"; exon_number 1; exon_id "ENSMUSE00000932928.2"; level 2; protein_id "ENSMUSP00000063217.9"; transcript_support_level "5"; mgi_id "MGI:2685438"; tag "basic"; tag "Ensembl_canonical"; tag "GENCODE_Primary"; tag "CCDS"; ccdsid "CCDS49037.1"; havana_gene "OTTMUSG00000037685.1"; havana_transcript "OTTMUST00000097327.1";
chr12	HAVANA	UTR	21161749	21162044	0	+	.	gene_id "ENSMUSG00000052632.17"; transcript_id "ENSMUST00000101562.11"; gene_type "protein_coding"; gene_name "Asap2"; transcript_type "protein_coding"; transcript_name "Asap2-204"; exon_number 1; exon_id "ENSMUSE00000932928.2"; level 2; protein_id "ENSMUSP00000099098.5"; transcript_support_level "1"; mgi_id "MGI:2685438"; tag "basic"; tag "appris_alternative_1"; tag "CCDS"; ccdsid "CCDS56832.1"; havana_gene "OTTMUSG00000037685.1"; havana_transcript "OTTMUST00000097328.1";
chr12	HAVANA	exon	21161749	21162170	0	+	.	gene_id "ENSMUSG00000052632.17"; transcript_id "ENSMUST00000064595.15"; gene_type "protein_coding"; gene_name "Asap2"; transcript_type "protein_coding"; transcript_name "Asap2-202"; exon_number 1; exon_id "ENSMUSE00000932928.2"; level 2; protein_id "ENSMUSP00000063217.9"; transcript_support_level "5"; mgi_id "MGI:2685438"; tag "basic"; tag "Ensembl_canonical"; tag "GENCODE_Primary"; tag "CCDS"; ccdsid "CCDS49037.1"; havana_gene "OTTMUSG00000037685.1"; havana_transcript "OTTMUST00000097327.1";
chr12	HAVANA	exon	21161749	21162170	0	+	.	gene_id "ENSMUSG00000052632.17"; transcript_id "ENSMUST00000101562.11"; gene_type "protein_coding"; gene_name "Asap2"; transcript_type "protein_coding"; transcript_name "Asap2-204"; exon_number 1; exon_id "ENSMUSE00000932928.2"; level 2; protein_id "ENSMUSP00000099098.5"; transcript_support_level "1"; mgi_id "MGI:2685438"; tag "basic"; tag "appris_alternative_1"; tag "CCDS"; ccdsid "CCDS56832.1"; havana_gene "OTTMUSG00000037685.1"; havana_transcript "OTTMUST00000097328.1";
chr12	HAVANA	transcript	21161749	21320172	0	+	.	gene_id "ENSMUSG00000052632.17"; transcript_id "ENSMUST00000064595.15"; gene_type "protein_coding"; gene_name "Asap2"; transcript_type "protein_coding"; transcript_name "Asap2-202"; level 2; protein_id "ENSMUSP00000063217.9"; transcript_support_level "5"; mgi_id "MGI:2685438"; tag "basic"; tag "Ensembl_canonical"; tag "GENCODE_Primary"; tag "CCDS"; ccdsid "CCDS49037.1"; havana_gene "OTTMUSG00000037685.1"; havana_transcript "OTTMUST00000097327.1";
chr12	HAVANA	transcript	21161749	21320172	0	+	.	gene_id "ENSMUSG00000052632.17"; transcript_id "ENSMUST00000101562.11"; gene_type "protein_coding"; gene_name "Asap2"; transcript_type "protein_coding"; transcript_name "Asap2-204"; level 2; protein_id "ENSMUSP00000099098.5"; transcript_support_level "1"; mgi_id "MGI:2685438"; tag "basic"; tag "appris_alternative_1"; tag "CCDS"; ccdsid "CCDS56832.1"; havana_gene "OTTMUSG00000037685.1"; havana_transcript "OTTMUST00000097328.1";
chr12	HAVANA	UTR	21161757	21162044	0	+	.	gene_id "ENSMUSG00000052632.17"; transcript_id "ENSMUST00000090834.13"; gene_type "protein_coding"; gene_name "Asap2"; transcript_type "protein_coding"; transcript_name "Asap2-203"; exon_number 1; exon_id "ENSMUSE00000655829.4"; level 2; protein_id "ENSMUSP00000088344.7"; transcript_support_level "5"; mgi_id "MGI:2685438"; tag "basic"; havana_gene "OTTMUSG00000037685.1"; havana_transcript "OTTMUST00000097326.1";
chr12	HAVANA	exon	21161757	21162170	0	+	.	gene_id "ENSMUSG00000052632.17"; transcript_id "ENSMUST00000090834.13"; gene_type "protein_coding"; gene_name "Asap2"; transcript_type "protein_coding"; transcript_name "Asap2-203"; exon_number 1; exon_id "ENSMUSE00000655829.4"; level 2; protein_id "ENSMUSP00000088344.7"; transcript_support_level "5"; mgi_id "MGI:2685438"; tag "basic"; havana_gene "OTTMUSG00000037685.1"; havana_transcript "OTTMUST00000097326.1";
chr12	ENSEMBL_gcm37	exon	21161757	21162170	8.15177336471416	+	.	gene_id "ENSMUSG00000052632.17"; transcript_id "ENSMUSG00000052632.17_tx_4"; exon_id "chr12_21161757_21162170_+"; exonnum "1"; txlen "1531";
chr12	HAVANA	transcript	21161757	21320172	0	+	.	gene_id "ENSMUSG00000052632.17"; transcript_id "ENSMUST00000090834.13"; gene_type "protein_coding"; gene_name "Asap2"; transcript_type "protein_coding"; transcript_name "Asap2-203"; level 2; protein_id "ENSMUSP00000088344.7"; transcript_support_level "5"; mgi_id "MGI:2685438"; tag "basic"; havana_gene "OTTMUSG00000037685.1"; havana_transcript "OTTMUST00000097326.1";
chr12	HAVANA	UTR	21161955	21162044	0	+	.	gene_id "ENSMUSG00000052632.17"; transcript_id "ENSMUST00000050990.10"; gene_type "protein_coding"; gene_name "Asap2"; transcript_type "protein_coding"; transcript_name "Asap2-201"; exon_number 1; exon_id "ENSMUSE00000748197.3"; level 2; protein_id "ENSMUSP00000054631.10"; transcript_support_level "5"; mgi_id "MGI:2685438"; tag "basic"; tag "appris_principal_4"; tag "CCDS"; ccdsid "CCDS49036.1"; havana_gene "OTTMUSG00000037685.1"; havana_transcript "OTTMUST00000097330.1";
chr12	HAVANA	exon	21161955	21162170	0	+	.	gene_id "ENSMUSG00000052632.17"; transcript_id "ENSMUST00000050990.10"; gene_type "protein_coding"; gene_name "Asap2"; transcript_type "protein_coding"; transcript_name "Asap2-201"; exon_number 1; exon_id "ENSMUSE00000748197.3"; level 2; protein_id "ENSMUSP00000054631.10"; transcript_support_level "5"; mgi_id "MGI:2685438"; tag "basic"; tag "appris_principal_4"; tag "CCDS"; ccdsid "CCDS49036.1"; havana_gene "OTTMUSG00000037685.1"; havana_transcript "OTTMUST00000097330.1";
chr12	HAVANA	transcript	21161955	21318180	0	+	.	gene_id "ENSMUSG00000052632.17"; transcript_id "ENSMUST00000050990.10"; gene_type "protein_coding"; gene_name "Asap2"; transcript_type "protein_coding"; transcript_name "Asap2-201"; level 2; protein_id "ENSMUSP00000054631.10"; transcript_support_level "5"; mgi_id "MGI:2685438"; tag "basic"; tag "appris_principal_4"; tag "CCDS"; ccdsid "CCDS49036.1"; havana_gene "OTTMUSG00000037685.1"; havana_transcript "OTTMUST00000097330.1";
chr12	HAVANA	start_codon	21162045	21162047	0	+	0	gene_id "ENSMUSG00000052632.17"; transcript_id "ENSMUST00000064595.15"; gene_type "protein_coding"; gene_name "Asap2"; transcript_type "protein_coding"; transcript_name "Asap2-202"; exon_number 1; exon_id "ENSMUSE00000932928.2"; level 2; protein_id "ENSMUSP00000063217.9"; transcript_support_level "5"; mgi_id "MGI:2685438"; tag "basic"; tag "Ensembl_canonical"; tag "GENCODE_Primary"; tag "CCDS"; ccdsid "CCDS49037.1"; havana_gene "OTTMUSG00000037685.1"; havana_transcript "OTTMUST00000097327.1";
chr12	HAVANA	start_codon	21162045	21162047	0	+	0	gene_id "ENSMUSG00000052632.17"; transcript_id "ENSMUST00000101562.11"; gene_type "protein_coding"; gene_name "Asap2"; transcript_type "protein_coding"; transcript_name "Asap2-204"; exon_number 1; exon_id "ENSMUSE00000932928.2"; level 2; protein_id "ENSMUSP00000099098.5"; transcript_support_level "1"; mgi_id "MGI:2685438"; tag "basic"; tag "appris_alternative_1"; tag "CCDS"; ccdsid "CCDS56832.1"; havana_gene "OTTMUSG00000037685.1"; havana_transcript "OTTMUST00000097328.1";
chr12	HAVANA	start_codon	21162045	21162047	0	+	0	gene_id "ENSMUSG00000052632.17"; transcript_id "ENSMUST00000090834.13"; gene_type "protein_coding"; gene_name "Asap2"; transcript_type "protein_coding"; transcript_name "Asap2-203"; exon_number 1; exon_id "ENSMUSE00000655829.4"; level 2; protein_id "ENSMUSP00000088344.7"; transcript_support_level "5"; mgi_id "MGI:2685438"; tag "basic"; havana_gene "OTTMUSG00000037685.1"; havana_transcript "OTTMUST00000097326.1";
chr12	HAVANA	start_codon	21162045	21162047	0	+	0	gene_id "ENSMUSG00000052632.17"; transcript_id "ENSMUST00000050990.10"; gene_type "protein_coding"; gene_name "Asap2"; transcript_type "protein_coding"; transcript_name "Asap2-201"; exon_number 1; exon_id "ENSMUSE00000748197.3"; level 2; protein_id "ENSMUSP00000054631.10"; transcript_support_level "5"; mgi_id "MGI:2685438"; tag "basic"; tag "appris_principal_4"; tag "CCDS"; ccdsid "CCDS49036.1"; havana_gene "OTTMUSG00000037685.1"; havana_transcript "OTTMUST00000097330.1";
chr12	HAVANA	CDS	21162045	21162170	0	+	0	gene_id "ENSMUSG00000052632.17"; transcript_id "ENSMUST00000064595.15"; gene_type "protein_coding"; gene_name "Asap2"; transcript_type "protein_coding"; transcript_name "Asap2-202"; exon_number 1; exon_id "ENSMUSE00000932928.2"; level 2; protein_id "ENSMUSP00000063217.9"; transcript_support_level "5"; mgi_id "MGI:2685438"; tag "basic"; tag "Ensembl_canonical"; tag "GENCODE_Primary"; tag "CCDS"; ccdsid "CCDS49037.1"; havana_gene "OTTMUSG00000037685.1"; havana_transcript "OTTMUST00000097327.1";
chr12	HAVANA	CDS	21162045	21162170	0	+	0	gene_id "ENSMUSG00000052632.17"; transcript_id "ENSMUST00000101562.11"; gene_type "protein_coding"; gene_name "Asap2"; transcript_type "protein_coding"; transcript_name "Asap2-204"; exon_number 1; exon_id "ENSMUSE00000932928.2"; level 2; protein_id "ENSMUSP00000099098.5"; transcript_support_level "1"; mgi_id "MGI:2685438"; tag "basic"; tag "appris_alternative_1"; tag "CCDS"; ccdsid "CCDS56832.1"; havana_gene "OTTMUSG00000037685.1"; havana_transcript "OTTMUST00000097328.1";
chr12	HAVANA	CDS	21162045	21162170	0	+	0	gene_id "ENSMUSG00000052632.17"; transcript_id "ENSMUST00000090834.13"; gene_type "protein_coding"; gene_name "Asap2"; transcript_type "protein_coding"; transcript_name "Asap2-203"; exon_number 1; exon_id "ENSMUSE00000655829.4"; level 2; protein_id "ENSMUSP00000088344.7"; transcript_support_level "5"; mgi_id "MGI:2685438"; tag "basic"; havana_gene "OTTMUSG00000037685.1"; havana_transcript "OTTMUST00000097326.1";
chr12	HAVANA	CDS	21162045	21162170	0	+	0	gene_id "ENSMUSG00000052632.17"; transcript_id "ENSMUST00000050990.10"; gene_type "protein_coding"; gene_name "Asap2"; transcript_type "protein_coding"; transcript_name "Asap2-201"; exon_number 1; exon_id "ENSMUSE00000748197.3"; level 2; protein_id "ENSMUSP00000054631.10"; transcript_support_level "5"; mgi_id "MGI:2685438"; tag "basic"; tag "appris_principal_4"; tag "CCDS"; ccdsid "CCDS49036.1"; havana_gene "OTTMUSG00000037685.1"; havana_transcript "OTTMUST00000097330.1";
chr12	HAVANA	exon	21218205	21218277	0	+	.	gene_id "ENSMUSG00000052632.17"; transcript_id "ENSMUST00000174530.2"; gene_type "protein_coding"; gene_name "Asap2"; transcript_type "protein_coding_CDS_not_defined"; transcript_name "Asap2-205"; exon_number 7; exon_id "ENSMUSE00001242920.2"; level 2; transcript_support_level "1"; mgi_id "MGI:2685438"; tag "readthrough_transcript"; havana_gene "OTTMUSG00000037685.1"; havana_transcript "OTTMUST00000172952.1";
chr12	HAVANA	exon	21218205	21218277	0	+	.	gene_id "ENSMUSG00000052632.17"; transcript_id "ENSMUST00000064595.15"; gene_type "protein_coding"; gene_name "Asap2"; transcript_type "protein_coding"; transcript_name "Asap2-202"; exon_number 2; exon_id "ENSMUSE00001209618.2"; level 2; protein_id "ENSMUSP00000063217.9"; transcript_support_level "5"; mgi_id "MGI:2685438"; tag "basic"; tag "Ensembl_canonical"; tag "GENCODE_Primary"; tag "CCDS"; ccdsid "CCDS49037.1"; havana_gene "OTTMUSG00000037685.1"; havana_transcript "OTTMUST00000097327.1";
chr12	HAVANA	CDS	21218205	21218277	0	+	0	gene_id "ENSMUSG00000052632.17"; transcript_id "ENSMUST00000064595.15"; gene_type "protein_coding"; gene_name "Asap2"; transcript_type "protein_coding"; transcript_name "Asap2-202"; exon_number 2; exon_id "ENSMUSE00001209618.2"; level 2; protein_id "ENSMUSP00000063217.9"; transcript_support_level "5"; mgi_id "MGI:2685438"; tag "basic"; tag "Ensembl_canonical"; tag "GENCODE_Primary"; tag "CCDS"; ccdsid "CCDS49037.1"; havana_gene "OTTMUSG00000037685.1"; havana_transcript "OTTMUST00000097327.1";
chr12	HAVANA	exon	21218205	21218277	0	+	.	gene_id "ENSMUSG00000052632.17"; transcript_id "ENSMUST00000101562.11"; gene_type "protein_coding"; gene_name "Asap2"; transcript_type "protein_coding"; transcript_name "Asap2-204"; exon_number 2; exon_id "ENSMUSE00001209618.2"; level 2; protein_id "ENSMUSP00000099098.5"; transcript_support_level "1"; mgi_id "MGI:2685438"; tag "basic"; tag "appris_alternative_1"; tag "CCDS"; ccdsid "CCDS56832.1"; havana_gene "OTTMUSG00000037685.1"; havana_transcript "OTTMUST00000097328.1";
chr12	HAVANA	CDS	21218205	21218277	0	+	0	gene_id "ENSMUSG00000052632.17"; transcript_id "ENSMUST00000101562.11"; gene_type "protein_coding"; gene_name "Asap2"; transcript_type "protein_coding"; transcript_name "Asap2-204"; exon_number 2; exon_id "ENSMUSE00001209618.2"; level 2; protein_id "ENSMUSP00000099098.5"; transcript_support_level "1"; mgi_id "MGI:2685438"; tag "basic"; tag "appris_alternative_1"; tag "CCDS"; ccdsid "CCDS56832.1"; havana_gene "OTTMUSG00000037685.1"; havana_transcript "OTTMUST00000097328.1";
chr12	HAVANA	exon	21218205	21218277	0	+	.	gene_id "ENSMUSG00000052632.17"; transcript_id "ENSMUST00000090834.13"; gene_type "protein_coding"; gene_name "Asap2"; transcript_type "protein_coding"; transcript_name "Asap2-203"; exon_number 2; exon_id "ENSMUSE00001209618.2"; level 2; protein_id "ENSMUSP00000088344.7"; transcript_support_level "5"; mgi_id "MGI:2685438"; tag "basic"; havana_gene "OTTMUSG00000037685.1"; havana_transcript "OTTMUST00000097326.1";
chr12	HAVANA	CDS	21218205	21218277	0	+	0	gene_id "ENSMUSG00000052632.17"; transcript_id "ENSMUST00000090834.13"; gene_type "protein_coding"; gene_name "Asap2"; transcript_type "protein_coding"; transcript_name "Asap2-203"; exon_number 2; exon_id "ENSMUSE00001209618.2"; level 2; protein_id "ENSMUSP00000088344.7"; transcript_support_level "5"; mgi_id "MGI:2685438"; tag "basic"; havana_gene "OTTMUSG00000037685.1"; havana_transcript "OTTMUST00000097326.1";
chr12	HAVANA	exon	21218205	21218277	0	+	.	gene_id "ENSMUSG00000052632.17"; transcript_id "ENSMUST00000050990.10"; gene_type "protein_coding"; gene_name "Asap2"; transcript_type "protein_coding"; transcript_name "Asap2-201"; exon_number 2; exon_id "ENSMUSE00001209618.2"; level 2; protein_id "ENSMUSP00000054631.10"; transcript_support_level "5"; mgi_id "MGI:2685438"; tag "basic"; tag "appris_principal_4"; tag "CCDS"; ccdsid "CCDS49036.1"; havana_gene "OTTMUSG00000037685.1"; havana_transcript "OTTMUST00000097330.1";
chr12	HAVANA	CDS	21218205	21218277	0	+	0	gene_id "ENSMUSG00000052632.17"; transcript_id "ENSMUST00000050990.10"; gene_type "protein_coding"; gene_name "Asap2"; transcript_type "protein_coding"; transcript_name "Asap2-201"; exon_number 2; exon_id "ENSMUSE00001209618.2"; level 2; protein_id "ENSMUSP00000054631.10"; transcript_support_level "5"; mgi_id "MGI:2685438"; tag "basic"; tag "appris_principal_4"; tag "CCDS"; ccdsid "CCDS49036.1"; havana_gene "OTTMUSG00000037685.1"; havana_transcript "OTTMUST00000097330.1";
chr12	ENSEMBL_gcm37	exon	21218205	21218277	8.15177336471416	+	.	gene_id "ENSMUSG00000052632.17"; transcript_id "ENSMUSG00000052632.17_tx_4"; exon_id "chr12_21218205_21218277_+"; exonnum "2"; txlen "1531";
chr12	HAVANA	exon	21235099	21235244	0	+	.	gene_id "ENSMUSG00000052632.17"; transcript_id "ENSMUST00000174530.2"; gene_type "protein_coding"; gene_name "Asap2"; transcript_type "protein_coding_CDS_not_defined"; transcript_name "Asap2-205"; exon_number 8; exon_id "ENSMUSE00001237318.2"; level 2; transcript_support_level "1"; mgi_id "MGI:2685438"; tag "readthrough_transcript"; havana_gene "OTTMUSG00000037685.1"; havana_transcript "OTTMUST00000172952.1";
chr12	HAVANA	exon	21235099	21235244	0	+	.	gene_id "ENSMUSG00000052632.17"; transcript_id "ENSMUST00000064595.15"; gene_type "protein_coding"; gene_name "Asap2"; transcript_type "protein_coding"; transcript_name "Asap2-202"; exon_number 3; exon_id "ENSMUSE00001225529.2"; level 2; protein_id "ENSMUSP00000063217.9"; transcript_support_level "5"; mgi_id "MGI:2685438"; tag "basic"; tag "Ensembl_canonical"; tag "GENCODE_Primary"; tag "CCDS"; ccdsid "CCDS49037.1"; havana_gene "OTTMUSG00000037685.1"; havana_transcript "OTTMUST00000097327.1";
chr12	HAVANA	CDS	21235099	21235244	0	+	2	gene_id "ENSMUSG00000052632.17"; transcript_id "ENSMUST00000064595.15"; gene_type "protein_coding"; gene_name "Asap2"; transcript_type "protein_coding"; transcript_name "Asap2-202"; exon_number 3; exon_id "ENSMUSE00001225529.2"; level 2; protein_id "ENSMUSP00000063217.9"; transcript_support_level "5"; mgi_id "MGI:2685438"; tag "basic"; tag "Ensembl_canonical"; tag "GENCODE_Primary"; tag "CCDS"; ccdsid "CCDS49037.1"; havana_gene "OTTMUSG00000037685.1"; havana_transcript "OTTMUST00000097327.1";
chr12	HAVANA	exon	21235099	21235244	0	+	.	gene_id "ENSMUSG00000052632.17"; transcript_id "ENSMUST00000101562.11"; gene_type "protein_coding"; gene_name "Asap2"; transcript_type "protein_coding"; transcript_name "Asap2-204"; exon_number 3; exon_id "ENSMUSE00001225529.2"; level 2; protein_id "ENSMUSP00000099098.5"; transcript_support_level "1"; mgi_id "MGI:2685438"; tag "basic"; tag "appris_alternative_1"; tag "CCDS"; ccdsid "CCDS56832.1"; havana_gene "OTTMUSG00000037685.1"; havana_transcript "OTTMUST00000097328.1";
chr12	HAVANA	CDS	21235099	21235244	0	+	2	gene_id "ENSMUSG00000052632.17"; transcript_id "ENSMUST00000101562.11"; gene_type "protein_coding"; gene_name "Asap2"; transcript_type "protein_coding"; transcript_name "Asap2-204"; exon_number 3; exon_id "ENSMUSE00001225529.2"; level 2; protein_id "ENSMUSP00000099098.5"; transcript_support_level "1"; mgi_id "MGI:2685438"; tag "basic"; tag "appris_alternative_1"; tag "CCDS"; ccdsid "CCDS56832.1"; havana_gene "OTTMUSG00000037685.1"; havana_transcript "OTTMUST00000097328.1";
chr12	HAVANA	exon	21235099	21235244	0	+	.	gene_id "ENSMUSG00000052632.17"; transcript_id "ENSMUST00000090834.13"; gene_type "protein_coding"; gene_name "Asap2"; transcript_type "protein_coding"; transcript_name "Asap2-203"; exon_number 3; exon_id "ENSMUSE00001225529.2"; level 2; protein_id "ENSMUSP00000088344.7"; transcript_support_level "5"; mgi_id "MGI:2685438"; tag "basic"; havana_gene "OTTMUSG00000037685.1"; havana_transcript "OTTMUST00000097326.1";
chr12	HAVANA	CDS	21235099	21235244	0	+	2	gene_id "ENSMUSG00000052632.17"; transcript_id "ENSMUST00000090834.13"; gene_type "protein_coding"; gene_name "Asap2"; transcript_type "protein_coding"; transcript_name "Asap2-203"; exon_number 3; exon_id "ENSMUSE00001225529.2"; level 2; protein_id "ENSMUSP00000088344.7"; transcript_support_level "5"; mgi_id "MGI:2685438"; tag "basic"; havana_gene "OTTMUSG00000037685.1"; havana_transcript "OTTMUST00000097326.1";
chr12	HAVANA	exon	21235099	21235244	0	+	.	gene_id "ENSMUSG00000052632.17"; transcript_id "ENSMUST00000050990.10"; gene_type "protein_coding"; gene_name "Asap2"; transcript_type "protein_coding"; transcript_name "Asap2-201"; exon_number 3; exon_id "ENSMUSE00001225529.2"; level 2; protein_id "ENSMUSP00000054631.10"; transcript_support_level "5"; mgi_id "MGI:2685438"; tag "basic"; tag "appris_principal_4"; tag "CCDS"; ccdsid "CCDS49036.1"; havana_gene "OTTMUSG00000037685.1"; havana_transcript "OTTMUST00000097330.1";
chr12	HAVANA	CDS	21235099	21235244	0	+	2	gene_id "ENSMUSG00000052632.17"; transcript_id "ENSMUST00000050990.10"; gene_type "protein_coding"; gene_name "Asap2"; transcript_type "protein_coding"; transcript_name "Asap2-201"; exon_number 3; exon_id "ENSMUSE00001225529.2"; level 2; protein_id "ENSMUSP00000054631.10"; transcript_support_level "5"; mgi_id "MGI:2685438"; tag "basic"; tag "appris_principal_4"; tag "CCDS"; ccdsid "CCDS49036.1"; havana_gene "OTTMUSG00000037685.1"; havana_transcript "OTTMUST00000097330.1";
chr12	ENSEMBL_gcm37	exon	21235099	21235244	8.15177336471416	+	.	gene_id "ENSMUSG00000052632.17"; transcript_id "ENSMUSG00000052632.17_tx_4"; exon_id "chr12_21235099_21235244_+"; exonnum "3"; txlen "1531";
chr12	HAVANA	exon	21249545	21249619	0	+	.	gene_id "ENSMUSG00000052632.17"; transcript_id "ENSMUST00000174530.2"; gene_type "protein_coding"; gene_name "Asap2"; transcript_type "protein_coding_CDS_not_defined"; transcript_name "Asap2-205"; exon_number 9; exon_id "ENSMUSE00001232304.2"; level 2; transcript_support_level "1"; mgi_id "MGI:2685438"; tag "readthrough_transcript"; havana_gene "OTTMUSG00000037685.1"; havana_transcript "OTTMUST00000172952.1";
chr12	HAVANA	exon	21249545	21249619	0	+	.	gene_id "ENSMUSG00000052632.17"; transcript_id "ENSMUST00000064595.15"; gene_type "protein_coding"; gene_name "Asap2"; transcript_type "protein_coding"; transcript_name "Asap2-202"; exon_number 4; exon_id "ENSMUSE00001284991.2"; level 2; protein_id "ENSMUSP00000063217.9"; transcript_support_level "5"; mgi_id "MGI:2685438"; tag "basic"; tag "Ensembl_canonical"; tag "GENCODE_Primary"; tag "CCDS"; ccdsid "CCDS49037.1"; havana_gene "OTTMUSG00000037685.1"; havana_transcript "OTTMUST00000097327.1";
chr12	HAVANA	CDS	21249545	21249619	0	+	0	gene_id "ENSMUSG00000052632.17"; transcript_id "ENSMUST00000064595.15"; gene_type "protein_coding"; gene_name "Asap2"; transcript_type "protein_coding"; transcript_name "Asap2-202"; exon_number 4; exon_id "ENSMUSE00001284991.2"; level 2; protein_id "ENSMUSP00000063217.9"; transcript_support_level "5"; mgi_id "MGI:2685438"; tag "basic"; tag "Ensembl_canonical"; tag "GENCODE_Primary"; tag "CCDS"; ccdsid "CCDS49037.1"; havana_gene "OTTMUSG00000037685.1"; havana_transcript "OTTMUST00000097327.1";
chr12	HAVANA	exon	21249545	21249619	0	+	.	gene_id "ENSMUSG00000052632.17"; transcript_id "ENSMUST00000101562.11"; gene_type "protein_coding"; gene_name "Asap2"; transcript_type "protein_coding"; transcript_name "Asap2-204"; exon_number 4; exon_id "ENSMUSE00001284991.2"; level 2; protein_id "ENSMUSP00000099098.5"; transcript_support_level "1"; mgi_id "MGI:2685438"; tag "basic"; tag "appris_alternative_1"; tag "CCDS"; ccdsid "CCDS56832.1"; havana_gene "OTTMUSG00000037685.1"; havana_transcript "OTTMUST00000097328.1";
chr12	HAVANA	CDS	21249545	21249619	0	+	0	gene_id "ENSMUSG00000052632.17"; transcript_id "ENSMUST00000101562.11"; gene_type "protein_coding"; gene_name "Asap2"; transcript_type "protein_coding"; transcript_name "Asap2-204"; exon_number 4; exon_id "ENSMUSE00001284991.2"; level 2; protein_id "ENSMUSP00000099098.5"; transcript_support_level "1"; mgi_id "MGI:2685438"; tag "basic"; tag "appris_alternative_1"; tag "CCDS"; ccdsid "CCDS56832.1"; havana_gene "OTTMUSG00000037685.1"; havana_transcript "OTTMUST00000097328.1";
chr12	HAVANA	exon	21249545	21249619	0	+	.	gene_id "ENSMUSG00000052632.17"; transcript_id "ENSMUST00000090834.13"; gene_type "protein_coding"; gene_name "Asap2"; transcript_type "protein_coding"; transcript_name "Asap2-203"; exon_number 4; exon_id "ENSMUSE00001284991.2"; level 2; protein_id "ENSMUSP00000088344.7"; transcript_support_level "5"; mgi_id "MGI:2685438"; tag "basic"; havana_gene "OTTMUSG00000037685.1"; havana_transcript "OTTMUST00000097326.1";
chr12	HAVANA	CDS	21249545	21249619	0	+	0	gene_id "ENSMUSG00000052632.17"; transcript_id "ENSMUST00000090834.13"; gene_type "protein_coding"; gene_name "Asap2"; transcript_type "protein_coding"; transcript_name "Asap2-203"; exon_number 4; exon_id "ENSMUSE00001284991.2"; level 2; protein_id "ENSMUSP00000088344.7"; transcript_support_level "5"; mgi_id "MGI:2685438"; tag "basic"; havana_gene "OTTMUSG00000037685.1"; havana_transcript "OTTMUST00000097326.1";
chr12	HAVANA	exon	21249545	21249619	0	+	.	gene_id "ENSMUSG00000052632.17"; transcript_id "ENSMUST00000050990.10"; gene_type "protein_coding"; gene_name "Asap2"; transcript_type "protein_coding"; transcript_name "Asap2-201"; exon_number 4; exon_id "ENSMUSE00001284991.2"; level 2; protein_id "ENSMUSP00000054631.10"; transcript_support_level "5"; mgi_id "MGI:2685438"; tag "basic"; tag "appris_principal_4"; tag "CCDS"; ccdsid "CCDS49036.1"; havana_gene "OTTMUSG00000037685.1"; havana_transcript "OTTMUST00000097330.1";
chr12	HAVANA	CDS	21249545	21249619	0	+	0	gene_id "ENSMUSG00000052632.17"; transcript_id "ENSMUST00000050990.10"; gene_type "protein_coding"; gene_name "Asap2"; transcript_type "protein_coding"; transcript_name "Asap2-201"; exon_number 4; exon_id "ENSMUSE00001284991.2"; level 2; protein_id "ENSMUSP00000054631.10"; transcript_support_level "5"; mgi_id "MGI:2685438"; tag "basic"; tag "appris_principal_4"; tag "CCDS"; ccdsid "CCDS49036.1"; havana_gene "OTTMUSG00000037685.1"; havana_transcript "OTTMUST00000097330.1";
chr12	ENSEMBL_gcm37	exon	21249545	21249619	8.15177336471416	+	.	gene_id "ENSMUSG00000052632.17"; transcript_id "ENSMUSG00000052632.17_tx_4"; exon_id "chr12_21249545_21249619_+"; exonnum "4"; txlen "1531";
chr12	HAVANA	exon	21250881	21250920	0	+	.	gene_id "ENSMUSG00000052632.17"; transcript_id "ENSMUST00000174530.2"; gene_type "protein_coding"; gene_name "Asap2"; transcript_type "protein_coding_CDS_not_defined"; transcript_name "Asap2-205"; exon_number 10; exon_id "ENSMUSE00000936246.2"; level 2; transcript_support_level "1"; mgi_id "MGI:2685438"; tag "readthrough_transcript"; havana_gene "OTTMUSG00000037685.1"; havana_transcript "OTTMUST00000172952.1";
chr12	HAVANA	exon	21250881	21250930	0	+	.	gene_id "ENSMUSG00000052632.17"; transcript_id "ENSMUST00000064595.15"; gene_type "protein_coding"; gene_name "Asap2"; transcript_type "protein_coding"; transcript_name "Asap2-202"; exon_number 5; exon_id "ENSMUSE00000566395.2"; level 2; protein_id "ENSMUSP00000063217.9"; transcript_support_level "5"; mgi_id "MGI:2685438"; tag "basic"; tag "Ensembl_canonical"; tag "GENCODE_Primary"; tag "CCDS"; ccdsid "CCDS49037.1"; havana_gene "OTTMUSG00000037685.1"; havana_transcript "OTTMUST00000097327.1";
chr12	HAVANA	CDS	21250881	21250930	0	+	0	gene_id "ENSMUSG00000052632.17"; transcript_id "ENSMUST00000064595.15"; gene_type "protein_coding"; gene_name "Asap2"; transcript_type "protein_coding"; transcript_name "Asap2-202"; exon_number 5; exon_id "ENSMUSE00000566395.2"; level 2; protein_id "ENSMUSP00000063217.9"; transcript_support_level "5"; mgi_id "MGI:2685438"; tag "basic"; tag "Ensembl_canonical"; tag "GENCODE_Primary"; tag "CCDS"; ccdsid "CCDS49037.1"; havana_gene "OTTMUSG00000037685.1"; havana_transcript "OTTMUST00000097327.1";
chr12	HAVANA	exon	21250881	21250930	0	+	.	gene_id "ENSMUSG00000052632.17"; transcript_id "ENSMUST00000101562.11"; gene_type "protein_coding"; gene_name "Asap2"; transcript_type "protein_coding"; transcript_name "Asap2-204"; exon_number 5; exon_id "ENSMUSE00000566395.2"; level 2; protein_id "ENSMUSP00000099098.5"; transcript_support_level "1"; mgi_id "MGI:2685438"; tag "basic"; tag "appris_alternative_1"; tag "CCDS"; ccdsid "CCDS56832.1"; havana_gene "OTTMUSG00000037685.1"; havana_transcript "OTTMUST00000097328.1";
chr12	HAVANA	CDS	21250881	21250930	0	+	0	gene_id "ENSMUSG00000052632.17"; transcript_id "ENSMUST00000101562.11"; gene_type "protein_coding"; gene_name "Asap2"; transcript_type "protein_coding"; transcript_name "Asap2-204"; exon_number 5; exon_id "ENSMUSE00000566395.2"; level 2; protein_id "ENSMUSP00000099098.5"; transcript_support_level "1"; mgi_id "MGI:2685438"; tag "basic"; tag "appris_alternative_1"; tag "CCDS"; ccdsid "CCDS56832.1"; havana_gene "OTTMUSG00000037685.1"; havana_transcript "OTTMUST00000097328.1";
chr12	HAVANA	exon	21250881	21250930	0	+	.	gene_id "ENSMUSG00000052632.17"; transcript_id "ENSMUST00000090834.13"; gene_type "protein_coding"; gene_name "Asap2"; transcript_type "protein_coding"; transcript_name "Asap2-203"; exon_number 5; exon_id "ENSMUSE00000566395.2"; level 2; protein_id "ENSMUSP00000088344.7"; transcript_support_level "5"; mgi_id "MGI:2685438"; tag "basic"; havana_gene "OTTMUSG00000037685.1"; havana_transcript "OTTMUST00000097326.1";
chr12	HAVANA	CDS	21250881	21250930	0	+	0	gene_id "ENSMUSG00000052632.17"; transcript_id "ENSMUST00000090834.13"; gene_type "protein_coding"; gene_name "Asap2"; transcript_type "protein_coding"; transcript_name "Asap2-203"; exon_number 5; exon_id "ENSMUSE00000566395.2"; level 2; protein_id "ENSMUSP00000088344.7"; transcript_support_level "5"; mgi_id "MGI:2685438"; tag "basic"; havana_gene "OTTMUSG00000037685.1"; havana_transcript "OTTMUST00000097326.1";
chr12	HAVANA	exon	21250881	21250930	0	+	.	gene_id "ENSMUSG00000052632.17"; transcript_id "ENSMUST00000050990.10"; gene_type "protein_coding"; gene_name "Asap2"; transcript_type "protein_coding"; transcript_name "Asap2-201"; exon_number 5; exon_id "ENSMUSE00000566395.2"; level 2; protein_id "ENSMUSP00000054631.10"; transcript_support_level "5"; mgi_id "MGI:2685438"; tag "basic"; tag "appris_principal_4"; tag "CCDS"; ccdsid "CCDS49036.1"; havana_gene "OTTMUSG00000037685.1"; havana_transcript "OTTMUST00000097330.1";
chr12	HAVANA	CDS	21250881	21250930	0	+	0	gene_id "ENSMUSG00000052632.17"; transcript_id "ENSMUST00000050990.10"; gene_type "protein_coding"; gene_name "Asap2"; transcript_type "protein_coding"; transcript_name "Asap2-201"; exon_number 5; exon_id "ENSMUSE00000566395.2"; level 2; protein_id "ENSMUSP00000054631.10"; transcript_support_level "5"; mgi_id "MGI:2685438"; tag "basic"; tag "appris_principal_4"; tag "CCDS"; ccdsid "CCDS49036.1"; havana_gene "OTTMUSG00000037685.1"; havana_transcript "OTTMUST00000097330.1";
chr12	ENSEMBL_gcm37	exon	21250881	21250930	8.15177336471416	+	.	gene_id "ENSMUSG00000052632.17"; transcript_id "ENSMUSG00000052632.17_tx_4"; exon_id "chr12_21250881_21250930_+"; exonnum "5"; txlen "1531";
chr12	HAVANA	exon	21253961	21254090	0	+	.	gene_id "ENSMUSG00000052632.17"; transcript_id "ENSMUST00000064595.15"; gene_type "protein_coding"; gene_name "Asap2"; transcript_type "protein_coding"; transcript_name "Asap2-202"; exon_number 6; exon_id "ENSMUSE00000566394.2"; level 2; protein_id "ENSMUSP00000063217.9"; transcript_support_level "5"; mgi_id "MGI:2685438"; tag "basic"; tag "Ensembl_canonical"; tag "GENCODE_Primary"; tag "CCDS"; ccdsid "CCDS49037.1"; havana_gene "OTTMUSG00000037685.1"; havana_transcript "OTTMUST00000097327.1";
chr12	HAVANA	CDS	21253961	21254090	0	+	1	gene_id "ENSMUSG00000052632.17"; transcript_id "ENSMUST00000064595.15"; gene_type "protein_coding"; gene_name "Asap2"; transcript_type "protein_coding"; transcript_name "Asap2-202"; exon_number 6; exon_id "ENSMUSE00000566394.2"; level 2; protein_id "ENSMUSP00000063217.9"; transcript_support_level "5"; mgi_id "MGI:2685438"; tag "basic"; tag "Ensembl_canonical"; tag "GENCODE_Primary"; tag "CCDS"; ccdsid "CCDS49037.1"; havana_gene "OTTMUSG00000037685.1"; havana_transcript "OTTMUST00000097327.1";
chr12	HAVANA	exon	21253961	21254090	0	+	.	gene_id "ENSMUSG00000052632.17"; transcript_id "ENSMUST00000101562.11"; gene_type "protein_coding"; gene_name "Asap2"; transcript_type "protein_coding"; transcript_name "Asap2-204"; exon_number 6; exon_id "ENSMUSE00000566394.2"; level 2; protein_id "ENSMUSP00000099098.5"; transcript_support_level "1"; mgi_id "MGI:2685438"; tag "basic"; tag "appris_alternative_1"; tag "CCDS"; ccdsid "CCDS56832.1"; havana_gene "OTTMUSG00000037685.1"; havana_transcript "OTTMUST00000097328.1";
chr12	HAVANA	CDS	21253961	21254090	0	+	1	gene_id "ENSMUSG00000052632.17"; transcript_id "ENSMUST00000101562.11"; gene_type "protein_coding"; gene_name "Asap2"; transcript_type "protein_coding"; transcript_name "Asap2-204"; exon_number 6; exon_id "ENSMUSE00000566394.2"; level 2; protein_id "ENSMUSP00000099098.5"; transcript_support_level "1"; mgi_id "MGI:2685438"; tag "basic"; tag "appris_alternative_1"; tag "CCDS"; ccdsid "CCDS56832.1"; havana_gene "OTTMUSG00000037685.1"; havana_transcript "OTTMUST00000097328.1";
chr12	HAVANA	exon	21253961	21254090	0	+	.	gene_id "ENSMUSG00000052632.17"; transcript_id "ENSMUST00000090834.13"; gene_type "protein_coding"; gene_name "Asap2"; transcript_type "protein_coding"; transcript_name "Asap2-203"; exon_number 6; exon_id "ENSMUSE00000566394.2"; level 2; protein_id "ENSMUSP00000088344.7"; transcript_support_level "5"; mgi_id "MGI:2685438"; tag "basic"; havana_gene "OTTMUSG00000037685.1"; havana_transcript "OTTMUST00000097326.1";
chr12	HAVANA	CDS	21253961	21254090	0	+	1	gene_id "ENSMUSG00000052632.17"; transcript_id "ENSMUST00000090834.13"; gene_type "protein_coding"; gene_name "Asap2"; transcript_type "protein_coding"; transcript_name "Asap2-203"; exon_number 6; exon_id "ENSMUSE00000566394.2"; level 2; protein_id "ENSMUSP00000088344.7"; transcript_support_level "5"; mgi_id "MGI:2685438"; tag "basic"; havana_gene "OTTMUSG00000037685.1"; havana_transcript "OTTMUST00000097326.1";
chr12	HAVANA	exon	21253961	21254090	0	+	.	gene_id "ENSMUSG00000052632.17"; transcript_id "ENSMUST00000050990.10"; gene_type "protein_coding"; gene_name "Asap2"; transcript_type "protein_coding"; transcript_name "Asap2-201"; exon_number 6; exon_id "ENSMUSE00000566394.2"; level 2; protein_id "ENSMUSP00000054631.10"; transcript_support_level "5"; mgi_id "MGI:2685438"; tag "basic"; tag "appris_principal_4"; tag "CCDS"; ccdsid "CCDS49036.1"; havana_gene "OTTMUSG00000037685.1"; havana_transcript "OTTMUST00000097330.1";
chr12	HAVANA	CDS	21253961	21254090	0	+	1	gene_id "ENSMUSG00000052632.17"; transcript_id "ENSMUST00000050990.10"; gene_type "protein_coding"; gene_name "Asap2"; transcript_type "protein_coding"; transcript_name "Asap2-201"; exon_number 6; exon_id "ENSMUSE00000566394.2"; level 2; protein_id "ENSMUSP00000054631.10"; transcript_support_level "5"; mgi_id "MGI:2685438"; tag "basic"; tag "appris_principal_4"; tag "CCDS"; ccdsid "CCDS49036.1"; havana_gene "OTTMUSG00000037685.1"; havana_transcript "OTTMUST00000097330.1";
chr12	ENSEMBL_gcm37	exon	21253961	21254090	8.15177336471416	+	.	gene_id "ENSMUSG00000052632.17"; transcript_id "ENSMUSG00000052632.17_tx_4"; exon_id "chr12_21253961_21254090_+"; exonnum "6"; txlen "1531";
chr12	HAVANA	exon	21256304	21256389	0	+	.	gene_id "ENSMUSG00000052632.17"; transcript_id "ENSMUST00000064595.15"; gene_type "protein_coding"; gene_name "Asap2"; transcript_type "protein_coding"; transcript_name "Asap2-202"; exon_number 7; exon_id "ENSMUSE00000566392.2"; level 2; protein_id "ENSMUSP00000063217.9"; transcript_support_level "5"; mgi_id "MGI:2685438"; tag "basic"; tag "Ensembl_canonical"; tag "GENCODE_Primary"; tag "CCDS"; ccdsid "CCDS49037.1"; havana_gene "OTTMUSG00000037685.1"; havana_transcript "OTTMUST00000097327.1";
chr12	HAVANA	CDS	21256304	21256389	0	+	0	gene_id "ENSMUSG00000052632.17"; transcript_id "ENSMUST00000064595.15"; gene_type "protein_coding"; gene_name "Asap2"; transcript_type "protein_coding"; transcript_name "Asap2-202"; exon_number 7; exon_id "ENSMUSE00000566392.2"; level 2; protein_id "ENSMUSP00000063217.9"; transcript_support_level "5"; mgi_id "MGI:2685438"; tag "basic"; tag "Ensembl_canonical"; tag "GENCODE_Primary"; tag "CCDS"; ccdsid "CCDS49037.1"; havana_gene "OTTMUSG00000037685.1"; havana_transcript "OTTMUST00000097327.1";
chr12	HAVANA	exon	21256304	21256389	0	+	.	gene_id "ENSMUSG00000052632.17"; transcript_id "ENSMUST00000101562.11"; gene_type "protein_coding"; gene_name "Asap2"; transcript_type "protein_coding"; transcript_name "Asap2-204"; exon_number 7; exon_id "ENSMUSE00000566392.2"; level 2; protein_id "ENSMUSP00000099098.5"; transcript_support_level "1"; mgi_id "MGI:2685438"; tag "basic"; tag "appris_alternative_1"; tag "CCDS"; ccdsid "CCDS56832.1"; havana_gene "OTTMUSG00000037685.1"; havana_transcript "OTTMUST00000097328.1";
chr12	HAVANA	CDS	21256304	21256389	0	+	0	gene_id "ENSMUSG00000052632.17"; transcript_id "ENSMUST00000101562.11"; gene_type "protein_coding"; gene_name "Asap2"; transcript_type "protein_coding"; transcript_name "Asap2-204"; exon_number 7; exon_id "ENSMUSE00000566392.2"; level 2; protein_id "ENSMUSP00000099098.5"; transcript_support_level "1"; mgi_id "MGI:2685438"; tag "basic"; tag "appris_alternative_1"; tag "CCDS"; ccdsid "CCDS56832.1"; havana_gene "OTTMUSG00000037685.1"; havana_transcript "OTTMUST00000097328.1";
chr12	HAVANA	exon	21256304	21256389	0	+	.	gene_id "ENSMUSG00000052632.17"; transcript_id "ENSMUST00000090834.13"; gene_type "protein_coding"; gene_name "Asap2"; transcript_type "protein_coding"; transcript_name "Asap2-203"; exon_number 7; exon_id "ENSMUSE00000566392.2"; level 2; protein_id "ENSMUSP00000088344.7"; transcript_support_level "5"; mgi_id "MGI:2685438"; tag "basic"; havana_gene "OTTMUSG00000037685.1"; havana_transcript "OTTMUST00000097326.1";
chr12	HAVANA	CDS	21256304	21256389	0	+	0	gene_id "ENSMUSG00000052632.17"; transcript_id "ENSMUST00000090834.13"; gene_type "protein_coding"; gene_name "Asap2"; transcript_type "protein_coding"; transcript_name "Asap2-203"; exon_number 7; exon_id "ENSMUSE00000566392.2"; level 2; protein_id "ENSMUSP00000088344.7"; transcript_support_level "5"; mgi_id "MGI:2685438"; tag "basic"; havana_gene "OTTMUSG00000037685.1"; havana_transcript "OTTMUST00000097326.1";
chr12	HAVANA	exon	21256304	21256389	0	+	.	gene_id "ENSMUSG00000052632.17"; transcript_id "ENSMUST00000050990.10"; gene_type "protein_coding"; gene_name "Asap2"; transcript_type "protein_coding"; transcript_name "Asap2-201"; exon_number 7; exon_id "ENSMUSE00000566392.2"; level 2; protein_id "ENSMUSP00000054631.10"; transcript_support_level "5"; mgi_id "MGI:2685438"; tag "basic"; tag "appris_principal_4"; tag "CCDS"; ccdsid "CCDS49036.1"; havana_gene "OTTMUSG00000037685.1"; havana_transcript "OTTMUST00000097330.1";
chr12	HAVANA	CDS	21256304	21256389	0	+	0	gene_id "ENSMUSG00000052632.17"; transcript_id "ENSMUST00000050990.10"; gene_type "protein_coding"; gene_name "Asap2"; transcript_type "protein_coding"; transcript_name "Asap2-201"; exon_number 7; exon_id "ENSMUSE00000566392.2"; level 2; protein_id "ENSMUSP00000054631.10"; transcript_support_level "5"; mgi_id "MGI:2685438"; tag "basic"; tag "appris_principal_4"; tag "CCDS"; ccdsid "CCDS49036.1"; havana_gene "OTTMUSG00000037685.1"; havana_transcript "OTTMUST00000097330.1";
chr12	ENSEMBL_gcm37	exon	21256304	21256389	8.15177336471416	+	.	gene_id "ENSMUSG00000052632.17"; transcript_id "ENSMUSG00000052632.17_tx_4"; exon_id "chr12_21256304_21256389_+"; exonnum "7"; txlen "1531";
chr12	HAVANA	exon	21262810	21262885	0	+	.	gene_id "ENSMUSG00000052632.17"; transcript_id "ENSMUST00000064595.15"; gene_type "protein_coding"; gene_name "Asap2"; transcript_type "protein_coding"; transcript_name "Asap2-202"; exon_number 8; exon_id "ENSMUSE00000566391.2"; level 2; protein_id "ENSMUSP00000063217.9"; transcript_support_level "5"; mgi_id "MGI:2685438"; tag "basic"; tag "Ensembl_canonical"; tag "GENCODE_Primary"; tag "CCDS"; ccdsid "CCDS49037.1"; havana_gene "OTTMUSG00000037685.1"; havana_transcript "OTTMUST00000097327.1";
chr12	HAVANA	CDS	21262810	21262885	0	+	1	gene_id "ENSMUSG00000052632.17"; transcript_id "ENSMUST00000064595.15"; gene_type "protein_coding"; gene_name "Asap2"; transcript_type "protein_coding"; transcript_name "Asap2-202"; exon_number 8; exon_id "ENSMUSE00000566391.2"; level 2; protein_id "ENSMUSP00000063217.9"; transcript_support_level "5"; mgi_id "MGI:2685438"; tag "basic"; tag "Ensembl_canonical"; tag "GENCODE_Primary"; tag "CCDS"; ccdsid "CCDS49037.1"; havana_gene "OTTMUSG00000037685.1"; havana_transcript "OTTMUST00000097327.1";
chr12	HAVANA	exon	21262810	21262885	0	+	.	gene_id "ENSMUSG00000052632.17"; transcript_id "ENSMUST00000101562.11"; gene_type "protein_coding"; gene_name "Asap2"; transcript_type "protein_coding"; transcript_name "Asap2-204"; exon_number 8; exon_id "ENSMUSE00000566391.2"; level 2; protein_id "ENSMUSP00000099098.5"; transcript_support_level "1"; mgi_id "MGI:2685438"; tag "basic"; tag "appris_alternative_1"; tag "CCDS"; ccdsid "CCDS56832.1"; havana_gene "OTTMUSG00000037685.1"; havana_transcript "OTTMUST00000097328.1";
chr12	HAVANA	CDS	21262810	21262885	0	+	1	gene_id "ENSMUSG00000052632.17"; transcript_id "ENSMUST00000101562.11"; gene_type "protein_coding"; gene_name "Asap2"; transcript_type "protein_coding"; transcript_name "Asap2-204"; exon_number 8; exon_id "ENSMUSE00000566391.2"; level 2; protein_id "ENSMUSP00000099098.5"; transcript_support_level "1"; mgi_id "MGI:2685438"; tag "basic"; tag "appris_alternative_1"; tag "CCDS"; ccdsid "CCDS56832.1"; havana_gene "OTTMUSG00000037685.1"; havana_transcript "OTTMUST00000097328.1";
chr12	HAVANA	exon	21262810	21262885	0	+	.	gene_id "ENSMUSG00000052632.17"; transcript_id "ENSMUST00000090834.13"; gene_type "protein_coding"; gene_name "Asap2"; transcript_type "protein_coding"; transcript_name "Asap2-203"; exon_number 8; exon_id "ENSMUSE00000566391.2"; level 2; protein_id "ENSMUSP00000088344.7"; transcript_support_level "5"; mgi_id "MGI:2685438"; tag "basic"; havana_gene "OTTMUSG00000037685.1"; havana_transcript "OTTMUST00000097326.1";
chr12	HAVANA	CDS	21262810	21262885	0	+	1	gene_id "ENSMUSG00000052632.17"; transcript_id "ENSMUST00000090834.13"; gene_type "protein_coding"; gene_name "Asap2"; transcript_type "protein_coding"; transcript_name "Asap2-203"; exon_number 8; exon_id "ENSMUSE00000566391.2"; level 2; protein_id "ENSMUSP00000088344.7"; transcript_support_level "5"; mgi_id "MGI:2685438"; tag "basic"; havana_gene "OTTMUSG00000037685.1"; havana_transcript "OTTMUST00000097326.1";
chr12	HAVANA	exon	21262810	21262885	0	+	.	gene_id "ENSMUSG00000052632.17"; transcript_id "ENSMUST00000050990.10"; gene_type "protein_coding"; gene_name "Asap2"; transcript_type "protein_coding"; transcript_name "Asap2-201"; exon_number 8; exon_id "ENSMUSE00000566391.2"; level 2; protein_id "ENSMUSP00000054631.10"; transcript_support_level "5"; mgi_id "MGI:2685438"; tag "basic"; tag "appris_principal_4"; tag "CCDS"; ccdsid "CCDS49036.1"; havana_gene "OTTMUSG00000037685.1"; havana_transcript "OTTMUST00000097330.1";
chr12	HAVANA	CDS	21262810	21262885	0	+	1	gene_id "ENSMUSG00000052632.17"; transcript_id "ENSMUST00000050990.10"; gene_type "protein_coding"; gene_name "Asap2"; transcript_type "protein_coding"; transcript_name "Asap2-201"; exon_number 8; exon_id "ENSMUSE00000566391.2"; level 2; protein_id "ENSMUSP00000054631.10"; transcript_support_level "5"; mgi_id "MGI:2685438"; tag "basic"; tag "appris_principal_4"; tag "CCDS"; ccdsid "CCDS49036.1"; havana_gene "OTTMUSG00000037685.1"; havana_transcript "OTTMUST00000097330.1";
chr12	ENSEMBL_gcm37	exon	21262810	21262885	8.15177336471416	+	.	gene_id "ENSMUSG00000052632.17"; transcript_id "ENSMUSG00000052632.17_tx_4"; exon_id "chr12_21262810_21262885_+"; exonnum "8"; txlen "1531";
chr12	HAVANA	exon	21263140	21263226	0	+	.	gene_id "ENSMUSG00000052632.17"; transcript_id "ENSMUST00000101562.11"; gene_type "protein_coding"; gene_name "Asap2"; transcript_type "protein_coding"; transcript_name "Asap2-204"; exon_number 9; exon_id "ENSMUSE00000566390.2"; level 2; protein_id "ENSMUSP00000099098.5"; transcript_support_level "1"; mgi_id "MGI:2685438"; tag "basic"; tag "appris_alternative_1"; tag "CCDS"; ccdsid "CCDS56832.1"; havana_gene "OTTMUSG00000037685.1"; havana_transcript "OTTMUST00000097328.1";
chr12	HAVANA	CDS	21263140	21263226	0	+	0	gene_id "ENSMUSG00000052632.17"; transcript_id "ENSMUST00000101562.11"; gene_type "protein_coding"; gene_name "Asap2"; transcript_type "protein_coding"; transcript_name "Asap2-204"; exon_number 9; exon_id "ENSMUSE00000566390.2"; level 2; protein_id "ENSMUSP00000099098.5"; transcript_support_level "1"; mgi_id "MGI:2685438"; tag "basic"; tag "appris_alternative_1"; tag "CCDS"; ccdsid "CCDS56832.1"; havana_gene "OTTMUSG00000037685.1"; havana_transcript "OTTMUST00000097328.1";
chr12	HAVANA	exon	21263140	21263226	0	+	.	gene_id "ENSMUSG00000052632.17"; transcript_id "ENSMUST00000090834.13"; gene_type "protein_coding"; gene_name "Asap2"; transcript_type "protein_coding"; transcript_name "Asap2-203"; exon_number 9; exon_id "ENSMUSE00000566390.2"; level 2; protein_id "ENSMUSP00000088344.7"; transcript_support_level "5"; mgi_id "MGI:2685438"; tag "basic"; havana_gene "OTTMUSG00000037685.1"; havana_transcript "OTTMUST00000097326.1";
chr12	HAVANA	CDS	21263140	21263226	0	+	0	gene_id "ENSMUSG00000052632.17"; transcript_id "ENSMUST00000090834.13"; gene_type "protein_coding"; gene_name "Asap2"; transcript_type "protein_coding"; transcript_name "Asap2-203"; exon_number 9; exon_id "ENSMUSE00000566390.2"; level 2; protein_id "ENSMUSP00000088344.7"; transcript_support_level "5"; mgi_id "MGI:2685438"; tag "basic"; havana_gene "OTTMUSG00000037685.1"; havana_transcript "OTTMUST00000097326.1";
chr12	HAVANA	exon	21263140	21263226	0	+	.	gene_id "ENSMUSG00000052632.17"; transcript_id "ENSMUST00000050990.10"; gene_type "protein_coding"; gene_name "Asap2"; transcript_type "protein_coding"; transcript_name "Asap2-201"; exon_number 9; exon_id "ENSMUSE00000566390.2"; level 2; protein_id "ENSMUSP00000054631.10"; transcript_support_level "5"; mgi_id "MGI:2685438"; tag "basic"; tag "appris_principal_4"; tag "CCDS"; ccdsid "CCDS49036.1"; havana_gene "OTTMUSG00000037685.1"; havana_transcript "OTTMUST00000097330.1";
chr12	HAVANA	CDS	21263140	21263226	0	+	0	gene_id "ENSMUSG00000052632.17"; transcript_id "ENSMUST00000050990.10"; gene_type "protein_coding"; gene_name "Asap2"; transcript_type "protein_coding"; transcript_name "Asap2-201"; exon_number 9; exon_id "ENSMUSE00000566390.2"; level 2; protein_id "ENSMUSP00000054631.10"; transcript_support_level "5"; mgi_id "MGI:2685438"; tag "basic"; tag "appris_principal_4"; tag "CCDS"; ccdsid "CCDS49036.1"; havana_gene "OTTMUSG00000037685.1"; havana_transcript "OTTMUST00000097330.1";
chr12	ENSEMBL_gcm37	exon	21263140	21263226	8.15177336471416	+	.	gene_id "ENSMUSG00000052632.17"; transcript_id "ENSMUSG00000052632.17_tx_4"; exon_id "chr12_21263140_21263226_+"; exonnum "9"; txlen "1531";
chr12	HAVANA	exon	21263149	21263226	0	+	.	gene_id "ENSMUSG00000052632.17"; transcript_id "ENSMUST00000064595.15"; gene_type "protein_coding"; gene_name "Asap2"; transcript_type "protein_coding"; transcript_name "Asap2-202"; exon_number 9; exon_id "ENSMUSE00000655818.2"; level 2; protein_id "ENSMUSP00000063217.9"; transcript_support_level "5"; mgi_id "MGI:2685438"; tag "basic"; tag "Ensembl_canonical"; tag "GENCODE_Primary"; tag "CCDS"; ccdsid "CCDS49037.1"; havana_gene "OTTMUSG00000037685.1"; havana_transcript "OTTMUST00000097327.1";
chr12	HAVANA	CDS	21263149	21263226	0	+	0	gene_id "ENSMUSG00000052632.17"; transcript_id "ENSMUST00000064595.15"; gene_type "protein_coding"; gene_name "Asap2"; transcript_type "protein_coding"; transcript_name "Asap2-202"; exon_number 9; exon_id "ENSMUSE00000655818.2"; level 2; protein_id "ENSMUSP00000063217.9"; transcript_support_level "5"; mgi_id "MGI:2685438"; tag "basic"; tag "Ensembl_canonical"; tag "GENCODE_Primary"; tag "CCDS"; ccdsid "CCDS49037.1"; havana_gene "OTTMUSG00000037685.1"; havana_transcript "OTTMUST00000097327.1";
chr12	HAVANA	exon	21264363	21264371	0	+	.	gene_id "ENSMUSG00000052632.17"; transcript_id "ENSMUST00000064595.15"; gene_type "protein_coding"; gene_name "Asap2"; transcript_type "protein_coding"; transcript_name "Asap2-202"; exon_number 10; exon_id "ENSMUSE00001470153.2"; level 2; protein_id "ENSMUSP00000063217.9"; transcript_support_level "5"; mgi_id "MGI:2685438"; tag "basic"; tag "Ensembl_canonical"; tag "GENCODE_Primary"; tag "CCDS"; ccdsid "CCDS49037.1"; havana_gene "OTTMUSG00000037685.1"; havana_transcript "OTTMUST00000097327.1";
chr12	HAVANA	CDS	21264363	21264371	0	+	0	gene_id "ENSMUSG00000052632.17"; transcript_id "ENSMUST00000064595.15"; gene_type "protein_coding"; gene_name "Asap2"; transcript_type "protein_coding"; transcript_name "Asap2-202"; exon_number 10; exon_id "ENSMUSE00001470153.2"; level 2; protein_id "ENSMUSP00000063217.9"; transcript_support_level "5"; mgi_id "MGI:2685438"; tag "basic"; tag "Ensembl_canonical"; tag "GENCODE_Primary"; tag "CCDS"; ccdsid "CCDS49037.1"; havana_gene "OTTMUSG00000037685.1"; havana_transcript "OTTMUST00000097327.1";
chr12	HAVANA	exon	21264363	21264371	0	+	.	gene_id "ENSMUSG00000052632.17"; transcript_id "ENSMUST00000101562.11"; gene_type "protein_coding"; gene_name "Asap2"; transcript_type "protein_coding"; transcript_name "Asap2-204"; exon_number 10; exon_id "ENSMUSE00001470153.2"; level 2; protein_id "ENSMUSP00000099098.5"; transcript_support_level "1"; mgi_id "MGI:2685438"; tag "basic"; tag "appris_alternative_1"; tag "CCDS"; ccdsid "CCDS56832.1"; havana_gene "OTTMUSG00000037685.1"; havana_transcript "OTTMUST00000097328.1";
chr12	HAVANA	CDS	21264363	21264371	0	+	0	gene_id "ENSMUSG00000052632.17"; transcript_id "ENSMUST00000101562.11"; gene_type "protein_coding"; gene_name "Asap2"; transcript_type "protein_coding"; transcript_name "Asap2-204"; exon_number 10; exon_id "ENSMUSE00001470153.2"; level 2; protein_id "ENSMUSP00000099098.5"; transcript_support_level "1"; mgi_id "MGI:2685438"; tag "basic"; tag "appris_alternative_1"; tag "CCDS"; ccdsid "CCDS56832.1"; havana_gene "OTTMUSG00000037685.1"; havana_transcript "OTTMUST00000097328.1";
chr12	HAVANA	exon	21267976	21268079	0	+	.	gene_id "ENSMUSG00000052632.17"; transcript_id "ENSMUST00000064595.15"; gene_type "protein_coding"; gene_name "Asap2"; transcript_type "protein_coding"; transcript_name "Asap2-202"; exon_number 11; exon_id "ENSMUSE00000566389.3"; level 2; protein_id "ENSMUSP00000063217.9"; transcript_support_level "5"; mgi_id "MGI:2685438"; tag "basic"; tag "Ensembl_canonical"; tag "GENCODE_Primary"; tag "CCDS"; ccdsid "CCDS49037.1"; havana_gene "OTTMUSG00000037685.1"; havana_transcript "OTTMUST00000097327.1";
chr12	HAVANA	CDS	21267976	21268079	0	+	0	gene_id "ENSMUSG00000052632.17"; transcript_id "ENSMUST00000064595.15"; gene_type "protein_coding"; gene_name "Asap2"; transcript_type "protein_coding"; transcript_name "Asap2-202"; exon_number 11; exon_id "ENSMUSE00000566389.3"; level 2; protein_id "ENSMUSP00000063217.9"; transcript_support_level "5"; mgi_id "MGI:2685438"; tag "basic"; tag "Ensembl_canonical"; tag "GENCODE_Primary"; tag "CCDS"; ccdsid "CCDS49037.1"; havana_gene "OTTMUSG00000037685.1"; havana_transcript "OTTMUST00000097327.1";
chr12	HAVANA	exon	21267976	21268079	0	+	.	gene_id "ENSMUSG00000052632.17"; transcript_id "ENSMUST00000101562.11"; gene_type "protein_coding"; gene_name "Asap2"; transcript_type "protein_coding"; transcript_name "Asap2-204"; exon_number 11; exon_id "ENSMUSE00000566389.3"; level 2; protein_id "ENSMUSP00000099098.5"; transcript_support_level "1"; mgi_id "MGI:2685438"; tag "basic"; tag "appris_alternative_1"; tag "CCDS"; ccdsid "CCDS56832.1"; havana_gene "OTTMUSG00000037685.1"; havana_transcript "OTTMUST00000097328.1";
chr12	HAVANA	CDS	21267976	21268079	0	+	0	gene_id "ENSMUSG00000052632.17"; transcript_id "ENSMUST00000101562.11"; gene_type "protein_coding"; gene_name "Asap2"; transcript_type "protein_coding"; transcript_name "Asap2-204"; exon_number 11; exon_id "ENSMUSE00000566389.3"; level 2; protein_id "ENSMUSP00000099098.5"; transcript_support_level "1"; mgi_id "MGI:2685438"; tag "basic"; tag "appris_alternative_1"; tag "CCDS"; ccdsid "CCDS56832.1"; havana_gene "OTTMUSG00000037685.1"; havana_transcript "OTTMUST00000097328.1";
chr12	HAVANA	exon	21267976	21268079	0	+	.	gene_id "ENSMUSG00000052632.17"; transcript_id "ENSMUST00000090834.13"; gene_type "protein_coding"; gene_name "Asap2"; transcript_type "protein_coding"; transcript_name "Asap2-203"; exon_number 10; exon_id "ENSMUSE00000566389.3"; level 2; protein_id "ENSMUSP00000088344.7"; transcript_support_level "5"; mgi_id "MGI:2685438"; tag "basic"; havana_gene "OTTMUSG00000037685.1"; havana_transcript "OTTMUST00000097326.1";
chr12	HAVANA	CDS	21267976	21268079	0	+	0	gene_id "ENSMUSG00000052632.17"; transcript_id "ENSMUST00000090834.13"; gene_type "protein_coding"; gene_name "Asap2"; transcript_type "protein_coding"; transcript_name "Asap2-203"; exon_number 10; exon_id "ENSMUSE00000566389.3"; level 2; protein_id "ENSMUSP00000088344.7"; transcript_support_level "5"; mgi_id "MGI:2685438"; tag "basic"; havana_gene "OTTMUSG00000037685.1"; havana_transcript "OTTMUST00000097326.1";
chr12	HAVANA	exon	21267976	21268079	0	+	.	gene_id "ENSMUSG00000052632.17"; transcript_id "ENSMUST00000050990.10"; gene_type "protein_coding"; gene_name "Asap2"; transcript_type "protein_coding"; transcript_name "Asap2-201"; exon_number 10; exon_id "ENSMUSE00000566389.3"; level 2; protein_id "ENSMUSP00000054631.10"; transcript_support_level "5"; mgi_id "MGI:2685438"; tag "basic"; tag "appris_principal_4"; tag "CCDS"; ccdsid "CCDS49036.1"; havana_gene "OTTMUSG00000037685.1"; havana_transcript "OTTMUST00000097330.1";
chr12	HAVANA	CDS	21267976	21268079	0	+	0	gene_id "ENSMUSG00000052632.17"; transcript_id "ENSMUST00000050990.10"; gene_type "protein_coding"; gene_name "Asap2"; transcript_type "protein_coding"; transcript_name "Asap2-201"; exon_number 10; exon_id "ENSMUSE00000566389.3"; level 2; protein_id "ENSMUSP00000054631.10"; transcript_support_level "5"; mgi_id "MGI:2685438"; tag "basic"; tag "appris_principal_4"; tag "CCDS"; ccdsid "CCDS49036.1"; havana_gene "OTTMUSG00000037685.1"; havana_transcript "OTTMUST00000097330.1";
chr12	ENSEMBL_gcm37	exon	21267976	21268079	8.15177336471416	+	.	gene_id "ENSMUSG00000052632.17"; transcript_id "ENSMUSG00000052632.17_tx_4"; exon_id "chr12_21267976_21268079_+"; exonnum "10"; txlen "1531";
chr12	HAVANA	exon	21268189	21268258	0	+	.	gene_id "ENSMUSG00000052632.17"; transcript_id "ENSMUST00000064595.15"; gene_type "protein_coding"; gene_name "Asap2"; transcript_type "protein_coding"; transcript_name "Asap2-202"; exon_number 12; exon_id "ENSMUSE00000615854.2"; level 2; protein_id "ENSMUSP00000063217.9"; transcript_support_level "5"; mgi_id "MGI:2685438"; tag "basic"; tag "Ensembl_canonical"; tag "GENCODE_Primary"; tag "CCDS"; ccdsid "CCDS49037.1"; havana_gene "OTTMUSG00000037685.1"; havana_transcript "OTTMUST00000097327.1";
chr12	HAVANA	CDS	21268189	21268258	0	+	1	gene_id "ENSMUSG00000052632.17"; transcript_id "ENSMUST00000064595.15"; gene_type "protein_coding"; gene_name "Asap2"; transcript_type "protein_coding"; transcript_name "Asap2-202"; exon_number 12; exon_id "ENSMUSE00000615854.2"; level 2; protein_id "ENSMUSP00000063217.9"; transcript_support_level "5"; mgi_id "MGI:2685438"; tag "basic"; tag "Ensembl_canonical"; tag "GENCODE_Primary"; tag "CCDS"; ccdsid "CCDS49037.1"; havana_gene "OTTMUSG00000037685.1"; havana_transcript "OTTMUST00000097327.1";
chr12	HAVANA	exon	21268189	21268258	0	+	.	gene_id "ENSMUSG00000052632.17"; transcript_id "ENSMUST00000101562.11"; gene_type "protein_coding"; gene_name "Asap2"; transcript_type "protein_coding"; transcript_name "Asap2-204"; exon_number 12; exon_id "ENSMUSE00000615854.2"; level 2; protein_id "ENSMUSP00000099098.5"; transcript_support_level "1"; mgi_id "MGI:2685438"; tag "basic"; tag "appris_alternative_1"; tag "CCDS"; ccdsid "CCDS56832.1"; havana_gene "OTTMUSG00000037685.1"; havana_transcript "OTTMUST00000097328.1";
chr12	HAVANA	CDS	21268189	21268258	0	+	1	gene_id "ENSMUSG00000052632.17"; transcript_id "ENSMUST00000101562.11"; gene_type "protein_coding"; gene_name "Asap2"; transcript_type "protein_coding"; transcript_name "Asap2-204"; exon_number 12; exon_id "ENSMUSE00000615854.2"; level 2; protein_id "ENSMUSP00000099098.5"; transcript_support_level "1"; mgi_id "MGI:2685438"; tag "basic"; tag "appris_alternative_1"; tag "CCDS"; ccdsid "CCDS56832.1"; havana_gene "OTTMUSG00000037685.1"; havana_transcript "OTTMUST00000097328.1";
chr12	HAVANA	exon	21268189	21268258	0	+	.	gene_id "ENSMUSG00000052632.17"; transcript_id "ENSMUST00000090834.13"; gene_type "protein_coding"; gene_name "Asap2"; transcript_type "protein_coding"; transcript_name "Asap2-203"; exon_number 11; exon_id "ENSMUSE00000615854.2"; level 2; protein_id "ENSMUSP00000088344.7"; transcript_support_level "5"; mgi_id "MGI:2685438"; tag "basic"; havana_gene "OTTMUSG00000037685.1"; havana_transcript "OTTMUST00000097326.1";
chr12	HAVANA	CDS	21268189	21268258	0	+	1	gene_id "ENSMUSG00000052632.17"; transcript_id "ENSMUST00000090834.13"; gene_type "protein_coding"; gene_name "Asap2"; transcript_type "protein_coding"; transcript_name "Asap2-203"; exon_number 11; exon_id "ENSMUSE00000615854.2"; level 2; protein_id "ENSMUSP00000088344.7"; transcript_support_level "5"; mgi_id "MGI:2685438"; tag "basic"; havana_gene "OTTMUSG00000037685.1"; havana_transcript "OTTMUST00000097326.1";
chr12	HAVANA	exon	21268189	21268258	0	+	.	gene_id "ENSMUSG00000052632.17"; transcript_id "ENSMUST00000050990.10"; gene_type "protein_coding"; gene_name "Asap2"; transcript_type "protein_coding"; transcript_name "Asap2-201"; exon_number 11; exon_id "ENSMUSE00000615854.2"; level 2; protein_id "ENSMUSP00000054631.10"; transcript_support_level "5"; mgi_id "MGI:2685438"; tag "basic"; tag "appris_principal_4"; tag "CCDS"; ccdsid "CCDS49036.1"; havana_gene "OTTMUSG00000037685.1"; havana_transcript "OTTMUST00000097330.1";
chr12	HAVANA	CDS	21268189	21268258	0	+	1	gene_id "ENSMUSG00000052632.17"; transcript_id "ENSMUST00000050990.10"; gene_type "protein_coding"; gene_name "Asap2"; transcript_type "protein_coding"; transcript_name "Asap2-201"; exon_number 11; exon_id "ENSMUSE00000615854.2"; level 2; protein_id "ENSMUSP00000054631.10"; transcript_support_level "5"; mgi_id "MGI:2685438"; tag "basic"; tag "appris_principal_4"; tag "CCDS"; ccdsid "CCDS49036.1"; havana_gene "OTTMUSG00000037685.1"; havana_transcript "OTTMUST00000097330.1";
chr12	ENSEMBL_gcm37	exon	21268189	21268258	8.15177336471416	+	.	gene_id "ENSMUSG00000052632.17"; transcript_id "ENSMUSG00000052632.17_tx_4"; exon_id "chr12_21268189_21268258_+"; exonnum "11"; txlen "1531";
chr12	sragcm37_ss	exon	21268478	21268697	8.15177336471416	+	.	gene_id "ENSMUSG00000052632.17"; transcript_id "ENSMUSG00000052632.17_tx_4"; exon_id "chr12_21268478_21268697_+"; exonnum "12"; txlen "1531";
chr12	HAVANA	exon	21274306	21274393	0	+	.	gene_id "ENSMUSG00000052632.17"; transcript_id "ENSMUST00000064595.15"; gene_type "protein_coding"; gene_name "Asap2"; transcript_type "protein_coding"; transcript_name "Asap2-202"; exon_number 13; exon_id "ENSMUSE00000615847.2"; level 2; protein_id "ENSMUSP00000063217.9"; transcript_support_level "5"; mgi_id "MGI:2685438"; tag "basic"; tag "Ensembl_canonical"; tag "GENCODE_Primary"; tag "CCDS"; ccdsid "CCDS49037.1"; havana_gene "OTTMUSG00000037685.1"; havana_transcript "OTTMUST00000097327.1";
chr12	HAVANA	CDS	21274306	21274393	0	+	0	gene_id "ENSMUSG00000052632.17"; transcript_id "ENSMUST00000064595.15"; gene_type "protein_coding"; gene_name "Asap2"; transcript_type "protein_coding"; transcript_name "Asap2-202"; exon_number 13; exon_id "ENSMUSE00000615847.2"; level 2; protein_id "ENSMUSP00000063217.9"; transcript_support_level "5"; mgi_id "MGI:2685438"; tag "basic"; tag "Ensembl_canonical"; tag "GENCODE_Primary"; tag "CCDS"; ccdsid "CCDS49037.1"; havana_gene "OTTMUSG00000037685.1"; havana_transcript "OTTMUST00000097327.1";
chr12	HAVANA	exon	21274306	21274393	0	+	.	gene_id "ENSMUSG00000052632.17"; transcript_id "ENSMUST00000101562.11"; gene_type "protein_coding"; gene_name "Asap2"; transcript_type "protein_coding"; transcript_name "Asap2-204"; exon_number 13; exon_id "ENSMUSE00000615847.2"; level 2; protein_id "ENSMUSP00000099098.5"; transcript_support_level "1"; mgi_id "MGI:2685438"; tag "basic"; tag "appris_alternative_1"; tag "CCDS"; ccdsid "CCDS56832.1"; havana_gene "OTTMUSG00000037685.1"; havana_transcript "OTTMUST00000097328.1";
chr12	HAVANA	CDS	21274306	21274393	0	+	0	gene_id "ENSMUSG00000052632.17"; transcript_id "ENSMUST00000101562.11"; gene_type "protein_coding"; gene_name "Asap2"; transcript_type "protein_coding"; transcript_name "Asap2-204"; exon_number 13; exon_id "ENSMUSE00000615847.2"; level 2; protein_id "ENSMUSP00000099098.5"; transcript_support_level "1"; mgi_id "MGI:2685438"; tag "basic"; tag "appris_alternative_1"; tag "CCDS"; ccdsid "CCDS56832.1"; havana_gene "OTTMUSG00000037685.1"; havana_transcript "OTTMUST00000097328.1";
chr12	HAVANA	exon	21274306	21274393	0	+	.	gene_id "ENSMUSG00000052632.17"; transcript_id "ENSMUST00000050990.10"; gene_type "protein_coding"; gene_name "Asap2"; transcript_type "protein_coding"; transcript_name "Asap2-201"; exon_number 12; exon_id "ENSMUSE00000615847.2"; level 2; protein_id "ENSMUSP00000054631.10"; transcript_support_level "5"; mgi_id "MGI:2685438"; tag "basic"; tag "appris_principal_4"; tag "CCDS"; ccdsid "CCDS49036.1"; havana_gene "OTTMUSG00000037685.1"; havana_transcript "OTTMUST00000097330.1";
chr12	HAVANA	CDS	21274306	21274393	0	+	0	gene_id "ENSMUSG00000052632.17"; transcript_id "ENSMUST00000050990.10"; gene_type "protein_coding"; gene_name "Asap2"; transcript_type "protein_coding"; transcript_name "Asap2-201"; exon_number 12; exon_id "ENSMUSE00000615847.2"; level 2; protein_id "ENSMUSP00000054631.10"; transcript_support_level "5"; mgi_id "MGI:2685438"; tag "basic"; tag "appris_principal_4"; tag "CCDS"; ccdsid "CCDS49036.1"; havana_gene "OTTMUSG00000037685.1"; havana_transcript "OTTMUST00000097330.1";
chr12	HAVANA	exon	21279240	21279288	0	+	.	gene_id "ENSMUSG00000052632.17"; transcript_id "ENSMUST00000064595.15"; gene_type "protein_coding"; gene_name "Asap2"; transcript_type "protein_coding"; transcript_name "Asap2-202"; exon_number 14; exon_id "ENSMUSE00000481100.4"; level 2; protein_id "ENSMUSP00000063217.9"; transcript_support_level "5"; mgi_id "MGI:2685438"; tag "basic"; tag "Ensembl_canonical"; tag "GENCODE_Primary"; tag "CCDS"; ccdsid "CCDS49037.1"; havana_gene "OTTMUSG00000037685.1"; havana_transcript "OTTMUST00000097327.1";
chr12	HAVANA	CDS	21279240	21279288	0	+	2	gene_id "ENSMUSG00000052632.17"; transcript_id "ENSMUST00000064595.15"; gene_type "protein_coding"; gene_name "Asap2"; transcript_type "protein_coding"; transcript_name "Asap2-202"; exon_number 14; exon_id "ENSMUSE00000481100.4"; level 2; protein_id "ENSMUSP00000063217.9"; transcript_support_level "5"; mgi_id "MGI:2685438"; tag "basic"; tag "Ensembl_canonical"; tag "GENCODE_Primary"; tag "CCDS"; ccdsid "CCDS49037.1"; havana_gene "OTTMUSG00000037685.1"; havana_transcript "OTTMUST00000097327.1";
chr12	HAVANA	exon	21279240	21279288	0	+	.	gene_id "ENSMUSG00000052632.17"; transcript_id "ENSMUST00000101562.11"; gene_type "protein_coding"; gene_name "Asap2"; transcript_type "protein_coding"; transcript_name "Asap2-204"; exon_number 14; exon_id "ENSMUSE00000481100.4"; level 2; protein_id "ENSMUSP00000099098.5"; transcript_support_level "1"; mgi_id "MGI:2685438"; tag "basic"; tag "appris_alternative_1"; tag "CCDS"; ccdsid "CCDS56832.1"; havana_gene "OTTMUSG00000037685.1"; havana_transcript "OTTMUST00000097328.1";
chr12	HAVANA	CDS	21279240	21279288	0	+	2	gene_id "ENSMUSG00000052632.17"; transcript_id "ENSMUST00000101562.11"; gene_type "protein_coding"; gene_name "Asap2"; transcript_type "protein_coding"; transcript_name "Asap2-204"; exon_number 14; exon_id "ENSMUSE00000481100.4"; level 2; protein_id "ENSMUSP00000099098.5"; transcript_support_level "1"; mgi_id "MGI:2685438"; tag "basic"; tag "appris_alternative_1"; tag "CCDS"; ccdsid "CCDS56832.1"; havana_gene "OTTMUSG00000037685.1"; havana_transcript "OTTMUST00000097328.1";
chr12	HAVANA	exon	21279240	21279288	0	+	.	gene_id "ENSMUSG00000052632.17"; transcript_id "ENSMUST00000050990.10"; gene_type "protein_coding"; gene_name "Asap2"; transcript_type "protein_coding"; transcript_name "Asap2-201"; exon_number 13; exon_id "ENSMUSE00000481100.4"; level 2; protein_id "ENSMUSP00000054631.10"; transcript_support_level "5"; mgi_id "MGI:2685438"; tag "basic"; tag "appris_principal_4"; tag "CCDS"; ccdsid "CCDS49036.1"; havana_gene "OTTMUSG00000037685.1"; havana_transcript "OTTMUST00000097330.1";
chr12	HAVANA	CDS	21279240	21279288	0	+	2	gene_id "ENSMUSG00000052632.17"; transcript_id "ENSMUST00000050990.10"; gene_type "protein_coding"; gene_name "Asap2"; transcript_type "protein_coding"; transcript_name "Asap2-201"; exon_number 13; exon_id "ENSMUSE00000481100.4"; level 2; protein_id "ENSMUSP00000054631.10"; transcript_support_level "5"; mgi_id "MGI:2685438"; tag "basic"; tag "appris_principal_4"; tag "CCDS"; ccdsid "CCDS49036.1"; havana_gene "OTTMUSG00000037685.1"; havana_transcript "OTTMUST00000097330.1";
chr12	HAVANA	exon	21279375	21279541	0	+	.	gene_id "ENSMUSG00000052632.17"; transcript_id "ENSMUST00000064595.15"; gene_type "protein_coding"; gene_name "Asap2"; transcript_type "protein_coding"; transcript_name "Asap2-202"; exon_number 15; exon_id "ENSMUSE00000481268.3"; level 2; protein_id "ENSMUSP00000063217.9"; transcript_support_level "5"; mgi_id "MGI:2685438"; tag "basic"; tag "Ensembl_canonical"; tag "GENCODE_Primary"; tag "CCDS"; ccdsid "CCDS49037.1"; havana_gene "OTTMUSG00000037685.1"; havana_transcript "OTTMUST00000097327.1";
chr12	HAVANA	CDS	21279375	21279541	0	+	1	gene_id "ENSMUSG00000052632.17"; transcript_id "ENSMUST00000064595.15"; gene_type "protein_coding"; gene_name "Asap2"; transcript_type "protein_coding"; transcript_name "Asap2-202"; exon_number 15; exon_id "ENSMUSE00000481268.3"; level 2; protein_id "ENSMUSP00000063217.9"; transcript_support_level "5"; mgi_id "MGI:2685438"; tag "basic"; tag "Ensembl_canonical"; tag "GENCODE_Primary"; tag "CCDS"; ccdsid "CCDS49037.1"; havana_gene "OTTMUSG00000037685.1"; havana_transcript "OTTMUST00000097327.1";
chr12	HAVANA	exon	21279375	21279541	0	+	.	gene_id "ENSMUSG00000052632.17"; transcript_id "ENSMUST00000101562.11"; gene_type "protein_coding"; gene_name "Asap2"; transcript_type "protein_coding"; transcript_name "Asap2-204"; exon_number 15; exon_id "ENSMUSE00000481268.3"; level 2; protein_id "ENSMUSP00000099098.5"; transcript_support_level "1"; mgi_id "MGI:2685438"; tag "basic"; tag "appris_alternative_1"; tag "CCDS"; ccdsid "CCDS56832.1"; havana_gene "OTTMUSG00000037685.1"; havana_transcript "OTTMUST00000097328.1";
chr12	HAVANA	CDS	21279375	21279541	0	+	1	gene_id "ENSMUSG00000052632.17"; transcript_id "ENSMUST00000101562.11"; gene_type "protein_coding"; gene_name "Asap2"; transcript_type "protein_coding"; transcript_name "Asap2-204"; exon_number 15; exon_id "ENSMUSE00000481268.3"; level 2; protein_id "ENSMUSP00000099098.5"; transcript_support_level "1"; mgi_id "MGI:2685438"; tag "basic"; tag "appris_alternative_1"; tag "CCDS"; ccdsid "CCDS56832.1"; havana_gene "OTTMUSG00000037685.1"; havana_transcript "OTTMUST00000097328.1";
chr12	HAVANA	exon	21279375	21279541	0	+	.	gene_id "ENSMUSG00000052632.17"; transcript_id "ENSMUST00000050990.10"; gene_type "protein_coding"; gene_name "Asap2"; transcript_type "protein_coding"; transcript_name "Asap2-201"; exon_number 14; exon_id "ENSMUSE00000481268.3"; level 2; protein_id "ENSMUSP00000054631.10"; transcript_support_level "5"; mgi_id "MGI:2685438"; tag "basic"; tag "appris_principal_4"; tag "CCDS"; ccdsid "CCDS49036.1"; havana_gene "OTTMUSG00000037685.1"; havana_transcript "OTTMUST00000097330.1";
chr12	HAVANA	CDS	21279375	21279541	0	+	1	gene_id "ENSMUSG00000052632.17"; transcript_id "ENSMUST00000050990.10"; gene_type "protein_coding"; gene_name "Asap2"; transcript_type "protein_coding"; transcript_name "Asap2-201"; exon_number 14; exon_id "ENSMUSE00000481268.3"; level 2; protein_id "ENSMUSP00000054631.10"; transcript_support_level "5"; mgi_id "MGI:2685438"; tag "basic"; tag "appris_principal_4"; tag "CCDS"; ccdsid "CCDS49036.1"; havana_gene "OTTMUSG00000037685.1"; havana_transcript "OTTMUST00000097330.1";
chr12	HAVANA	exon	21280824	21280957	0	+	.	gene_id "ENSMUSG00000052632.17"; transcript_id "ENSMUST00000064595.15"; gene_type "protein_coding"; gene_name "Asap2"; transcript_type "protein_coding"; transcript_name "Asap2-202"; exon_number 16; exon_id "ENSMUSE00000576084.2"; level 2; protein_id "ENSMUSP00000063217.9"; transcript_support_level "5"; mgi_id "MGI:2685438"; tag "basic"; tag "Ensembl_canonical"; tag "GENCODE_Primary"; tag "CCDS"; ccdsid "CCDS49037.1"; havana_gene "OTTMUSG00000037685.1"; havana_transcript "OTTMUST00000097327.1";
chr12	HAVANA	CDS	21280824	21280957	0	+	2	gene_id "ENSMUSG00000052632.17"; transcript_id "ENSMUST00000064595.15"; gene_type "protein_coding"; gene_name "Asap2"; transcript_type "protein_coding"; transcript_name "Asap2-202"; exon_number 16; exon_id "ENSMUSE00000576084.2"; level 2; protein_id "ENSMUSP00000063217.9"; transcript_support_level "5"; mgi_id "MGI:2685438"; tag "basic"; tag "Ensembl_canonical"; tag "GENCODE_Primary"; tag "CCDS"; ccdsid "CCDS49037.1"; havana_gene "OTTMUSG00000037685.1"; havana_transcript "OTTMUST00000097327.1";
chr12	HAVANA	exon	21280824	21280957	0	+	.	gene_id "ENSMUSG00000052632.17"; transcript_id "ENSMUST00000101562.11"; gene_type "protein_coding"; gene_name "Asap2"; transcript_type "protein_coding"; transcript_name "Asap2-204"; exon_number 16; exon_id "ENSMUSE00000576084.2"; level 2; protein_id "ENSMUSP00000099098.5"; transcript_support_level "1"; mgi_id "MGI:2685438"; tag "basic"; tag "appris_alternative_1"; tag "CCDS"; ccdsid "CCDS56832.1"; havana_gene "OTTMUSG00000037685.1"; havana_transcript "OTTMUST00000097328.1";
chr12	HAVANA	CDS	21280824	21280957	0	+	2	gene_id "ENSMUSG00000052632.17"; transcript_id "ENSMUST00000101562.11"; gene_type "protein_coding"; gene_name "Asap2"; transcript_type "protein_coding"; transcript_name "Asap2-204"; exon_number 16; exon_id "ENSMUSE00000576084.2"; level 2; protein_id "ENSMUSP00000099098.5"; transcript_support_level "1"; mgi_id "MGI:2685438"; tag "basic"; tag "appris_alternative_1"; tag "CCDS"; ccdsid "CCDS56832.1"; havana_gene "OTTMUSG00000037685.1"; havana_transcript "OTTMUST00000097328.1";
chr12	HAVANA	exon	21280824	21280957	0	+	.	gene_id "ENSMUSG00000052632.17"; transcript_id "ENSMUST00000050990.10"; gene_type "protein_coding"; gene_name "Asap2"; transcript_type "protein_coding"; transcript_name "Asap2-201"; exon_number 15; exon_id "ENSMUSE00000576084.2"; level 2; protein_id "ENSMUSP00000054631.10"; transcript_support_level "5"; mgi_id "MGI:2685438"; tag "basic"; tag "appris_principal_4"; tag "CCDS"; ccdsid "CCDS49036.1"; havana_gene "OTTMUSG00000037685.1"; havana_transcript "OTTMUST00000097330.1";
chr12	HAVANA	CDS	21280824	21280957	0	+	2	gene_id "ENSMUSG00000052632.17"; transcript_id "ENSMUST00000050990.10"; gene_type "protein_coding"; gene_name "Asap2"; transcript_type "protein_coding"; transcript_name "Asap2-201"; exon_number 15; exon_id "ENSMUSE00000576084.2"; level 2; protein_id "ENSMUSP00000054631.10"; transcript_support_level "5"; mgi_id "MGI:2685438"; tag "basic"; tag "appris_principal_4"; tag "CCDS"; ccdsid "CCDS49036.1"; havana_gene "OTTMUSG00000037685.1"; havana_transcript "OTTMUST00000097330.1";
chr12	HAVANA	exon	21289556	21289650	0	+	.	gene_id "ENSMUSG00000052632.17"; transcript_id "ENSMUST00000064595.15"; gene_type "protein_coding"; gene_name "Asap2"; transcript_type "protein_coding"; transcript_name "Asap2-202"; exon_number 17; exon_id "ENSMUSE00000486149.3"; level 2; protein_id "ENSMUSP00000063217.9"; transcript_support_level "5"; mgi_id "MGI:2685438"; tag "basic"; tag "Ensembl_canonical"; tag "GENCODE_Primary"; tag "CCDS"; ccdsid "CCDS49037.1"; havana_gene "OTTMUSG00000037685.1"; havana_transcript "OTTMUST00000097327.1";
chr12	HAVANA	CDS	21289556	21289650	0	+	0	gene_id "ENSMUSG00000052632.17"; transcript_id "ENSMUST00000064595.15"; gene_type "protein_coding"; gene_name "Asap2"; transcript_type "protein_coding"; transcript_name "Asap2-202"; exon_number 17; exon_id "ENSMUSE00000486149.3"; level 2; protein_id "ENSMUSP00000063217.9"; transcript_support_level "5"; mgi_id "MGI:2685438"; tag "basic"; tag "Ensembl_canonical"; tag "GENCODE_Primary"; tag "CCDS"; ccdsid "CCDS49037.1"; havana_gene "OTTMUSG00000037685.1"; havana_transcript "OTTMUST00000097327.1";
chr12	HAVANA	exon	21289556	21289650	0	+	.	gene_id "ENSMUSG00000052632.17"; transcript_id "ENSMUST00000101562.11"; gene_type "protein_coding"; gene_name "Asap2"; transcript_type "protein_coding"; transcript_name "Asap2-204"; exon_number 17; exon_id "ENSMUSE00000486149.3"; level 2; protein_id "ENSMUSP00000099098.5"; transcript_support_level "1"; mgi_id "MGI:2685438"; tag "basic"; tag "appris_alternative_1"; tag "CCDS"; ccdsid "CCDS56832.1"; havana_gene "OTTMUSG00000037685.1"; havana_transcript "OTTMUST00000097328.1";
chr12	HAVANA	CDS	21289556	21289650	0	+	0	gene_id "ENSMUSG00000052632.17"; transcript_id "ENSMUST00000101562.11"; gene_type "protein_coding"; gene_name "Asap2"; transcript_type "protein_coding"; transcript_name "Asap2-204"; exon_number 17; exon_id "ENSMUSE00000486149.3"; level 2; protein_id "ENSMUSP00000099098.5"; transcript_support_level "1"; mgi_id "MGI:2685438"; tag "basic"; tag "appris_alternative_1"; tag "CCDS"; ccdsid "CCDS56832.1"; havana_gene "OTTMUSG00000037685.1"; havana_transcript "OTTMUST00000097328.1";
chr12	HAVANA	exon	21289556	21289650	0	+	.	gene_id "ENSMUSG00000052632.17"; transcript_id "ENSMUST00000090834.13"; gene_type "protein_coding"; gene_name "Asap2"; transcript_type "protein_coding"; transcript_name "Asap2-203"; exon_number 12; exon_id "ENSMUSE00000486149.3"; level 2; protein_id "ENSMUSP00000088344.7"; transcript_support_level "5"; mgi_id "MGI:2685438"; tag "basic"; havana_gene "OTTMUSG00000037685.1"; havana_transcript "OTTMUST00000097326.1";
chr12	HAVANA	CDS	21289556	21289650	0	+	0	gene_id "ENSMUSG00000052632.17"; transcript_id "ENSMUST00000090834.13"; gene_type "protein_coding"; gene_name "Asap2"; transcript_type "protein_coding"; transcript_name "Asap2-203"; exon_number 12; exon_id "ENSMUSE00000486149.3"; level 2; protein_id "ENSMUSP00000088344.7"; transcript_support_level "5"; mgi_id "MGI:2685438"; tag "basic"; havana_gene "OTTMUSG00000037685.1"; havana_transcript "OTTMUST00000097326.1";
chr12	HAVANA	exon	21289556	21289650	0	+	.	gene_id "ENSMUSG00000052632.17"; transcript_id "ENSMUST00000050990.10"; gene_type "protein_coding"; gene_name "Asap2"; transcript_type "protein_coding"; transcript_name "Asap2-201"; exon_number 16; exon_id "ENSMUSE00000486149.3"; level 2; protein_id "ENSMUSP00000054631.10"; transcript_support_level "5"; mgi_id "MGI:2685438"; tag "basic"; tag "appris_principal_4"; tag "CCDS"; ccdsid "CCDS49036.1"; havana_gene "OTTMUSG00000037685.1"; havana_transcript "OTTMUST00000097330.1";
chr12	HAVANA	CDS	21289556	21289650	0	+	0	gene_id "ENSMUSG00000052632.17"; transcript_id "ENSMUST00000050990.10"; gene_type "protein_coding"; gene_name "Asap2"; transcript_type "protein_coding"; transcript_name "Asap2-201"; exon_number 16; exon_id "ENSMUSE00000486149.3"; level 2; protein_id "ENSMUSP00000054631.10"; transcript_support_level "5"; mgi_id "MGI:2685438"; tag "basic"; tag "appris_principal_4"; tag "CCDS"; ccdsid "CCDS49036.1"; havana_gene "OTTMUSG00000037685.1"; havana_transcript "OTTMUST00000097330.1";
chr12	HAVANA	exon	21294687	21294876	0	+	.	gene_id "ENSMUSG00000052632.17"; transcript_id "ENSMUST00000064595.15"; gene_type "protein_coding"; gene_name "Asap2"; transcript_type "protein_coding"; transcript_name "Asap2-202"; exon_number 18; exon_id "ENSMUSE00000488179.3"; level 2; protein_id "ENSMUSP00000063217.9"; transcript_support_level "5"; mgi_id "MGI:2685438"; tag "basic"; tag "Ensembl_canonical"; tag "GENCODE_Primary"; tag "CCDS"; ccdsid "CCDS49037.1"; havana_gene "OTTMUSG00000037685.1"; havana_transcript "OTTMUST00000097327.1";
chr12	HAVANA	CDS	21294687	21294876	0	+	1	gene_id "ENSMUSG00000052632.17"; transcript_id "ENSMUST00000064595.15"; gene_type "protein_coding"; gene_name "Asap2"; transcript_type "protein_coding"; transcript_name "Asap2-202"; exon_number 18; exon_id "ENSMUSE00000488179.3"; level 2; protein_id "ENSMUSP00000063217.9"; transcript_support_level "5"; mgi_id "MGI:2685438"; tag "basic"; tag "Ensembl_canonical"; tag "GENCODE_Primary"; tag "CCDS"; ccdsid "CCDS49037.1"; havana_gene "OTTMUSG00000037685.1"; havana_transcript "OTTMUST00000097327.1";
chr12	HAVANA	exon	21294687	21294876	0	+	.	gene_id "ENSMUSG00000052632.17"; transcript_id "ENSMUST00000101562.11"; gene_type "protein_coding"; gene_name "Asap2"; transcript_type "protein_coding"; transcript_name "Asap2-204"; exon_number 18; exon_id "ENSMUSE00000488179.3"; level 2; protein_id "ENSMUSP00000099098.5"; transcript_support_level "1"; mgi_id "MGI:2685438"; tag "basic"; tag "appris_alternative_1"; tag "CCDS"; ccdsid "CCDS56832.1"; havana_gene "OTTMUSG00000037685.1"; havana_transcript "OTTMUST00000097328.1";
chr12	HAVANA	CDS	21294687	21294876	0	+	1	gene_id "ENSMUSG00000052632.17"; transcript_id "ENSMUST00000101562.11"; gene_type "protein_coding"; gene_name "Asap2"; transcript_type "protein_coding"; transcript_name "Asap2-204"; exon_number 18; exon_id "ENSMUSE00000488179.3"; level 2; protein_id "ENSMUSP00000099098.5"; transcript_support_level "1"; mgi_id "MGI:2685438"; tag "basic"; tag "appris_alternative_1"; tag "CCDS"; ccdsid "CCDS56832.1"; havana_gene "OTTMUSG00000037685.1"; havana_transcript "OTTMUST00000097328.1";
chr12	HAVANA	exon	21294687	21294876	0	+	.	gene_id "ENSMUSG00000052632.17"; transcript_id "ENSMUST00000090834.13"; gene_type "protein_coding"; gene_name "Asap2"; transcript_type "protein_coding"; transcript_name "Asap2-203"; exon_number 13; exon_id "ENSMUSE00000488179.3"; level 2; protein_id "ENSMUSP00000088344.7"; transcript_support_level "5"; mgi_id "MGI:2685438"; tag "basic"; havana_gene "OTTMUSG00000037685.1"; havana_transcript "OTTMUST00000097326.1";
chr12	HAVANA	CDS	21294687	21294876	0	+	1	gene_id "ENSMUSG00000052632.17"; transcript_id "ENSMUST00000090834.13"; gene_type "protein_coding"; gene_name "Asap2"; transcript_type "protein_coding"; transcript_name "Asap2-203"; exon_number 13; exon_id "ENSMUSE00000488179.3"; level 2; protein_id "ENSMUSP00000088344.7"; transcript_support_level "5"; mgi_id "MGI:2685438"; tag "basic"; havana_gene "OTTMUSG00000037685.1"; havana_transcript "OTTMUST00000097326.1";
chr12	HAVANA	exon	21294687	21294876	0	+	.	gene_id "ENSMUSG00000052632.17"; transcript_id "ENSMUST00000050990.10"; gene_type "protein_coding"; gene_name "Asap2"; transcript_type "protein_coding"; transcript_name "Asap2-201"; exon_number 17; exon_id "ENSMUSE00000488179.3"; level 2; protein_id "ENSMUSP00000054631.10"; transcript_support_level "5"; mgi_id "MGI:2685438"; tag "basic"; tag "appris_principal_4"; tag "CCDS"; ccdsid "CCDS49036.1"; havana_gene "OTTMUSG00000037685.1"; havana_transcript "OTTMUST00000097330.1";
chr12	HAVANA	CDS	21294687	21294876	0	+	1	gene_id "ENSMUSG00000052632.17"; transcript_id "ENSMUST00000050990.10"; gene_type "protein_coding"; gene_name "Asap2"; transcript_type "protein_coding"; transcript_name "Asap2-201"; exon_number 17; exon_id "ENSMUSE00000488179.3"; level 2; protein_id "ENSMUSP00000054631.10"; transcript_support_level "5"; mgi_id "MGI:2685438"; tag "basic"; tag "appris_principal_4"; tag "CCDS"; ccdsid "CCDS49036.1"; havana_gene "OTTMUSG00000037685.1"; havana_transcript "OTTMUST00000097330.1";
chr12	HAVANA	exon	21297289	21297374	0	+	.	gene_id "ENSMUSG00000052632.17"; transcript_id "ENSMUST00000064595.15"; gene_type "protein_coding"; gene_name "Asap2"; transcript_type "protein_coding"; transcript_name "Asap2-202"; exon_number 19; exon_id "ENSMUSE00000485309.3"; level 2; protein_id "ENSMUSP00000063217.9"; transcript_support_level "5"; mgi_id "MGI:2685438"; tag "basic"; tag "Ensembl_canonical"; tag "GENCODE_Primary"; tag "CCDS"; ccdsid "CCDS49037.1"; havana_gene "OTTMUSG00000037685.1"; havana_transcript "OTTMUST00000097327.1";
chr12	HAVANA	CDS	21297289	21297374	0	+	0	gene_id "ENSMUSG00000052632.17"; transcript_id "ENSMUST00000064595.15"; gene_type "protein_coding"; gene_name "Asap2"; transcript_type "protein_coding"; transcript_name "Asap2-202"; exon_number 19; exon_id "ENSMUSE00000485309.3"; level 2; protein_id "ENSMUSP00000063217.9"; transcript_support_level "5"; mgi_id "MGI:2685438"; tag "basic"; tag "Ensembl_canonical"; tag "GENCODE_Primary"; tag "CCDS"; ccdsid "CCDS49037.1"; havana_gene "OTTMUSG00000037685.1"; havana_transcript "OTTMUST00000097327.1";
chr12	HAVANA	exon	21297289	21297374	0	+	.	gene_id "ENSMUSG00000052632.17"; transcript_id "ENSMUST00000101562.11"; gene_type "protein_coding"; gene_name "Asap2"; transcript_type "protein_coding"; transcript_name "Asap2-204"; exon_number 19; exon_id "ENSMUSE00000485309.3"; level 2; protein_id "ENSMUSP00000099098.5"; transcript_support_level "1"; mgi_id "MGI:2685438"; tag "basic"; tag "appris_alternative_1"; tag "CCDS"; ccdsid "CCDS56832.1"; havana_gene "OTTMUSG00000037685.1"; havana_transcript "OTTMUST00000097328.1";
chr12	HAVANA	CDS	21297289	21297374	0	+	0	gene_id "ENSMUSG00000052632.17"; transcript_id "ENSMUST00000101562.11"; gene_type "protein_coding"; gene_name "Asap2"; transcript_type "protein_coding"; transcript_name "Asap2-204"; exon_number 19; exon_id "ENSMUSE00000485309.3"; level 2; protein_id "ENSMUSP00000099098.5"; transcript_support_level "1"; mgi_id "MGI:2685438"; tag "basic"; tag "appris_alternative_1"; tag "CCDS"; ccdsid "CCDS56832.1"; havana_gene "OTTMUSG00000037685.1"; havana_transcript "OTTMUST00000097328.1";
chr12	HAVANA	exon	21297289	21297374	0	+	.	gene_id "ENSMUSG00000052632.17"; transcript_id "ENSMUST00000090834.13"; gene_type "protein_coding"; gene_name "Asap2"; transcript_type "protein_coding"; transcript_name "Asap2-203"; exon_number 14; exon_id "ENSMUSE00000485309.3"; level 2; protein_id "ENSMUSP00000088344.7"; transcript_support_level "5"; mgi_id "MGI:2685438"; tag "basic"; havana_gene "OTTMUSG00000037685.1"; havana_transcript "OTTMUST00000097326.1";
chr12	HAVANA	CDS	21297289	21297374	0	+	0	gene_id "ENSMUSG00000052632.17"; transcript_id "ENSMUST00000090834.13"; gene_type "protein_coding"; gene_name "Asap2"; transcript_type "protein_coding"; transcript_name "Asap2-203"; exon_number 14; exon_id "ENSMUSE00000485309.3"; level 2; protein_id "ENSMUSP00000088344.7"; transcript_support_level "5"; mgi_id "MGI:2685438"; tag "basic"; havana_gene "OTTMUSG00000037685.1"; havana_transcript "OTTMUST00000097326.1";
chr12	HAVANA	exon	21297289	21297374	0	+	.	gene_id "ENSMUSG00000052632.17"; transcript_id "ENSMUST00000050990.10"; gene_type "protein_coding"; gene_name "Asap2"; transcript_type "protein_coding"; transcript_name "Asap2-201"; exon_number 18; exon_id "ENSMUSE00000485309.3"; level 2; protein_id "ENSMUSP00000054631.10"; transcript_support_level "5"; mgi_id "MGI:2685438"; tag "basic"; tag "appris_principal_4"; tag "CCDS"; ccdsid "CCDS49036.1"; havana_gene "OTTMUSG00000037685.1"; havana_transcript "OTTMUST00000097330.1";
chr12	HAVANA	CDS	21297289	21297374	0	+	0	gene_id "ENSMUSG00000052632.17"; transcript_id "ENSMUST00000050990.10"; gene_type "protein_coding"; gene_name "Asap2"; transcript_type "protein_coding"; transcript_name "Asap2-201"; exon_number 18; exon_id "ENSMUSE00000485309.3"; level 2; protein_id "ENSMUSP00000054631.10"; transcript_support_level "5"; mgi_id "MGI:2685438"; tag "basic"; tag "appris_principal_4"; tag "CCDS"; ccdsid "CCDS49036.1"; havana_gene "OTTMUSG00000037685.1"; havana_transcript "OTTMUST00000097330.1";
chr12	HAVANA	exon	21299303	21299418	0	+	.	gene_id "ENSMUSG00000052632.17"; transcript_id "ENSMUST00000064595.15"; gene_type "protein_coding"; gene_name "Asap2"; transcript_type "protein_coding"; transcript_name "Asap2-202"; exon_number 20; exon_id "ENSMUSE00000489268.3"; level 2; protein_id "ENSMUSP00000063217.9"; transcript_support_level "5"; mgi_id "MGI:2685438"; tag "basic"; tag "Ensembl_canonical"; tag "GENCODE_Primary"; tag "CCDS"; ccdsid "CCDS49037.1"; havana_gene "OTTMUSG00000037685.1"; havana_transcript "OTTMUST00000097327.1";
chr12	HAVANA	CDS	21299303	21299418	0	+	1	gene_id "ENSMUSG00000052632.17"; transcript_id "ENSMUST00000064595.15"; gene_type "protein_coding"; gene_name "Asap2"; transcript_type "protein_coding"; transcript_name "Asap2-202"; exon_number 20; exon_id "ENSMUSE00000489268.3"; level 2; protein_id "ENSMUSP00000063217.9"; transcript_support_level "5"; mgi_id "MGI:2685438"; tag "basic"; tag "Ensembl_canonical"; tag "GENCODE_Primary"; tag "CCDS"; ccdsid "CCDS49037.1"; havana_gene "OTTMUSG00000037685.1"; havana_transcript "OTTMUST00000097327.1";
chr12	HAVANA	exon	21299303	21299418	0	+	.	gene_id "ENSMUSG00000052632.17"; transcript_id "ENSMUST00000101562.11"; gene_type "protein_coding"; gene_name "Asap2"; transcript_type "protein_coding"; transcript_name "Asap2-204"; exon_number 20; exon_id "ENSMUSE00000489268.3"; level 2; protein_id "ENSMUSP00000099098.5"; transcript_support_level "1"; mgi_id "MGI:2685438"; tag "basic"; tag "appris_alternative_1"; tag "CCDS"; ccdsid "CCDS56832.1"; havana_gene "OTTMUSG00000037685.1"; havana_transcript "OTTMUST00000097328.1";
chr12	HAVANA	CDS	21299303	21299418	0	+	1	gene_id "ENSMUSG00000052632.17"; transcript_id "ENSMUST00000101562.11"; gene_type "protein_coding"; gene_name "Asap2"; transcript_type "protein_coding"; transcript_name "Asap2-204"; exon_number 20; exon_id "ENSMUSE00000489268.3"; level 2; protein_id "ENSMUSP00000099098.5"; transcript_support_level "1"; mgi_id "MGI:2685438"; tag "basic"; tag "appris_alternative_1"; tag "CCDS"; ccdsid "CCDS56832.1"; havana_gene "OTTMUSG00000037685.1"; havana_transcript "OTTMUST00000097328.1";
chr12	HAVANA	exon	21299303	21299418	0	+	.	gene_id "ENSMUSG00000052632.17"; transcript_id "ENSMUST00000090834.13"; gene_type "protein_coding"; gene_name "Asap2"; transcript_type "protein_coding"; transcript_name "Asap2-203"; exon_number 15; exon_id "ENSMUSE00000489268.3"; level 2; protein_id "ENSMUSP00000088344.7"; transcript_support_level "5"; mgi_id "MGI:2685438"; tag "basic"; havana_gene "OTTMUSG00000037685.1"; havana_transcript "OTTMUST00000097326.1";
chr12	HAVANA	CDS	21299303	21299418	0	+	1	gene_id "ENSMUSG00000052632.17"; transcript_id "ENSMUST00000090834.13"; gene_type "protein_coding"; gene_name "Asap2"; transcript_type "protein_coding"; transcript_name "Asap2-203"; exon_number 15; exon_id "ENSMUSE00000489268.3"; level 2; protein_id "ENSMUSP00000088344.7"; transcript_support_level "5"; mgi_id "MGI:2685438"; tag "basic"; havana_gene "OTTMUSG00000037685.1"; havana_transcript "OTTMUST00000097326.1";
chr12	HAVANA	exon	21299303	21299418	0	+	.	gene_id "ENSMUSG00000052632.17"; transcript_id "ENSMUST00000050990.10"; gene_type "protein_coding"; gene_name "Asap2"; transcript_type "protein_coding"; transcript_name "Asap2-201"; exon_number 19; exon_id "ENSMUSE00000489268.3"; level 2; protein_id "ENSMUSP00000054631.10"; transcript_support_level "5"; mgi_id "MGI:2685438"; tag "basic"; tag "appris_principal_4"; tag "CCDS"; ccdsid "CCDS49036.1"; havana_gene "OTTMUSG00000037685.1"; havana_transcript "OTTMUST00000097330.1";
chr12	HAVANA	CDS	21299303	21299418	0	+	1	gene_id "ENSMUSG00000052632.17"; transcript_id "ENSMUST00000050990.10"; gene_type "protein_coding"; gene_name "Asap2"; transcript_type "protein_coding"; transcript_name "Asap2-201"; exon_number 19; exon_id "ENSMUSE00000489268.3"; level 2; protein_id "ENSMUSP00000054631.10"; transcript_support_level "5"; mgi_id "MGI:2685438"; tag "basic"; tag "appris_principal_4"; tag "CCDS"; ccdsid "CCDS49036.1"; havana_gene "OTTMUSG00000037685.1"; havana_transcript "OTTMUST00000097330.1";
chr12	HAVANA	exon	21301140	21301207	0	+	.	gene_id "ENSMUSG00000052632.17"; transcript_id "ENSMUST00000064595.15"; gene_type "protein_coding"; gene_name "Asap2"; transcript_type "protein_coding"; transcript_name "Asap2-202"; exon_number 21; exon_id "ENSMUSE00000476140.3"; level 2; protein_id "ENSMUSP00000063217.9"; transcript_support_level "5"; mgi_id "MGI:2685438"; tag "basic"; tag "Ensembl_canonical"; tag "GENCODE_Primary"; tag "CCDS"; ccdsid "CCDS49037.1"; havana_gene "OTTMUSG00000037685.1"; havana_transcript "OTTMUST00000097327.1";
chr12	HAVANA	CDS	21301140	21301207	0	+	2	gene_id "ENSMUSG00000052632.17"; transcript_id "ENSMUST00000064595.15"; gene_type "protein_coding"; gene_name "Asap2"; transcript_type "protein_coding"; transcript_name "Asap2-202"; exon_number 21; exon_id "ENSMUSE00000476140.3"; level 2; protein_id "ENSMUSP00000063217.9"; transcript_support_level "5"; mgi_id "MGI:2685438"; tag "basic"; tag "Ensembl_canonical"; tag "GENCODE_Primary"; tag "CCDS"; ccdsid "CCDS49037.1"; havana_gene "OTTMUSG00000037685.1"; havana_transcript "OTTMUST00000097327.1";
chr12	HAVANA	exon	21301140	21301207	0	+	.	gene_id "ENSMUSG00000052632.17"; transcript_id "ENSMUST00000101562.11"; gene_type "protein_coding"; gene_name "Asap2"; transcript_type "protein_coding"; transcript_name "Asap2-204"; exon_number 21; exon_id "ENSMUSE00000476140.3"; level 2; protein_id "ENSMUSP00000099098.5"; transcript_support_level "1"; mgi_id "MGI:2685438"; tag "basic"; tag "appris_alternative_1"; tag "CCDS"; ccdsid "CCDS56832.1"; havana_gene "OTTMUSG00000037685.1"; havana_transcript "OTTMUST00000097328.1";
chr12	HAVANA	CDS	21301140	21301207	0	+	2	gene_id "ENSMUSG00000052632.17"; transcript_id "ENSMUST00000101562.11"; gene_type "protein_coding"; gene_name "Asap2"; transcript_type "protein_coding"; transcript_name "Asap2-204"; exon_number 21; exon_id "ENSMUSE00000476140.3"; level 2; protein_id "ENSMUSP00000099098.5"; transcript_support_level "1"; mgi_id "MGI:2685438"; tag "basic"; tag "appris_alternative_1"; tag "CCDS"; ccdsid "CCDS56832.1"; havana_gene "OTTMUSG00000037685.1"; havana_transcript "OTTMUST00000097328.1";
chr12	HAVANA	exon	21301140	21301207	0	+	.	gene_id "ENSMUSG00000052632.17"; transcript_id "ENSMUST00000090834.13"; gene_type "protein_coding"; gene_name "Asap2"; transcript_type "protein_coding"; transcript_name "Asap2-203"; exon_number 16; exon_id "ENSMUSE00000476140.3"; level 2; protein_id "ENSMUSP00000088344.7"; transcript_support_level "5"; mgi_id "MGI:2685438"; tag "basic"; havana_gene "OTTMUSG00000037685.1"; havana_transcript "OTTMUST00000097326.1";
chr12	HAVANA	CDS	21301140	21301207	0	+	2	gene_id "ENSMUSG00000052632.17"; transcript_id "ENSMUST00000090834.13"; gene_type "protein_coding"; gene_name "Asap2"; transcript_type "protein_coding"; transcript_name "Asap2-203"; exon_number 16; exon_id "ENSMUSE00000476140.3"; level 2; protein_id "ENSMUSP00000088344.7"; transcript_support_level "5"; mgi_id "MGI:2685438"; tag "basic"; havana_gene "OTTMUSG00000037685.1"; havana_transcript "OTTMUST00000097326.1";
chr12	HAVANA	exon	21301140	21301207	0	+	.	gene_id "ENSMUSG00000052632.17"; transcript_id "ENSMUST00000050990.10"; gene_type "protein_coding"; gene_name "Asap2"; transcript_type "protein_coding"; transcript_name "Asap2-201"; exon_number 20; exon_id "ENSMUSE00000476140.3"; level 2; protein_id "ENSMUSP00000054631.10"; transcript_support_level "5"; mgi_id "MGI:2685438"; tag "basic"; tag "appris_principal_4"; tag "CCDS"; ccdsid "CCDS49036.1"; havana_gene "OTTMUSG00000037685.1"; havana_transcript "OTTMUST00000097330.1";
chr12	HAVANA	CDS	21301140	21301207	0	+	2	gene_id "ENSMUSG00000052632.17"; transcript_id "ENSMUST00000050990.10"; gene_type "protein_coding"; gene_name "Asap2"; transcript_type "protein_coding"; transcript_name "Asap2-201"; exon_number 20; exon_id "ENSMUSE00000476140.3"; level 2; protein_id "ENSMUSP00000054631.10"; transcript_support_level "5"; mgi_id "MGI:2685438"; tag "basic"; tag "appris_principal_4"; tag "CCDS"; ccdsid "CCDS49036.1"; havana_gene "OTTMUSG00000037685.1"; havana_transcript "OTTMUST00000097330.1";
chr12	HAVANA	exon	21302742	21302855	0	+	.	gene_id "ENSMUSG00000052632.17"; transcript_id "ENSMUST00000064595.15"; gene_type "protein_coding"; gene_name "Asap2"; transcript_type "protein_coding"; transcript_name "Asap2-202"; exon_number 22; exon_id "ENSMUSE00000477050.3"; level 2; protein_id "ENSMUSP00000063217.9"; transcript_support_level "5"; mgi_id "MGI:2685438"; tag "basic"; tag "Ensembl_canonical"; tag "GENCODE_Primary"; tag "CCDS"; ccdsid "CCDS49037.1"; havana_gene "OTTMUSG00000037685.1"; havana_transcript "OTTMUST00000097327.1";
chr12	HAVANA	CDS	21302742	21302855	0	+	0	gene_id "ENSMUSG00000052632.17"; transcript_id "ENSMUST00000064595.15"; gene_type "protein_coding"; gene_name "Asap2"; transcript_type "protein_coding"; transcript_name "Asap2-202"; exon_number 22; exon_id "ENSMUSE00000477050.3"; level 2; protein_id "ENSMUSP00000063217.9"; transcript_support_level "5"; mgi_id "MGI:2685438"; tag "basic"; tag "Ensembl_canonical"; tag "GENCODE_Primary"; tag "CCDS"; ccdsid "CCDS49037.1"; havana_gene "OTTMUSG00000037685.1"; havana_transcript "OTTMUST00000097327.1";
chr12	HAVANA	exon	21302742	21302855	0	+	.	gene_id "ENSMUSG00000052632.17"; transcript_id "ENSMUST00000101562.11"; gene_type "protein_coding"; gene_name "Asap2"; transcript_type "protein_coding"; transcript_name "Asap2-204"; exon_number 22; exon_id "ENSMUSE00000477050.3"; level 2; protein_id "ENSMUSP00000099098.5"; transcript_support_level "1"; mgi_id "MGI:2685438"; tag "basic"; tag "appris_alternative_1"; tag "CCDS"; ccdsid "CCDS56832.1"; havana_gene "OTTMUSG00000037685.1"; havana_transcript "OTTMUST00000097328.1";
chr12	HAVANA	CDS	21302742	21302855	0	+	0	gene_id "ENSMUSG00000052632.17"; transcript_id "ENSMUST00000101562.11"; gene_type "protein_coding"; gene_name "Asap2"; transcript_type "protein_coding"; transcript_name "Asap2-204"; exon_number 22; exon_id "ENSMUSE00000477050.3"; level 2; protein_id "ENSMUSP00000099098.5"; transcript_support_level "1"; mgi_id "MGI:2685438"; tag "basic"; tag "appris_alternative_1"; tag "CCDS"; ccdsid "CCDS56832.1"; havana_gene "OTTMUSG00000037685.1"; havana_transcript "OTTMUST00000097328.1";
chr12	HAVANA	exon	21302742	21302855	0	+	.	gene_id "ENSMUSG00000052632.17"; transcript_id "ENSMUST00000090834.13"; gene_type "protein_coding"; gene_name "Asap2"; transcript_type "protein_coding"; transcript_name "Asap2-203"; exon_number 17; exon_id "ENSMUSE00000477050.3"; level 2; protein_id "ENSMUSP00000088344.7"; transcript_support_level "5"; mgi_id "MGI:2685438"; tag "basic"; havana_gene "OTTMUSG00000037685.1"; havana_transcript "OTTMUST00000097326.1";
chr12	HAVANA	CDS	21302742	21302855	0	+	0	gene_id "ENSMUSG00000052632.17"; transcript_id "ENSMUST00000090834.13"; gene_type "protein_coding"; gene_name "Asap2"; transcript_type "protein_coding"; transcript_name "Asap2-203"; exon_number 17; exon_id "ENSMUSE00000477050.3"; level 2; protein_id "ENSMUSP00000088344.7"; transcript_support_level "5"; mgi_id "MGI:2685438"; tag "basic"; havana_gene "OTTMUSG00000037685.1"; havana_transcript "OTTMUST00000097326.1";
chr12	HAVANA	exon	21302742	21302855	0	+	.	gene_id "ENSMUSG00000052632.17"; transcript_id "ENSMUST00000050990.10"; gene_type "protein_coding"; gene_name "Asap2"; transcript_type "protein_coding"; transcript_name "Asap2-201"; exon_number 21; exon_id "ENSMUSE00000477050.3"; level 2; protein_id "ENSMUSP00000054631.10"; transcript_support_level "5"; mgi_id "MGI:2685438"; tag "basic"; tag "appris_principal_4"; tag "CCDS"; ccdsid "CCDS49036.1"; havana_gene "OTTMUSG00000037685.1"; havana_transcript "OTTMUST00000097330.1";
chr12	HAVANA	CDS	21302742	21302855	0	+	0	gene_id "ENSMUSG00000052632.17"; transcript_id "ENSMUST00000050990.10"; gene_type "protein_coding"; gene_name "Asap2"; transcript_type "protein_coding"; transcript_name "Asap2-201"; exon_number 21; exon_id "ENSMUSE00000477050.3"; level 2; protein_id "ENSMUSP00000054631.10"; transcript_support_level "5"; mgi_id "MGI:2685438"; tag "basic"; tag "appris_principal_4"; tag "CCDS"; ccdsid "CCDS49036.1"; havana_gene "OTTMUSG00000037685.1"; havana_transcript "OTTMUST00000097330.1";
chr12	HAVANA	exon	21304216	21304468	0	+	.	gene_id "ENSMUSG00000052632.17"; transcript_id "ENSMUST00000064595.15"; gene_type "protein_coding"; gene_name "Asap2"; transcript_type "protein_coding"; transcript_name "Asap2-202"; exon_number 23; exon_id "ENSMUSE00000438988.4"; level 2; protein_id "ENSMUSP00000063217.9"; transcript_support_level "5"; mgi_id "MGI:2685438"; tag "basic"; tag "Ensembl_canonical"; tag "GENCODE_Primary"; tag "CCDS"; ccdsid "CCDS49037.1"; havana_gene "OTTMUSG00000037685.1"; havana_transcript "OTTMUST00000097327.1";
chr12	HAVANA	CDS	21304216	21304468	0	+	0	gene_id "ENSMUSG00000052632.17"; transcript_id "ENSMUST00000064595.15"; gene_type "protein_coding"; gene_name "Asap2"; transcript_type "protein_coding"; transcript_name "Asap2-202"; exon_number 23; exon_id "ENSMUSE00000438988.4"; level 2; protein_id "ENSMUSP00000063217.9"; transcript_support_level "5"; mgi_id "MGI:2685438"; tag "basic"; tag "Ensembl_canonical"; tag "GENCODE_Primary"; tag "CCDS"; ccdsid "CCDS49037.1"; havana_gene "OTTMUSG00000037685.1"; havana_transcript "OTTMUST00000097327.1";
chr12	HAVANA	exon	21304216	21304468	0	+	.	gene_id "ENSMUSG00000052632.17"; transcript_id "ENSMUST00000101562.11"; gene_type "protein_coding"; gene_name "Asap2"; transcript_type "protein_coding"; transcript_name "Asap2-204"; exon_number 23; exon_id "ENSMUSE00000438988.4"; level 2; protein_id "ENSMUSP00000099098.5"; transcript_support_level "1"; mgi_id "MGI:2685438"; tag "basic"; tag "appris_alternative_1"; tag "CCDS"; ccdsid "CCDS56832.1"; havana_gene "OTTMUSG00000037685.1"; havana_transcript "OTTMUST00000097328.1";
chr12	HAVANA	CDS	21304216	21304468	0	+	0	gene_id "ENSMUSG00000052632.17"; transcript_id "ENSMUST00000101562.11"; gene_type "protein_coding"; gene_name "Asap2"; transcript_type "protein_coding"; transcript_name "Asap2-204"; exon_number 23; exon_id "ENSMUSE00000438988.4"; level 2; protein_id "ENSMUSP00000099098.5"; transcript_support_level "1"; mgi_id "MGI:2685438"; tag "basic"; tag "appris_alternative_1"; tag "CCDS"; ccdsid "CCDS56832.1"; havana_gene "OTTMUSG00000037685.1"; havana_transcript "OTTMUST00000097328.1";
chr12	HAVANA	exon	21304216	21304468	0	+	.	gene_id "ENSMUSG00000052632.17"; transcript_id "ENSMUST00000090834.13"; gene_type "protein_coding"; gene_name "Asap2"; transcript_type "protein_coding"; transcript_name "Asap2-203"; exon_number 18; exon_id "ENSMUSE00000438988.4"; level 2; protein_id "ENSMUSP00000088344.7"; transcript_support_level "5"; mgi_id "MGI:2685438"; tag "basic"; havana_gene "OTTMUSG00000037685.1"; havana_transcript "OTTMUST00000097326.1";
chr12	HAVANA	CDS	21304216	21304468	0	+	0	gene_id "ENSMUSG00000052632.17"; transcript_id "ENSMUST00000090834.13"; gene_type "protein_coding"; gene_name "Asap2"; transcript_type "protein_coding"; transcript_name "Asap2-203"; exon_number 18; exon_id "ENSMUSE00000438988.4"; level 2; protein_id "ENSMUSP00000088344.7"; transcript_support_level "5"; mgi_id "MGI:2685438"; tag "basic"; havana_gene "OTTMUSG00000037685.1"; havana_transcript "OTTMUST00000097326.1";
chr12	HAVANA	exon	21304216	21304468	0	+	.	gene_id "ENSMUSG00000052632.17"; transcript_id "ENSMUST00000050990.10"; gene_type "protein_coding"; gene_name "Asap2"; transcript_type "protein_coding"; transcript_name "Asap2-201"; exon_number 22; exon_id "ENSMUSE00000438988.4"; level 2; protein_id "ENSMUSP00000054631.10"; transcript_support_level "5"; mgi_id "MGI:2685438"; tag "basic"; tag "appris_principal_4"; tag "CCDS"; ccdsid "CCDS49036.1"; havana_gene "OTTMUSG00000037685.1"; havana_transcript "OTTMUST00000097330.1";
chr12	HAVANA	CDS	21304216	21304468	0	+	0	gene_id "ENSMUSG00000052632.17"; transcript_id "ENSMUST00000050990.10"; gene_type "protein_coding"; gene_name "Asap2"; transcript_type "protein_coding"; transcript_name "Asap2-201"; exon_number 22; exon_id "ENSMUSE00000438988.4"; level 2; protein_id "ENSMUSP00000054631.10"; transcript_support_level "5"; mgi_id "MGI:2685438"; tag "basic"; tag "appris_principal_4"; tag "CCDS"; ccdsid "CCDS49036.1"; havana_gene "OTTMUSG00000037685.1"; havana_transcript "OTTMUST00000097330.1";
chr12	sragcm37_es	exon	21305470	21305888	0.123490287185368	+	.	gene_id "sragcm37_gene_18912"; transcript_id "sragcm37_gene_18912_tx_1"; exon_id "chr12_21305470_21305888_+"; exonnum "1"; txlen "505";
chr12	sragcm37_ss	exon	21305910	21305995	0.123490287185368	+	.	gene_id "sragcm37_gene_18912"; transcript_id "sragcm37_gene_18912_tx_1"; exon_id "chr12_21305910_21305995_+"; exonnum "2"; txlen "505";
chr12	HAVANA	exon	21306476	21306610	0	+	.	gene_id "ENSMUSG00000052632.17"; transcript_id "ENSMUST00000064595.15"; gene_type "protein_coding"; gene_name "Asap2"; transcript_type "protein_coding"; transcript_name "Asap2-202"; exon_number 24; exon_id "ENSMUSE00000655814.2"; level 2; protein_id "ENSMUSP00000063217.9"; transcript_support_level "5"; mgi_id "MGI:2685438"; tag "basic"; tag "Ensembl_canonical"; tag "GENCODE_Primary"; tag "CCDS"; ccdsid "CCDS49037.1"; havana_gene "OTTMUSG00000037685.1"; havana_transcript "OTTMUST00000097327.1";
chr12	HAVANA	CDS	21306476	21306610	0	+	2	gene_id "ENSMUSG00000052632.17"; transcript_id "ENSMUST00000064595.15"; gene_type "protein_coding"; gene_name "Asap2"; transcript_type "protein_coding"; transcript_name "Asap2-202"; exon_number 24; exon_id "ENSMUSE00000655814.2"; level 2; protein_id "ENSMUSP00000063217.9"; transcript_support_level "5"; mgi_id "MGI:2685438"; tag "basic"; tag "Ensembl_canonical"; tag "GENCODE_Primary"; tag "CCDS"; ccdsid "CCDS49037.1"; havana_gene "OTTMUSG00000037685.1"; havana_transcript "OTTMUST00000097327.1";
chr12	HAVANA	exon	21308011	21308176	0	+	.	gene_id "ENSMUSG00000052632.17"; transcript_id "ENSMUST00000064595.15"; gene_type "protein_coding"; gene_name "Asap2"; transcript_type "protein_coding"; transcript_name "Asap2-202"; exon_number 25; exon_id "ENSMUSE00000438966.5"; level 2; protein_id "ENSMUSP00000063217.9"; transcript_support_level "5"; mgi_id "MGI:2685438"; tag "basic"; tag "Ensembl_canonical"; tag "GENCODE_Primary"; tag "CCDS"; ccdsid "CCDS49037.1"; havana_gene "OTTMUSG00000037685.1"; havana_transcript "OTTMUST00000097327.1";
chr12	HAVANA	CDS	21308011	21308176	0	+	2	gene_id "ENSMUSG00000052632.17"; transcript_id "ENSMUST00000064595.15"; gene_type "protein_coding"; gene_name "Asap2"; transcript_type "protein_coding"; transcript_name "Asap2-202"; exon_number 25; exon_id "ENSMUSE00000438966.5"; level 2; protein_id "ENSMUSP00000063217.9"; transcript_support_level "5"; mgi_id "MGI:2685438"; tag "basic"; tag "Ensembl_canonical"; tag "GENCODE_Primary"; tag "CCDS"; ccdsid "CCDS49037.1"; havana_gene "OTTMUSG00000037685.1"; havana_transcript "OTTMUST00000097327.1";
chr12	HAVANA	exon	21308011	21308176	0	+	.	gene_id "ENSMUSG00000052632.17"; transcript_id "ENSMUST00000101562.11"; gene_type "protein_coding"; gene_name "Asap2"; transcript_type "protein_coding"; transcript_name "Asap2-204"; exon_number 24; exon_id "ENSMUSE00000438966.5"; level 2; protein_id "ENSMUSP00000099098.5"; transcript_support_level "1"; mgi_id "MGI:2685438"; tag "basic"; tag "appris_alternative_1"; tag "CCDS"; ccdsid "CCDS56832.1"; havana_gene "OTTMUSG00000037685.1"; havana_transcript "OTTMUST00000097328.1";
chr12	HAVANA	CDS	21308011	21308176	0	+	2	gene_id "ENSMUSG00000052632.17"; transcript_id "ENSMUST00000101562.11"; gene_type "protein_coding"; gene_name "Asap2"; transcript_type "protein_coding"; transcript_name "Asap2-204"; exon_number 24; exon_id "ENSMUSE00000438966.5"; level 2; protein_id "ENSMUSP00000099098.5"; transcript_support_level "1"; mgi_id "MGI:2685438"; tag "basic"; tag "appris_alternative_1"; tag "CCDS"; ccdsid "CCDS56832.1"; havana_gene "OTTMUSG00000037685.1"; havana_transcript "OTTMUST00000097328.1";
chr12	HAVANA	exon	21308011	21308176	0	+	.	gene_id "ENSMUSG00000052632.17"; transcript_id "ENSMUST00000090834.13"; gene_type "protein_coding"; gene_name "Asap2"; transcript_type "protein_coding"; transcript_name "Asap2-203"; exon_number 19; exon_id "ENSMUSE00000438966.5"; level 2; protein_id "ENSMUSP00000088344.7"; transcript_support_level "5"; mgi_id "MGI:2685438"; tag "basic"; havana_gene "OTTMUSG00000037685.1"; havana_transcript "OTTMUST00000097326.1";
chr12	HAVANA	CDS	21308011	21308176	0	+	2	gene_id "ENSMUSG00000052632.17"; transcript_id "ENSMUST00000090834.13"; gene_type "protein_coding"; gene_name "Asap2"; transcript_type "protein_coding"; transcript_name "Asap2-203"; exon_number 19; exon_id "ENSMUSE00000438966.5"; level 2; protein_id "ENSMUSP00000088344.7"; transcript_support_level "5"; mgi_id "MGI:2685438"; tag "basic"; havana_gene "OTTMUSG00000037685.1"; havana_transcript "OTTMUST00000097326.1";
chr12	HAVANA	exon	21308011	21308176	0	+	.	gene_id "ENSMUSG00000052632.17"; transcript_id "ENSMUST00000050990.10"; gene_type "protein_coding"; gene_name "Asap2"; transcript_type "protein_coding"; transcript_name "Asap2-201"; exon_number 23; exon_id "ENSMUSE00000438966.5"; level 2; protein_id "ENSMUSP00000054631.10"; transcript_support_level "5"; mgi_id "MGI:2685438"; tag "basic"; tag "appris_principal_4"; tag "CCDS"; ccdsid "CCDS49036.1"; havana_gene "OTTMUSG00000037685.1"; havana_transcript "OTTMUST00000097330.1";
chr12	HAVANA	CDS	21308011	21308176	0	+	2	gene_id "ENSMUSG00000052632.17"; transcript_id "ENSMUST00000050990.10"; gene_type "protein_coding"; gene_name "Asap2"; transcript_type "protein_coding"; transcript_name "Asap2-201"; exon_number 23; exon_id "ENSMUSE00000438966.5"; level 2; protein_id "ENSMUSP00000054631.10"; transcript_support_level "5"; mgi_id "MGI:2685438"; tag "basic"; tag "appris_principal_4"; tag "CCDS"; ccdsid "CCDS49036.1"; havana_gene "OTTMUSG00000037685.1"; havana_transcript "OTTMUST00000097330.1";
chr12	HAVANA	exon	21315132	21315181	0	+	.	gene_id "ENSMUSG00000052632.17"; transcript_id "ENSMUST00000064595.15"; gene_type "protein_coding"; gene_name "Asap2"; transcript_type "protein_coding"; transcript_name "Asap2-202"; exon_number 26; exon_id "ENSMUSE00000615853.2"; level 2; protein_id "ENSMUSP00000063217.9"; transcript_support_level "5"; mgi_id "MGI:2685438"; tag "basic"; tag "Ensembl_canonical"; tag "GENCODE_Primary"; tag "CCDS"; ccdsid "CCDS49037.1"; havana_gene "OTTMUSG00000037685.1"; havana_transcript "OTTMUST00000097327.1";
chr12	HAVANA	CDS	21315132	21315181	0	+	1	gene_id "ENSMUSG00000052632.17"; transcript_id "ENSMUST00000064595.15"; gene_type "protein_coding"; gene_name "Asap2"; transcript_type "protein_coding"; transcript_name "Asap2-202"; exon_number 26; exon_id "ENSMUSE00000615853.2"; level 2; protein_id "ENSMUSP00000063217.9"; transcript_support_level "5"; mgi_id "MGI:2685438"; tag "basic"; tag "Ensembl_canonical"; tag "GENCODE_Primary"; tag "CCDS"; ccdsid "CCDS49037.1"; havana_gene "OTTMUSG00000037685.1"; havana_transcript "OTTMUST00000097327.1";
chr12	HAVANA	exon	21315132	21315181	0	+	.	gene_id "ENSMUSG00000052632.17"; transcript_id "ENSMUST00000101562.11"; gene_type "protein_coding"; gene_name "Asap2"; transcript_type "protein_coding"; transcript_name "Asap2-204"; exon_number 25; exon_id "ENSMUSE00000615853.2"; level 2; protein_id "ENSMUSP00000099098.5"; transcript_support_level "1"; mgi_id "MGI:2685438"; tag "basic"; tag "appris_alternative_1"; tag "CCDS"; ccdsid "CCDS56832.1"; havana_gene "OTTMUSG00000037685.1"; havana_transcript "OTTMUST00000097328.1";
chr12	HAVANA	CDS	21315132	21315181	0	+	1	gene_id "ENSMUSG00000052632.17"; transcript_id "ENSMUST00000101562.11"; gene_type "protein_coding"; gene_name "Asap2"; transcript_type "protein_coding"; transcript_name "Asap2-204"; exon_number 25; exon_id "ENSMUSE00000615853.2"; level 2; protein_id "ENSMUSP00000099098.5"; transcript_support_level "1"; mgi_id "MGI:2685438"; tag "basic"; tag "appris_alternative_1"; tag "CCDS"; ccdsid "CCDS56832.1"; havana_gene "OTTMUSG00000037685.1"; havana_transcript "OTTMUST00000097328.1";
chr12	HAVANA	exon	21315132	21315181	0	+	.	gene_id "ENSMUSG00000052632.17"; transcript_id "ENSMUST00000090834.13"; gene_type "protein_coding"; gene_name "Asap2"; transcript_type "protein_coding"; transcript_name "Asap2-203"; exon_number 20; exon_id "ENSMUSE00000615853.2"; level 2; protein_id "ENSMUSP00000088344.7"; transcript_support_level "5"; mgi_id "MGI:2685438"; tag "basic"; havana_gene "OTTMUSG00000037685.1"; havana_transcript "OTTMUST00000097326.1";
chr12	HAVANA	CDS	21315132	21315181	0	+	1	gene_id "ENSMUSG00000052632.17"; transcript_id "ENSMUST00000090834.13"; gene_type "protein_coding"; gene_name "Asap2"; transcript_type "protein_coding"; transcript_name "Asap2-203"; exon_number 20; exon_id "ENSMUSE00000615853.2"; level 2; protein_id "ENSMUSP00000088344.7"; transcript_support_level "5"; mgi_id "MGI:2685438"; tag "basic"; havana_gene "OTTMUSG00000037685.1"; havana_transcript "OTTMUST00000097326.1";
chr12	HAVANA	exon	21315132	21315181	0	+	.	gene_id "ENSMUSG00000052632.17"; transcript_id "ENSMUST00000050990.10"; gene_type "protein_coding"; gene_name "Asap2"; transcript_type "protein_coding"; transcript_name "Asap2-201"; exon_number 24; exon_id "ENSMUSE00000615853.2"; level 2; protein_id "ENSMUSP00000054631.10"; transcript_support_level "5"; mgi_id "MGI:2685438"; tag "basic"; tag "appris_principal_4"; tag "CCDS"; ccdsid "CCDS49036.1"; havana_gene "OTTMUSG00000037685.1"; havana_transcript "OTTMUST00000097330.1";
chr12	HAVANA	CDS	21315132	21315181	0	+	1	gene_id "ENSMUSG00000052632.17"; transcript_id "ENSMUST00000050990.10"; gene_type "protein_coding"; gene_name "Asap2"; transcript_type "protein_coding"; transcript_name "Asap2-201"; exon_number 24; exon_id "ENSMUSE00000615853.2"; level 2; protein_id "ENSMUSP00000054631.10"; transcript_support_level "5"; mgi_id "MGI:2685438"; tag "basic"; tag "appris_principal_4"; tag "CCDS"; ccdsid "CCDS49036.1"; havana_gene "OTTMUSG00000037685.1"; havana_transcript "OTTMUST00000097330.1";
chr12	HAVANA	exon	21315464	21315534	0	+	.	gene_id "ENSMUSG00000052632.17"; transcript_id "ENSMUST00000064595.15"; gene_type "protein_coding"; gene_name "Asap2"; transcript_type "protein_coding"; transcript_name "Asap2-202"; exon_number 27; exon_id "ENSMUSE00000615852.2"; level 2; protein_id "ENSMUSP00000063217.9"; transcript_support_level "5"; mgi_id "MGI:2685438"; tag "basic"; tag "Ensembl_canonical"; tag "GENCODE_Primary"; tag "CCDS"; ccdsid "CCDS49037.1"; havana_gene "OTTMUSG00000037685.1"; havana_transcript "OTTMUST00000097327.1";
chr12	HAVANA	CDS	21315464	21315534	0	+	2	gene_id "ENSMUSG00000052632.17"; transcript_id "ENSMUST00000064595.15"; gene_type "protein_coding"; gene_name "Asap2"; transcript_type "protein_coding"; transcript_name "Asap2-202"; exon_number 27; exon_id "ENSMUSE00000615852.2"; level 2; protein_id "ENSMUSP00000063217.9"; transcript_support_level "5"; mgi_id "MGI:2685438"; tag "basic"; tag "Ensembl_canonical"; tag "GENCODE_Primary"; tag "CCDS"; ccdsid "CCDS49037.1"; havana_gene "OTTMUSG00000037685.1"; havana_transcript "OTTMUST00000097327.1";
chr12	HAVANA	exon	21315464	21315534	0	+	.	gene_id "ENSMUSG00000052632.17"; transcript_id "ENSMUST00000101562.11"; gene_type "protein_coding"; gene_name "Asap2"; transcript_type "protein_coding"; transcript_name "Asap2-204"; exon_number 26; exon_id "ENSMUSE00000615852.2"; level 2; protein_id "ENSMUSP00000099098.5"; transcript_support_level "1"; mgi_id "MGI:2685438"; tag "basic"; tag "appris_alternative_1"; tag "CCDS"; ccdsid "CCDS56832.1"; havana_gene "OTTMUSG00000037685.1"; havana_transcript "OTTMUST00000097328.1";
chr12	HAVANA	CDS	21315464	21315534	0	+	2	gene_id "ENSMUSG00000052632.17"; transcript_id "ENSMUST00000101562.11"; gene_type "protein_coding"; gene_name "Asap2"; transcript_type "protein_coding"; transcript_name "Asap2-204"; exon_number 26; exon_id "ENSMUSE00000615852.2"; level 2; protein_id "ENSMUSP00000099098.5"; transcript_support_level "1"; mgi_id "MGI:2685438"; tag "basic"; tag "appris_alternative_1"; tag "CCDS"; ccdsid "CCDS56832.1"; havana_gene "OTTMUSG00000037685.1"; havana_transcript "OTTMUST00000097328.1";
chr12	HAVANA	exon	21315464	21315534	0	+	.	gene_id "ENSMUSG00000052632.17"; transcript_id "ENSMUST00000090834.13"; gene_type "protein_coding"; gene_name "Asap2"; transcript_type "protein_coding"; transcript_name "Asap2-203"; exon_number 21; exon_id "ENSMUSE00000615852.2"; level 2; protein_id "ENSMUSP00000088344.7"; transcript_support_level "5"; mgi_id "MGI:2685438"; tag "basic"; havana_gene "OTTMUSG00000037685.1"; havana_transcript "OTTMUST00000097326.1";
chr12	HAVANA	CDS	21315464	21315534	0	+	2	gene_id "ENSMUSG00000052632.17"; transcript_id "ENSMUST00000090834.13"; gene_type "protein_coding"; gene_name "Asap2"; transcript_type "protein_coding"; transcript_name "Asap2-203"; exon_number 21; exon_id "ENSMUSE00000615852.2"; level 2; protein_id "ENSMUSP00000088344.7"; transcript_support_level "5"; mgi_id "MGI:2685438"; tag "basic"; havana_gene "OTTMUSG00000037685.1"; havana_transcript "OTTMUST00000097326.1";
chr12	HAVANA	exon	21315464	21315534	0	+	.	gene_id "ENSMUSG00000052632.17"; transcript_id "ENSMUST00000050990.10"; gene_type "protein_coding"; gene_name "Asap2"; transcript_type "protein_coding"; transcript_name "Asap2-201"; exon_number 25; exon_id "ENSMUSE00000615852.2"; level 2; protein_id "ENSMUSP00000054631.10"; transcript_support_level "5"; mgi_id "MGI:2685438"; tag "basic"; tag "appris_principal_4"; tag "CCDS"; ccdsid "CCDS49036.1"; havana_gene "OTTMUSG00000037685.1"; havana_transcript "OTTMUST00000097330.1";
chr12	HAVANA	CDS	21315464	21315534	0	+	2	gene_id "ENSMUSG00000052632.17"; transcript_id "ENSMUST00000050990.10"; gene_type "protein_coding"; gene_name "Asap2"; transcript_type "protein_coding"; transcript_name "Asap2-201"; exon_number 25; exon_id "ENSMUSE00000615852.2"; level 2; protein_id "ENSMUSP00000054631.10"; transcript_support_level "5"; mgi_id "MGI:2685438"; tag "basic"; tag "appris_principal_4"; tag "CCDS"; ccdsid "CCDS49036.1"; havana_gene "OTTMUSG00000037685.1"; havana_transcript "OTTMUST00000097330.1";
chr12	HAVANA	exon	21315889	21316011	0	+	.	gene_id "ENSMUSG00000052632.17"; transcript_id "ENSMUST00000064595.15"; gene_type "protein_coding"; gene_name "Asap2"; transcript_type "protein_coding"; transcript_name "Asap2-202"; exon_number 28; exon_id "ENSMUSE00000615851.2"; level 2; protein_id "ENSMUSP00000063217.9"; transcript_support_level "5"; mgi_id "MGI:2685438"; tag "basic"; tag "Ensembl_canonical"; tag "GENCODE_Primary"; tag "CCDS"; ccdsid "CCDS49037.1"; havana_gene "OTTMUSG00000037685.1"; havana_transcript "OTTMUST00000097327.1";
chr12	HAVANA	CDS	21315889	21316011	0	+	0	gene_id "ENSMUSG00000052632.17"; transcript_id "ENSMUST00000064595.15"; gene_type "protein_coding"; gene_name "Asap2"; transcript_type "protein_coding"; transcript_name "Asap2-202"; exon_number 28; exon_id "ENSMUSE00000615851.2"; level 2; protein_id "ENSMUSP00000063217.9"; transcript_support_level "5"; mgi_id "MGI:2685438"; tag "basic"; tag "Ensembl_canonical"; tag "GENCODE_Primary"; tag "CCDS"; ccdsid "CCDS49037.1"; havana_gene "OTTMUSG00000037685.1"; havana_transcript "OTTMUST00000097327.1";
chr12	HAVANA	exon	21315889	21316011	0	+	.	gene_id "ENSMUSG00000052632.17"; transcript_id "ENSMUST00000101562.11"; gene_type "protein_coding"; gene_name "Asap2"; transcript_type "protein_coding"; transcript_name "Asap2-204"; exon_number 27; exon_id "ENSMUSE00000615851.2"; level 2; protein_id "ENSMUSP00000099098.5"; transcript_support_level "1"; mgi_id "MGI:2685438"; tag "basic"; tag "appris_alternative_1"; tag "CCDS"; ccdsid "CCDS56832.1"; havana_gene "OTTMUSG00000037685.1"; havana_transcript "OTTMUST00000097328.1";
chr12	HAVANA	CDS	21315889	21316011	0	+	0	gene_id "ENSMUSG00000052632.17"; transcript_id "ENSMUST00000101562.11"; gene_type "protein_coding"; gene_name "Asap2"; transcript_type "protein_coding"; transcript_name "Asap2-204"; exon_number 27; exon_id "ENSMUSE00000615851.2"; level 2; protein_id "ENSMUSP00000099098.5"; transcript_support_level "1"; mgi_id "MGI:2685438"; tag "basic"; tag "appris_alternative_1"; tag "CCDS"; ccdsid "CCDS56832.1"; havana_gene "OTTMUSG00000037685.1"; havana_transcript "OTTMUST00000097328.1";
chr12	HAVANA	exon	21315889	21316011	0	+	.	gene_id "ENSMUSG00000052632.17"; transcript_id "ENSMUST00000090834.13"; gene_type "protein_coding"; gene_name "Asap2"; transcript_type "protein_coding"; transcript_name "Asap2-203"; exon_number 22; exon_id "ENSMUSE00000615851.2"; level 2; protein_id "ENSMUSP00000088344.7"; transcript_support_level "5"; mgi_id "MGI:2685438"; tag "basic"; havana_gene "OTTMUSG00000037685.1"; havana_transcript "OTTMUST00000097326.1";
chr12	HAVANA	CDS	21315889	21316011	0	+	0	gene_id "ENSMUSG00000052632.17"; transcript_id "ENSMUST00000090834.13"; gene_type "protein_coding"; gene_name "Asap2"; transcript_type "protein_coding"; transcript_name "Asap2-203"; exon_number 22; exon_id "ENSMUSE00000615851.2"; level 2; protein_id "ENSMUSP00000088344.7"; transcript_support_level "5"; mgi_id "MGI:2685438"; tag "basic"; havana_gene "OTTMUSG00000037685.1"; havana_transcript "OTTMUST00000097326.1";
chr12	HAVANA	exon	21315889	21316011	0	+	.	gene_id "ENSMUSG00000052632.17"; transcript_id "ENSMUST00000050990.10"; gene_type "protein_coding"; gene_name "Asap2"; transcript_type "protein_coding"; transcript_name "Asap2-201"; exon_number 26; exon_id "ENSMUSE00000615851.2"; level 2; protein_id "ENSMUSP00000054631.10"; transcript_support_level "5"; mgi_id "MGI:2685438"; tag "basic"; tag "appris_principal_4"; tag "CCDS"; ccdsid "CCDS49036.1"; havana_gene "OTTMUSG00000037685.1"; havana_transcript "OTTMUST00000097330.1";
chr12	HAVANA	CDS	21315889	21316011	0	+	0	gene_id "ENSMUSG00000052632.17"; transcript_id "ENSMUST00000050990.10"; gene_type "protein_coding"; gene_name "Asap2"; transcript_type "protein_coding"; transcript_name "Asap2-201"; exon_number 26; exon_id "ENSMUSE00000615851.2"; level 2; protein_id "ENSMUSP00000054631.10"; transcript_support_level "5"; mgi_id "MGI:2685438"; tag "basic"; tag "appris_principal_4"; tag "CCDS"; ccdsid "CCDS49036.1"; havana_gene "OTTMUSG00000037685.1"; havana_transcript "OTTMUST00000097330.1";
chr12	HAVANA	CDS	21317719	21317790	0	+	0	gene_id "ENSMUSG00000052632.17"; transcript_id "ENSMUST00000064595.15"; gene_type "protein_coding"; gene_name "Asap2"; transcript_type "protein_coding"; transcript_name "Asap2-202"; exon_number 29; exon_id "ENSMUSE00000942958.2"; level 2; protein_id "ENSMUSP00000063217.9"; transcript_support_level "5"; mgi_id "MGI:2685438"; tag "basic"; tag "Ensembl_canonical"; tag "GENCODE_Primary"; tag "CCDS"; ccdsid "CCDS49037.1"; havana_gene "OTTMUSG00000037685.1"; havana_transcript "OTTMUST00000097327.1";
chr12	HAVANA	CDS	21317719	21317790	0	+	0	gene_id "ENSMUSG00000052632.17"; transcript_id "ENSMUST00000101562.11"; gene_type "protein_coding"; gene_name "Asap2"; transcript_type "protein_coding"; transcript_name "Asap2-204"; exon_number 28; exon_id "ENSMUSE00000942958.2"; level 2; protein_id "ENSMUSP00000099098.5"; transcript_support_level "1"; mgi_id "MGI:2685438"; tag "basic"; tag "appris_alternative_1"; tag "CCDS"; ccdsid "CCDS56832.1"; havana_gene "OTTMUSG00000037685.1"; havana_transcript "OTTMUST00000097328.1";
chr12	HAVANA	CDS	21317719	21317790	0	+	0	gene_id "ENSMUSG00000052632.17"; transcript_id "ENSMUST00000090834.13"; gene_type "protein_coding"; gene_name "Asap2"; transcript_type "protein_coding"; transcript_name "Asap2-203"; exon_number 23; exon_id "ENSMUSE00000942958.2"; level 2; protein_id "ENSMUSP00000088344.7"; transcript_support_level "5"; mgi_id "MGI:2685438"; tag "basic"; havana_gene "OTTMUSG00000037685.1"; havana_transcript "OTTMUST00000097326.1";
chr12	HAVANA	CDS	21317719	21317790	0	+	0	gene_id "ENSMUSG00000052632.17"; transcript_id "ENSMUST00000050990.10"; gene_type "protein_coding"; gene_name "Asap2"; transcript_type "protein_coding"; transcript_name "Asap2-201"; exon_number 27; exon_id "ENSMUSE00000937050.2"; level 2; protein_id "ENSMUSP00000054631.10"; transcript_support_level "5"; mgi_id "MGI:2685438"; tag "basic"; tag "appris_principal_4"; tag "CCDS"; ccdsid "CCDS49036.1"; havana_gene "OTTMUSG00000037685.1"; havana_transcript "OTTMUST00000097330.1";
chr12	HAVANA	exon	21317719	21318180	0	+	.	gene_id "ENSMUSG00000052632.17"; transcript_id "ENSMUST00000050990.10"; gene_type "protein_coding"; gene_name "Asap2"; transcript_type "protein_coding"; transcript_name "Asap2-201"; exon_number 27; exon_id "ENSMUSE00000937050.2"; level 2; protein_id "ENSMUSP00000054631.10"; transcript_support_level "5"; mgi_id "MGI:2685438"; tag "basic"; tag "appris_principal_4"; tag "CCDS"; ccdsid "CCDS49036.1"; havana_gene "OTTMUSG00000037685.1"; havana_transcript "OTTMUST00000097330.1";
chr12	HAVANA	exon	21317719	21320172	0	+	.	gene_id "ENSMUSG00000052632.17"; transcript_id "ENSMUST00000064595.15"; gene_type "protein_coding"; gene_name "Asap2"; transcript_type "protein_coding"; transcript_name "Asap2-202"; exon_number 29; exon_id "ENSMUSE00000942958.2"; level 2; protein_id "ENSMUSP00000063217.9"; transcript_support_level "5"; mgi_id "MGI:2685438"; tag "basic"; tag "Ensembl_canonical"; tag "GENCODE_Primary"; tag "CCDS"; ccdsid "CCDS49037.1"; havana_gene "OTTMUSG00000037685.1"; havana_transcript "OTTMUST00000097327.1";
chr12	HAVANA	exon	21317719	21320172	0	+	.	gene_id "ENSMUSG00000052632.17"; transcript_id "ENSMUST00000101562.11"; gene_type "protein_coding"; gene_name "Asap2"; transcript_type "protein_coding"; transcript_name "Asap2-204"; exon_number 28; exon_id "ENSMUSE00000942958.2"; level 2; protein_id "ENSMUSP00000099098.5"; transcript_support_level "1"; mgi_id "MGI:2685438"; tag "basic"; tag "appris_alternative_1"; tag "CCDS"; ccdsid "CCDS56832.1"; havana_gene "OTTMUSG00000037685.1"; havana_transcript "OTTMUST00000097328.1";
chr12	HAVANA	exon	21317719	21320172	0	+	.	gene_id "ENSMUSG00000052632.17"; transcript_id "ENSMUST00000090834.13"; gene_type "protein_coding"; gene_name "Asap2"; transcript_type "protein_coding"; transcript_name "Asap2-203"; exon_number 23; exon_id "ENSMUSE00000942958.2"; level 2; protein_id "ENSMUSP00000088344.7"; transcript_support_level "5"; mgi_id "MGI:2685438"; tag "basic"; havana_gene "OTTMUSG00000037685.1"; havana_transcript "OTTMUST00000097326.1";
chr12	HAVANA	stop_codon	21317791	21317793	0	+	0	gene_id "ENSMUSG00000052632.17"; transcript_id "ENSMUST00000064595.15"; gene_type "protein_coding"; gene_name "Asap2"; transcript_type "protein_coding"; transcript_name "Asap2-202"; exon_number 29; exon_id "ENSMUSE00000942958.2"; level 2; protein_id "ENSMUSP00000063217.9"; transcript_support_level "5"; mgi_id "MGI:2685438"; tag "basic"; tag "Ensembl_canonical"; tag "GENCODE_Primary"; tag "CCDS"; ccdsid "CCDS49037.1"; havana_gene "OTTMUSG00000037685.1"; havana_transcript "OTTMUST00000097327.1";
chr12	HAVANA	stop_codon	21317791	21317793	0	+	0	gene_id "ENSMUSG00000052632.17"; transcript_id "ENSMUST00000101562.11"; gene_type "protein_coding"; gene_name "Asap2"; transcript_type "protein_coding"; transcript_name "Asap2-204"; exon_number 28; exon_id "ENSMUSE00000942958.2"; level 2; protein_id "ENSMUSP00000099098.5"; transcript_support_level "1"; mgi_id "MGI:2685438"; tag "basic"; tag "appris_alternative_1"; tag "CCDS"; ccdsid "CCDS56832.1"; havana_gene "OTTMUSG00000037685.1"; havana_transcript "OTTMUST00000097328.1";
chr12	HAVANA	stop_codon	21317791	21317793	0	+	0	gene_id "ENSMUSG00000052632.17"; transcript_id "ENSMUST00000090834.13"; gene_type "protein_coding"; gene_name "Asap2"; transcript_type "protein_coding"; transcript_name "Asap2-203"; exon_number 23; exon_id "ENSMUSE00000942958.2"; level 2; protein_id "ENSMUSP00000088344.7"; transcript_support_level "5"; mgi_id "MGI:2685438"; tag "basic"; havana_gene "OTTMUSG00000037685.1"; havana_transcript "OTTMUST00000097326.1";
chr12	HAVANA	stop_codon	21317791	21317793	0	+	0	gene_id "ENSMUSG00000052632.17"; transcript_id "ENSMUST00000050990.10"; gene_type "protein_coding"; gene_name "Asap2"; transcript_type "protein_coding"; transcript_name "Asap2-201"; exon_number 27; exon_id "ENSMUSE00000937050.2"; level 2; protein_id "ENSMUSP00000054631.10"; transcript_support_level "5"; mgi_id "MGI:2685438"; tag "basic"; tag "appris_principal_4"; tag "CCDS"; ccdsid "CCDS49036.1"; havana_gene "OTTMUSG00000037685.1"; havana_transcript "OTTMUST00000097330.1";
chr12	HAVANA	UTR	21317791	21318180	0	+	.	gene_id "ENSMUSG00000052632.17"; transcript_id "ENSMUST00000050990.10"; gene_type "protein_coding"; gene_name "Asap2"; transcript_type "protein_coding"; transcript_name "Asap2-201"; exon_number 27; exon_id "ENSMUSE00000937050.2"; level 2; protein_id "ENSMUSP00000054631.10"; transcript_support_level "5"; mgi_id "MGI:2685438"; tag "basic"; tag "appris_principal_4"; tag "CCDS"; ccdsid "CCDS49036.1"; havana_gene "OTTMUSG00000037685.1"; havana_transcript "OTTMUST00000097330.1";
chr12	HAVANA	UTR	21317791	21320172	0	+	.	gene_id "ENSMUSG00000052632.17"; transcript_id "ENSMUST00000064595.15"; gene_type "protein_coding"; gene_name "Asap2"; transcript_type "protein_coding"; transcript_name "Asap2-202"; exon_number 29; exon_id "ENSMUSE00000942958.2"; level 2; protein_id "ENSMUSP00000063217.9"; transcript_support_level "5"; mgi_id "MGI:2685438"; tag "basic"; tag "Ensembl_canonical"; tag "GENCODE_Primary"; tag "CCDS"; ccdsid "CCDS49037.1"; havana_gene "OTTMUSG00000037685.1"; havana_transcript "OTTMUST00000097327.1";
chr12	HAVANA	UTR	21317791	21320172	0	+	.	gene_id "ENSMUSG00000052632.17"; transcript_id "ENSMUST00000101562.11"; gene_type "protein_coding"; gene_name "Asap2"; transcript_type "protein_coding"; transcript_name "Asap2-204"; exon_number 28; exon_id "ENSMUSE00000942958.2"; level 2; protein_id "ENSMUSP00000099098.5"; transcript_support_level "1"; mgi_id "MGI:2685438"; tag "basic"; tag "appris_alternative_1"; tag "CCDS"; ccdsid "CCDS56832.1"; havana_gene "OTTMUSG00000037685.1"; havana_transcript "OTTMUST00000097328.1";
chr12	HAVANA	UTR	21317791	21320172	0	+	.	gene_id "ENSMUSG00000052632.17"; transcript_id "ENSMUST00000090834.13"; gene_type "protein_coding"; gene_name "Asap2"; transcript_type "protein_coding"; transcript_name "Asap2-203"; exon_number 23; exon_id "ENSMUSE00000942958.2"; level 2; protein_id "ENSMUSP00000088344.7"; transcript_support_level "5"; mgi_id "MGI:2685438"; tag "basic"; havana_gene "OTTMUSG00000037685.1"; havana_transcript "OTTMUST00000097326.1";
chr12	HAVANA	exon	21335392	21335712	0	+	.	gene_id "ENSMUSG00000054309.10"; transcript_id "ENSMUST00000221711.2"; gene_type "protein_coding"; gene_name "Cpsf3"; transcript_type "protein_coding"; transcript_name "Cpsf3-207"; exon_number 1; exon_id "ENSMUSE00001416192.2"; level 2; protein_id "ENSMUSP00000152601.2"; transcript_support_level "3"; mgi_id "MGI:1859328"; tag "mRNA_end_NF"; tag "cds_end_NF"; tag "alternative_5_UTR"; havana_gene "OTTMUSG00000066435.1"; havana_transcript "OTTMUST00000161405.1";
chr12	HAVANA	UTR	21335392	21335712	0	+	.	gene_id "ENSMUSG00000054309.10"; transcript_id "ENSMUST00000221711.2"; gene_type "protein_coding"; gene_name "Cpsf3"; transcript_type "protein_coding"; transcript_name "Cpsf3-207"; exon_number 1; exon_id "ENSMUSE00001416192.2"; level 2; protein_id "ENSMUSP00000152601.2"; transcript_support_level "3"; mgi_id "MGI:1859328"; tag "mRNA_end_NF"; tag "cds_end_NF"; tag "alternative_5_UTR"; havana_gene "OTTMUSG00000066435.1"; havana_transcript "OTTMUST00000161405.1";
chr12	HAVANA	transcript	21335392	21336541	0	+	.	gene_id "ENSMUSG00000054309.10"; transcript_id "ENSMUST00000221711.2"; gene_type "protein_coding"; gene_name "Cpsf3"; transcript_type "protein_coding"; transcript_name "Cpsf3-207"; level 2; protein_id "ENSMUSP00000152601.2"; transcript_support_level "3"; mgi_id "MGI:1859328"; tag "mRNA_end_NF"; tag "cds_end_NF"; tag "alternative_5_UTR"; havana_gene "OTTMUSG00000066435.1"; havana_transcript "OTTMUST00000161405.1";
chr12	HAVANA	gene	21335392	21365057	0	+	.	gene_id "ENSMUSG00000054309.10"; gene_type "protein_coding"; gene_name "Cpsf3"; level 2; mgi_id "MGI:1859328"; tag "ncRNA_host"; havana_gene "OTTMUSG00000066435.1";
chr12	HAVANA	exon	21335526	21335712	0	+	.	gene_id "ENSMUSG00000054309.10"; transcript_id "ENSMUST00000221507.2"; gene_type "protein_coding"; gene_name "Cpsf3"; transcript_type "protein_coding"; transcript_name "Cpsf3-206"; exon_number 1; exon_id "ENSMUSE00001416143.2"; level 2; protein_id "ENSMUSP00000152651.2"; transcript_support_level "3"; mgi_id "MGI:1859328"; tag "mRNA_end_NF"; tag "cds_end_NF"; havana_gene "OTTMUSG00000066435.1"; havana_transcript "OTTMUST00000161406.1";
chr12	HAVANA	UTR	21335526	21335712	0	+	.	gene_id "ENSMUSG00000054309.10"; transcript_id "ENSMUST00000221507.2"; gene_type "protein_coding"; gene_name "Cpsf3"; transcript_type "protein_coding"; transcript_name "Cpsf3-206"; exon_number 1; exon_id "ENSMUSE00001416143.2"; level 2; protein_id "ENSMUSP00000152651.2"; transcript_support_level "3"; mgi_id "MGI:1859328"; tag "mRNA_end_NF"; tag "cds_end_NF"; havana_gene "OTTMUSG00000066435.1"; havana_transcript "OTTMUST00000161406.1";
chr12	HAVANA	transcript	21335526	21345079	0	+	.	gene_id "ENSMUSG00000054309.10"; transcript_id "ENSMUST00000221507.2"; gene_type "protein_coding"; gene_name "Cpsf3"; transcript_type "protein_coding"; transcript_name "Cpsf3-206"; level 2; protein_id "ENSMUSP00000152651.2"; transcript_support_level "3"; mgi_id "MGI:1859328"; tag "mRNA_end_NF"; tag "cds_end_NF"; havana_gene "OTTMUSG00000066435.1"; havana_transcript "OTTMUST00000161406.1";
chr12	HAVANA	exon	21335974	21336177	0	+	.	gene_id "ENSMUSG00000054309.10"; transcript_id "ENSMUST00000222474.2"; gene_type "protein_coding"; gene_name "Cpsf3"; transcript_type "protein_coding"; transcript_name "Cpsf3-209"; exon_number 1; exon_id "ENSMUSE00001420532.2"; level 2; protein_id "ENSMUSP00000152447.2"; transcript_support_level "3"; mgi_id "MGI:1859328"; tag "mRNA_end_NF"; tag "cds_end_NF"; tag "alternative_5_UTR"; tag "CAGE_supported_TSS"; havana_gene "OTTMUSG00000066435.1"; havana_transcript "OTTMUST00000161407.1";
chr12	HAVANA	UTR	21335974	21336177	0	+	.	gene_id "ENSMUSG00000054309.10"; transcript_id "ENSMUST00000222474.2"; gene_type "protein_coding"; gene_name "Cpsf3"; transcript_type "protein_coding"; transcript_name "Cpsf3-209"; exon_number 1; exon_id "ENSMUSE00001420532.2"; level 2; protein_id "ENSMUSP00000152447.2"; transcript_support_level "3"; mgi_id "MGI:1859328"; tag "mRNA_end_NF"; tag "cds_end_NF"; tag "alternative_5_UTR"; tag "CAGE_supported_TSS"; havana_gene "OTTMUSG00000066435.1"; havana_transcript "OTTMUST00000161407.1";
chr12	HAVANA	transcript	21335974	21340283	0	+	.	gene_id "ENSMUSG00000054309.10"; transcript_id "ENSMUST00000222474.2"; gene_type "protein_coding"; gene_name "Cpsf3"; transcript_type "protein_coding"; transcript_name "Cpsf3-209"; level 2; protein_id "ENSMUSP00000152447.2"; transcript_support_level "3"; mgi_id "MGI:1859328"; tag "mRNA_end_NF"; tag "cds_end_NF"; tag "alternative_5_UTR"; tag "CAGE_supported_TSS"; havana_gene "OTTMUSG00000066435.1"; havana_transcript "OTTMUST00000161407.1";
chr12	HAVANA	UTR	21336359	21336495	0	+	.	gene_id "ENSMUSG00000054309.10"; transcript_id "ENSMUST00000067284.10"; gene_type "protein_coding"; gene_name "Cpsf3"; transcript_type "protein_coding"; transcript_name "Cpsf3-201"; exon_number 1; exon_id "ENSMUSE00000615837.7"; level 2; protein_id "ENSMUSP00000068148.9"; transcript_support_level "1"; mgi_id "MGI:1859328"; tag "CAGE_supported_TSS"; tag "basic"; tag "Ensembl_canonical"; tag "GENCODE_Primary"; tag "appris_principal_1"; tag "CCDS"; ccdsid "CCDS25834.1"; havana_gene "OTTMUSG00000066435.1"; havana_transcript "OTTMUST00000161408.1";
chr12	HAVANA	exon	21336359	21336545	0	+	.	gene_id "ENSMUSG00000054309.10"; transcript_id "ENSMUST00000067284.10"; gene_type "protein_coding"; gene_name "Cpsf3"; transcript_type "protein_coding"; transcript_name "Cpsf3-201"; exon_number 1; exon_id "ENSMUSE00000615837.7"; level 2; protein_id "ENSMUSP00000068148.9"; transcript_support_level "1"; mgi_id "MGI:1859328"; tag "CAGE_supported_TSS"; tag "basic"; tag "Ensembl_canonical"; tag "GENCODE_Primary"; tag "appris_principal_1"; tag "CCDS"; ccdsid "CCDS25834.1"; havana_gene "OTTMUSG00000066435.1"; havana_transcript "OTTMUST00000161408.1";
chr12	HAVANA	transcript	21336359	21365057	0	+	.	gene_id "ENSMUSG00000054309.10"; transcript_id "ENSMUST00000067284.10"; gene_type "protein_coding"; gene_name "Cpsf3"; transcript_type "protein_coding"; transcript_name "Cpsf3-201"; level 2; protein_id "ENSMUSP00000068148.9"; transcript_support_level "1"; mgi_id "MGI:1859328"; tag "CAGE_supported_TSS"; tag "basic"; tag "Ensembl_canonical"; tag "GENCODE_Primary"; tag "appris_principal_1"; tag "CCDS"; ccdsid "CCDS25834.1"; havana_gene "OTTMUSG00000066435.1"; havana_transcript "OTTMUST00000161408.1";
chr12	HAVANA	UTR	21336400	21336495	0	+	.	gene_id "ENSMUSG00000054309.10"; transcript_id "ENSMUST00000222968.2"; gene_type "protein_coding"; gene_name "Cpsf3"; transcript_type "protein_coding"; transcript_name "Cpsf3-211"; exon_number 1; exon_id "ENSMUSE00001421087.2"; level 2; protein_id "ENSMUSP00000152703.2"; transcript_support_level "1"; mgi_id "MGI:1859328"; tag "basic"; havana_gene "OTTMUSG00000066435.1"; havana_transcript "OTTMUST00000161410.1";
chr12	HAVANA	exon	21336400	21336545	0	+	.	gene_id "ENSMUSG00000054309.10"; transcript_id "ENSMUST00000221145.2"; gene_type "protein_coding"; gene_name "Cpsf3"; transcript_type "protein_coding"; transcript_name "Cpsf3-205"; exon_number 1; exon_id "ENSMUSE00001413656.2"; level 2; protein_id "ENSMUSP00000152325.2"; transcript_support_level "5"; mgi_id "MGI:1859328"; tag "mRNA_end_NF"; tag "cds_end_NF"; havana_gene "OTTMUSG00000066435.1"; havana_transcript "OTTMUST00000161409.1";
chr12	HAVANA	UTR	21336400	21336545	0	+	.	gene_id "ENSMUSG00000054309.10"; transcript_id "ENSMUST00000221145.2"; gene_type "protein_coding"; gene_name "Cpsf3"; transcript_type "protein_coding"; transcript_name "Cpsf3-205"; exon_number 1; exon_id "ENSMUSE00001413656.2"; level 2; protein_id "ENSMUSP00000152325.2"; transcript_support_level "5"; mgi_id "MGI:1859328"; tag "mRNA_end_NF"; tag "cds_end_NF"; havana_gene "OTTMUSG00000066435.1"; havana_transcript "OTTMUST00000161409.1";
chr12	HAVANA	exon	21336400	21336545	0	+	.	gene_id "ENSMUSG00000054309.10"; transcript_id "ENSMUST00000222968.2"; gene_type "protein_coding"; gene_name "Cpsf3"; transcript_type "protein_coding"; transcript_name "Cpsf3-211"; exon_number 1; exon_id "ENSMUSE00001421087.2"; level 2; protein_id "ENSMUSP00000152703.2"; transcript_support_level "1"; mgi_id "MGI:1859328"; tag "basic"; havana_gene "OTTMUSG00000066435.1"; havana_transcript "OTTMUST00000161410.1";
chr12	HAVANA	transcript	21336400	21347939	0	+	.	gene_id "ENSMUSG00000054309.10"; transcript_id "ENSMUST00000221145.2"; gene_type "protein_coding"; gene_name "Cpsf3"; transcript_type "protein_coding"; transcript_name "Cpsf3-205"; level 2; protein_id "ENSMUSP00000152325.2"; transcript_support_level "5"; mgi_id "MGI:1859328"; tag "mRNA_end_NF"; tag "cds_end_NF"; havana_gene "OTTMUSG00000066435.1"; havana_transcript "OTTMUST00000161409.1";
chr12	HAVANA	transcript	21336400	21358237	0	+	.	gene_id "ENSMUSG00000054309.10"; transcript_id "ENSMUST00000222968.2"; gene_type "protein_coding"; gene_name "Cpsf3"; transcript_type "protein_coding"; transcript_name "Cpsf3-211"; level 2; protein_id "ENSMUSP00000152703.2"; transcript_support_level "1"; mgi_id "MGI:1859328"; tag "basic"; havana_gene "OTTMUSG00000066435.1"; havana_transcript "OTTMUST00000161410.1";
chr12	HAVANA	UTR	21336427	21336495	0	+	.	gene_id "ENSMUSG00000054309.10"; transcript_id "ENSMUST00000221507.2"; gene_type "protein_coding"; gene_name "Cpsf3"; transcript_type "protein_coding"; transcript_name "Cpsf3-206"; exon_number 2; exon_id "ENSMUSE00001415377.2"; level 2; protein_id "ENSMUSP00000152651.2"; transcript_support_level "3"; mgi_id "MGI:1859328"; tag "mRNA_end_NF"; tag "cds_end_NF"; havana_gene "OTTMUSG00000066435.1"; havana_transcript "OTTMUST00000161406.1";
chr12	HAVANA	exon	21336427	21336545	0	+	.	gene_id "ENSMUSG00000054309.10"; transcript_id "ENSMUST00000221507.2"; gene_type "protein_coding"; gene_name "Cpsf3"; transcript_type "protein_coding"; transcript_name "Cpsf3-206"; exon_number 2; exon_id "ENSMUSE00001415377.2"; level 2; protein_id "ENSMUSP00000152651.2"; transcript_support_level "3"; mgi_id "MGI:1859328"; tag "mRNA_end_NF"; tag "cds_end_NF"; havana_gene "OTTMUSG00000066435.1"; havana_transcript "OTTMUST00000161406.1";
chr12	HAVANA	UTR	21336447	21336495	0	+	.	gene_id "ENSMUSG00000054309.10"; transcript_id "ENSMUST00000221711.2"; gene_type "protein_coding"; gene_name "Cpsf3"; transcript_type "protein_coding"; transcript_name "Cpsf3-207"; exon_number 2; exon_id "ENSMUSE00001414032.2"; level 2; protein_id "ENSMUSP00000152601.2"; transcript_support_level "3"; mgi_id "MGI:1859328"; tag "mRNA_end_NF"; tag "cds_end_NF"; tag "alternative_5_UTR"; havana_gene "OTTMUSG00000066435.1"; havana_transcript "OTTMUST00000161405.1";
chr12	HAVANA	exon	21336447	21336541	0	+	.	gene_id "ENSMUSG00000054309.10"; transcript_id "ENSMUST00000221711.2"; gene_type "protein_coding"; gene_name "Cpsf3"; transcript_type "protein_coding"; transcript_name "Cpsf3-207"; exon_number 2; exon_id "ENSMUSE00001414032.2"; level 2; protein_id "ENSMUSP00000152601.2"; transcript_support_level "3"; mgi_id "MGI:1859328"; tag "mRNA_end_NF"; tag "cds_end_NF"; tag "alternative_5_UTR"; havana_gene "OTTMUSG00000066435.1"; havana_transcript "OTTMUST00000161405.1";
chr12	HAVANA	UTR	21336449	21336495	0	+	.	gene_id "ENSMUSG00000054309.10"; transcript_id "ENSMUST00000222474.2"; gene_type "protein_coding"; gene_name "Cpsf3"; transcript_type "protein_coding"; transcript_name "Cpsf3-209"; exon_number 2; exon_id "ENSMUSE00001420351.2"; level 2; protein_id "ENSMUSP00000152447.2"; transcript_support_level "3"; mgi_id "MGI:1859328"; tag "mRNA_end_NF"; tag "cds_end_NF"; tag "alternative_5_UTR"; tag "CAGE_supported_TSS"; havana_gene "OTTMUSG00000066435.1"; havana_transcript "OTTMUST00000161407.1";
chr12	HAVANA	exon	21336449	21336545	0	+	.	gene_id "ENSMUSG00000054309.10"; transcript_id "ENSMUST00000222474.2"; gene_type "protein_coding"; gene_name "Cpsf3"; transcript_type "protein_coding"; transcript_name "Cpsf3-209"; exon_number 2; exon_id "ENSMUSE00001420351.2"; level 2; protein_id "ENSMUSP00000152447.2"; transcript_support_level "3"; mgi_id "MGI:1859328"; tag "mRNA_end_NF"; tag "cds_end_NF"; tag "alternative_5_UTR"; tag "CAGE_supported_TSS"; havana_gene "OTTMUSG00000066435.1"; havana_transcript "OTTMUST00000161407.1";
chr12	HAVANA	start_codon	21336496	21336498	0	+	0	gene_id "ENSMUSG00000054309.10"; transcript_id "ENSMUST00000221711.2"; gene_type "protein_coding"; gene_name "Cpsf3"; transcript_type "protein_coding"; transcript_name "Cpsf3-207"; exon_number 2; exon_id "ENSMUSE00001414032.2"; level 2; protein_id "ENSMUSP00000152601.2"; transcript_support_level "3"; mgi_id "MGI:1859328"; tag "mRNA_end_NF"; tag "cds_end_NF"; tag "alternative_5_UTR"; havana_gene "OTTMUSG00000066435.1"; havana_transcript "OTTMUST00000161405.1";
chr12	HAVANA	start_codon	21336496	21336498	0	+	0	gene_id "ENSMUSG00000054309.10"; transcript_id "ENSMUST00000221507.2"; gene_type "protein_coding"; gene_name "Cpsf3"; transcript_type "protein_coding"; transcript_name "Cpsf3-206"; exon_number 2; exon_id "ENSMUSE00001415377.2"; level 2; protein_id "ENSMUSP00000152651.2"; transcript_support_level "3"; mgi_id "MGI:1859328"; tag "mRNA_end_NF"; tag "cds_end_NF"; havana_gene "OTTMUSG00000066435.1"; havana_transcript "OTTMUST00000161406.1";
chr12	HAVANA	start_codon	21336496	21336498	0	+	0	gene_id "ENSMUSG00000054309.10"; transcript_id "ENSMUST00000222474.2"; gene_type "protein_coding"; gene_name "Cpsf3"; transcript_type "protein_coding"; transcript_name "Cpsf3-209"; exon_number 2; exon_id "ENSMUSE00001420351.2"; level 2; protein_id "ENSMUSP00000152447.2"; transcript_support_level "3"; mgi_id "MGI:1859328"; tag "mRNA_end_NF"; tag "cds_end_NF"; tag "alternative_5_UTR"; tag "CAGE_supported_TSS"; havana_gene "OTTMUSG00000066435.1"; havana_transcript "OTTMUST00000161407.1";
chr12	HAVANA	start_codon	21336496	21336498	0	+	0	gene_id "ENSMUSG00000054309.10"; transcript_id "ENSMUST00000067284.10"; gene_type "protein_coding"; gene_name "Cpsf3"; transcript_type "protein_coding"; transcript_name "Cpsf3-201"; exon_number 1; exon_id "ENSMUSE00000615837.7"; level 2; protein_id "ENSMUSP00000068148.9"; transcript_support_level "1"; mgi_id "MGI:1859328"; tag "CAGE_supported_TSS"; tag "basic"; tag "Ensembl_canonical"; tag "GENCODE_Primary"; tag "appris_principal_1"; tag "CCDS"; ccdsid "CCDS25834.1"; havana_gene "OTTMUSG00000066435.1"; havana_transcript "OTTMUST00000161408.1";
chr12	HAVANA	start_codon	21336496	21336498	0	+	0	gene_id "ENSMUSG00000054309.10"; transcript_id "ENSMUST00000222968.2"; gene_type "protein_coding"; gene_name "Cpsf3"; transcript_type "protein_coding"; transcript_name "Cpsf3-211"; exon_number 1; exon_id "ENSMUSE00001421087.2"; level 2; protein_id "ENSMUSP00000152703.2"; transcript_support_level "1"; mgi_id "MGI:1859328"; tag "basic"; havana_gene "OTTMUSG00000066435.1"; havana_transcript "OTTMUST00000161410.1";
chr12	HAVANA	CDS	21336496	21336541	0	+	0	gene_id "ENSMUSG00000054309.10"; transcript_id "ENSMUST00000221711.2"; gene_type "protein_coding"; gene_name "Cpsf3"; transcript_type "protein_coding"; transcript_name "Cpsf3-207"; exon_number 2; exon_id "ENSMUSE00001414032.2"; level 2; protein_id "ENSMUSP00000152601.2"; transcript_support_level "3"; mgi_id "MGI:1859328"; tag "mRNA_end_NF"; tag "cds_end_NF"; tag "alternative_5_UTR"; havana_gene "OTTMUSG00000066435.1"; havana_transcript "OTTMUST00000161405.1";
chr12	HAVANA	CDS	21336496	21336545	0	+	0	gene_id "ENSMUSG00000054309.10"; transcript_id "ENSMUST00000221507.2"; gene_type "protein_coding"; gene_name "Cpsf3"; transcript_type "protein_coding"; transcript_name "Cpsf3-206"; exon_number 2; exon_id "ENSMUSE00001415377.2"; level 2; protein_id "ENSMUSP00000152651.2"; transcript_support_level "3"; mgi_id "MGI:1859328"; tag "mRNA_end_NF"; tag "cds_end_NF"; havana_gene "OTTMUSG00000066435.1"; havana_transcript "OTTMUST00000161406.1";
chr12	HAVANA	CDS	21336496	21336545	0	+	0	gene_id "ENSMUSG00000054309.10"; transcript_id "ENSMUST00000222474.2"; gene_type "protein_coding"; gene_name "Cpsf3"; transcript_type "protein_coding"; transcript_name "Cpsf3-209"; exon_number 2; exon_id "ENSMUSE00001420351.2"; level 2; protein_id "ENSMUSP00000152447.2"; transcript_support_level "3"; mgi_id "MGI:1859328"; tag "mRNA_end_NF"; tag "cds_end_NF"; tag "alternative_5_UTR"; tag "CAGE_supported_TSS"; havana_gene "OTTMUSG00000066435.1"; havana_transcript "OTTMUST00000161407.1";
chr12	HAVANA	CDS	21336496	21336545	0	+	0	gene_id "ENSMUSG00000054309.10"; transcript_id "ENSMUST00000067284.10"; gene_type "protein_coding"; gene_name "Cpsf3"; transcript_type "protein_coding"; transcript_name "Cpsf3-201"; exon_number 1; exon_id "ENSMUSE00000615837.7"; level 2; protein_id "ENSMUSP00000068148.9"; transcript_support_level "1"; mgi_id "MGI:1859328"; tag "CAGE_supported_TSS"; tag "basic"; tag "Ensembl_canonical"; tag "GENCODE_Primary"; tag "appris_principal_1"; tag "CCDS"; ccdsid "CCDS25834.1"; havana_gene "OTTMUSG00000066435.1"; havana_transcript "OTTMUST00000161408.1";
chr12	HAVANA	CDS	21336496	21336545	0	+	0	gene_id "ENSMUSG00000054309.10"; transcript_id "ENSMUST00000222968.2"; gene_type "protein_coding"; gene_name "Cpsf3"; transcript_type "protein_coding"; transcript_name "Cpsf3-211"; exon_number 1; exon_id "ENSMUSE00001421087.2"; level 2; protein_id "ENSMUSP00000152703.2"; transcript_support_level "1"; mgi_id "MGI:1859328"; tag "basic"; havana_gene "OTTMUSG00000066435.1"; havana_transcript "OTTMUST00000161410.1";
chr12	HAVANA	UTR	21336806	21336919	0	+	.	gene_id "ENSMUSG00000054309.10"; transcript_id "ENSMUST00000221145.2"; gene_type "protein_coding"; gene_name "Cpsf3"; transcript_type "protein_coding"; transcript_name "Cpsf3-205"; exon_number 2; exon_id "ENSMUSE00001418867.2"; level 2; protein_id "ENSMUSP00000152325.2"; transcript_support_level "5"; mgi_id "MGI:1859328"; tag "mRNA_end_NF"; tag "cds_end_NF"; havana_gene "OTTMUSG00000066435.1"; havana_transcript "OTTMUST00000161409.1";
chr12	HAVANA	exon	21336806	21336951	0	+	.	gene_id "ENSMUSG00000054309.10"; transcript_id "ENSMUST00000221145.2"; gene_type "protein_coding"; gene_name "Cpsf3"; transcript_type "protein_coding"; transcript_name "Cpsf3-205"; exon_number 2; exon_id "ENSMUSE00001418867.2"; level 2; protein_id "ENSMUSP00000152325.2"; transcript_support_level "5"; mgi_id "MGI:1859328"; tag "mRNA_end_NF"; tag "cds_end_NF"; havana_gene "OTTMUSG00000066435.1"; havana_transcript "OTTMUST00000161409.1";
chr12	HAVANA	exon	21336874	21336951	0	+	.	gene_id "ENSMUSG00000054309.10"; transcript_id "ENSMUST00000221507.2"; gene_type "protein_coding"; gene_name "Cpsf3"; transcript_type "protein_coding"; transcript_name "Cpsf3-206"; exon_number 3; exon_id "ENSMUSE00001417836.2"; level 2; protein_id "ENSMUSP00000152651.2"; transcript_support_level "3"; mgi_id "MGI:1859328"; tag "mRNA_end_NF"; tag "cds_end_NF"; havana_gene "OTTMUSG00000066435.1"; havana_transcript "OTTMUST00000161406.1";
chr12	HAVANA	CDS	21336874	21336951	0	+	1	gene_id "ENSMUSG00000054309.10"; transcript_id "ENSMUST00000221507.2"; gene_type "protein_coding"; gene_name "Cpsf3"; transcript_type "protein_coding"; transcript_name "Cpsf3-206"; exon_number 3; exon_id "ENSMUSE00001417836.2"; level 2; protein_id "ENSMUSP00000152651.2"; transcript_support_level "3"; mgi_id "MGI:1859328"; tag "mRNA_end_NF"; tag "cds_end_NF"; havana_gene "OTTMUSG00000066435.1"; havana_transcript "OTTMUST00000161406.1";
chr12	HAVANA	start_codon	21336920	21336922	0	+	0	gene_id "ENSMUSG00000054309.10"; transcript_id "ENSMUST00000221145.2"; gene_type "protein_coding"; gene_name "Cpsf3"; transcript_type "protein_coding"; transcript_name "Cpsf3-205"; exon_number 2; exon_id "ENSMUSE00001418867.2"; level 2; protein_id "ENSMUSP00000152325.2"; transcript_support_level "5"; mgi_id "MGI:1859328"; tag "mRNA_end_NF"; tag "cds_end_NF"; havana_gene "OTTMUSG00000066435.1"; havana_transcript "OTTMUST00000161409.1";
chr12	HAVANA	CDS	21336920	21336951	0	+	0	gene_id "ENSMUSG00000054309.10"; transcript_id "ENSMUST00000221145.2"; gene_type "protein_coding"; gene_name "Cpsf3"; transcript_type "protein_coding"; transcript_name "Cpsf3-205"; exon_number 2; exon_id "ENSMUSE00001418867.2"; level 2; protein_id "ENSMUSP00000152325.2"; transcript_support_level "5"; mgi_id "MGI:1859328"; tag "mRNA_end_NF"; tag "cds_end_NF"; havana_gene "OTTMUSG00000066435.1"; havana_transcript "OTTMUST00000161409.1";
chr12	ENSEMBL	gene	21337928	21338060	0	+	.	gene_id "ENSMUSG00000070166.3"; gene_type "snoRNA"; gene_name "Gm25821"; level 3; mgi_id "MGI:5455598";
chr12	ENSEMBL	transcript	21337928	21338060	0	+	.	gene_id "ENSMUSG00000070166.3"; transcript_id "ENSMUST00000093657.3"; gene_type "snoRNA"; gene_name "Gm25821"; transcript_type "snoRNA"; transcript_name "Gm25821-201"; level 3; transcript_support_level "NA"; mgi_id "MGI:5455598"; tag "basic"; tag "Ensembl_canonical"; tag "GENCODE_Primary";
chr12	ENSEMBL	exon	21337928	21338060	0	+	.	gene_id "ENSMUSG00000070166.3"; transcript_id "ENSMUST00000093657.3"; gene_type "snoRNA"; gene_name "Gm25821"; transcript_type "snoRNA"; transcript_name "Gm25821-201"; exon_number 1; exon_id "ENSMUSE00000582663.2"; level 3; transcript_support_level "NA"; mgi_id "MGI:5455598"; tag "basic"; tag "Ensembl_canonical"; tag "GENCODE_Primary";
chr12	HAVANA	exon	21340249	21340283	0	+	.	gene_id "ENSMUSG00000054309.10"; transcript_id "ENSMUST00000222474.2"; gene_type "protein_coding"; gene_name "Cpsf3"; transcript_type "protein_coding"; transcript_name "Cpsf3-209"; exon_number 3; exon_id "ENSMUSE00001421299.2"; level 2; protein_id "ENSMUSP00000152447.2"; transcript_support_level "3"; mgi_id "MGI:1859328"; tag "mRNA_end_NF"; tag "cds_end_NF"; tag "alternative_5_UTR"; tag "CAGE_supported_TSS"; havana_gene "OTTMUSG00000066435.1"; havana_transcript "OTTMUST00000161407.1";
chr12	HAVANA	CDS	21340249	21340283	0	+	1	gene_id "ENSMUSG00000054309.10"; transcript_id "ENSMUST00000222474.2"; gene_type "protein_coding"; gene_name "Cpsf3"; transcript_type "protein_coding"; transcript_name "Cpsf3-209"; exon_number 3; exon_id "ENSMUSE00001421299.2"; level 2; protein_id "ENSMUSP00000152447.2"; transcript_support_level "3"; mgi_id "MGI:1859328"; tag "mRNA_end_NF"; tag "cds_end_NF"; tag "alternative_5_UTR"; tag "CAGE_supported_TSS"; havana_gene "OTTMUSG00000066435.1"; havana_transcript "OTTMUST00000161407.1";
chr12	HAVANA	exon	21340249	21340312	0	+	.	gene_id "ENSMUSG00000054309.10"; transcript_id "ENSMUST00000221507.2"; gene_type "protein_coding"; gene_name "Cpsf3"; transcript_type "protein_coding"; transcript_name "Cpsf3-206"; exon_number 4; exon_id "ENSMUSE00000615836.2"; level 2; protein_id "ENSMUSP00000152651.2"; transcript_support_level "3"; mgi_id "MGI:1859328"; tag "mRNA_end_NF"; tag "cds_end_NF"; havana_gene "OTTMUSG00000066435.1"; havana_transcript "OTTMUST00000161406.1";
chr12	HAVANA	CDS	21340249	21340312	0	+	1	gene_id "ENSMUSG00000054309.10"; transcript_id "ENSMUST00000221507.2"; gene_type "protein_coding"; gene_name "Cpsf3"; transcript_type "protein_coding"; transcript_name "Cpsf3-206"; exon_number 4; exon_id "ENSMUSE00000615836.2"; level 2; protein_id "ENSMUSP00000152651.2"; transcript_support_level "3"; mgi_id "MGI:1859328"; tag "mRNA_end_NF"; tag "cds_end_NF"; havana_gene "OTTMUSG00000066435.1"; havana_transcript "OTTMUST00000161406.1";
chr12	HAVANA	exon	21340249	21340312	0	+	.	gene_id "ENSMUSG00000054309.10"; transcript_id "ENSMUST00000067284.10"; gene_type "protein_coding"; gene_name "Cpsf3"; transcript_type "protein_coding"; transcript_name "Cpsf3-201"; exon_number 2; exon_id "ENSMUSE00000615836.2"; level 2; protein_id "ENSMUSP00000068148.9"; transcript_support_level "1"; mgi_id "MGI:1859328"; tag "CAGE_supported_TSS"; tag "basic"; tag "Ensembl_canonical"; tag "GENCODE_Primary"; tag "appris_principal_1"; tag "CCDS"; ccdsid "CCDS25834.1"; havana_gene "OTTMUSG00000066435.1"; havana_transcript "OTTMUST00000161408.1";
chr12	HAVANA	CDS	21340249	21340312	0	+	1	gene_id "ENSMUSG00000054309.10"; transcript_id "ENSMUST00000067284.10"; gene_type "protein_coding"; gene_name "Cpsf3"; transcript_type "protein_coding"; transcript_name "Cpsf3-201"; exon_number 2; exon_id "ENSMUSE00000615836.2"; level 2; protein_id "ENSMUSP00000068148.9"; transcript_support_level "1"; mgi_id "MGI:1859328"; tag "CAGE_supported_TSS"; tag "basic"; tag "Ensembl_canonical"; tag "GENCODE_Primary"; tag "appris_principal_1"; tag "CCDS"; ccdsid "CCDS25834.1"; havana_gene "OTTMUSG00000066435.1"; havana_transcript "OTTMUST00000161408.1";
chr12	HAVANA	exon	21340249	21340312	0	+	.	gene_id "ENSMUSG00000054309.10"; transcript_id "ENSMUST00000221145.2"; gene_type "protein_coding"; gene_name "Cpsf3"; transcript_type "protein_coding"; transcript_name "Cpsf3-205"; exon_number 3; exon_id "ENSMUSE00000615836.2"; level 2; protein_id "ENSMUSP00000152325.2"; transcript_support_level "5"; mgi_id "MGI:1859328"; tag "mRNA_end_NF"; tag "cds_end_NF"; havana_gene "OTTMUSG00000066435.1"; havana_transcript "OTTMUST00000161409.1";
chr12	HAVANA	CDS	21340249	21340312	0	+	1	gene_id "ENSMUSG00000054309.10"; transcript_id "ENSMUST00000221145.2"; gene_type "protein_coding"; gene_name "Cpsf3"; transcript_type "protein_coding"; transcript_name "Cpsf3-205"; exon_number 3; exon_id "ENSMUSE00000615836.2"; level 2; protein_id "ENSMUSP00000152325.2"; transcript_support_level "5"; mgi_id "MGI:1859328"; tag "mRNA_end_NF"; tag "cds_end_NF"; havana_gene "OTTMUSG00000066435.1"; havana_transcript "OTTMUST00000161409.1";
chr12	HAVANA	exon	21340249	21340312	0	+	.	gene_id "ENSMUSG00000054309.10"; transcript_id "ENSMUST00000222968.2"; gene_type "protein_coding"; gene_name "Cpsf3"; transcript_type "protein_coding"; transcript_name "Cpsf3-211"; exon_number 2; exon_id "ENSMUSE00000615836.2"; level 2; protein_id "ENSMUSP00000152703.2"; transcript_support_level "1"; mgi_id "MGI:1859328"; tag "basic"; havana_gene "OTTMUSG00000066435.1"; havana_transcript "OTTMUST00000161410.1";
chr12	HAVANA	CDS	21340249	21340312	0	+	1	gene_id "ENSMUSG00000054309.10"; transcript_id "ENSMUST00000222968.2"; gene_type "protein_coding"; gene_name "Cpsf3"; transcript_type "protein_coding"; transcript_name "Cpsf3-211"; exon_number 2; exon_id "ENSMUSE00000615836.2"; level 2; protein_id "ENSMUSP00000152703.2"; transcript_support_level "1"; mgi_id "MGI:1859328"; tag "basic"; havana_gene "OTTMUSG00000066435.1"; havana_transcript "OTTMUST00000161410.1";
chr12	HAVANA	exon	21341752	21341849	0	+	.	gene_id "ENSMUSG00000054309.10"; transcript_id "ENSMUST00000221507.2"; gene_type "protein_coding"; gene_name "Cpsf3"; transcript_type "protein_coding"; transcript_name "Cpsf3-206"; exon_number 5; exon_id "ENSMUSE00000615835.2"; level 2; protein_id "ENSMUSP00000152651.2"; transcript_support_level "3"; mgi_id "MGI:1859328"; tag "mRNA_end_NF"; tag "cds_end_NF"; havana_gene "OTTMUSG00000066435.1"; havana_transcript "OTTMUST00000161406.1";
chr12	HAVANA	CDS	21341752	21341849	0	+	0	gene_id "ENSMUSG00000054309.10"; transcript_id "ENSMUST00000221507.2"; gene_type "protein_coding"; gene_name "Cpsf3"; transcript_type "protein_coding"; transcript_name "Cpsf3-206"; exon_number 5; exon_id "ENSMUSE00000615835.2"; level 2; protein_id "ENSMUSP00000152651.2"; transcript_support_level "3"; mgi_id "MGI:1859328"; tag "mRNA_end_NF"; tag "cds_end_NF"; havana_gene "OTTMUSG00000066435.1"; havana_transcript "OTTMUST00000161406.1";
chr12	HAVANA	exon	21341752	21341849	0	+	.	gene_id "ENSMUSG00000054309.10"; transcript_id "ENSMUST00000067284.10"; gene_type "protein_coding"; gene_name "Cpsf3"; transcript_type "protein_coding"; transcript_name "Cpsf3-201"; exon_number 3; exon_id "ENSMUSE00000615835.2"; level 2; protein_id "ENSMUSP00000068148.9"; transcript_support_level "1"; mgi_id "MGI:1859328"; tag "CAGE_supported_TSS"; tag "basic"; tag "Ensembl_canonical"; tag "GENCODE_Primary"; tag "appris_principal_1"; tag "CCDS"; ccdsid "CCDS25834.1"; havana_gene "OTTMUSG00000066435.1"; havana_transcript "OTTMUST00000161408.1";
chr12	HAVANA	CDS	21341752	21341849	0	+	0	gene_id "ENSMUSG00000054309.10"; transcript_id "ENSMUST00000067284.10"; gene_type "protein_coding"; gene_name "Cpsf3"; transcript_type "protein_coding"; transcript_name "Cpsf3-201"; exon_number 3; exon_id "ENSMUSE00000615835.2"; level 2; protein_id "ENSMUSP00000068148.9"; transcript_support_level "1"; mgi_id "MGI:1859328"; tag "CAGE_supported_TSS"; tag "basic"; tag "Ensembl_canonical"; tag "GENCODE_Primary"; tag "appris_principal_1"; tag "CCDS"; ccdsid "CCDS25834.1"; havana_gene "OTTMUSG00000066435.1"; havana_transcript "OTTMUST00000161408.1";
chr12	HAVANA	exon	21341752	21341849	0	+	.	gene_id "ENSMUSG00000054309.10"; transcript_id "ENSMUST00000221145.2"; gene_type "protein_coding"; gene_name "Cpsf3"; transcript_type "protein_coding"; transcript_name "Cpsf3-205"; exon_number 4; exon_id "ENSMUSE00000615835.2"; level 2; protein_id "ENSMUSP00000152325.2"; transcript_support_level "5"; mgi_id "MGI:1859328"; tag "mRNA_end_NF"; tag "cds_end_NF"; havana_gene "OTTMUSG00000066435.1"; havana_transcript "OTTMUST00000161409.1";
chr12	HAVANA	CDS	21341752	21341849	0	+	0	gene_id "ENSMUSG00000054309.10"; transcript_id "ENSMUST00000221145.2"; gene_type "protein_coding"; gene_name "Cpsf3"; transcript_type "protein_coding"; transcript_name "Cpsf3-205"; exon_number 4; exon_id "ENSMUSE00000615835.2"; level 2; protein_id "ENSMUSP00000152325.2"; transcript_support_level "5"; mgi_id "MGI:1859328"; tag "mRNA_end_NF"; tag "cds_end_NF"; havana_gene "OTTMUSG00000066435.1"; havana_transcript "OTTMUST00000161409.1";
chr12	HAVANA	exon	21341752	21341849	0	+	.	gene_id "ENSMUSG00000054309.10"; transcript_id "ENSMUST00000222968.2"; gene_type "protein_coding"; gene_name "Cpsf3"; transcript_type "protein_coding"; transcript_name "Cpsf3-211"; exon_number 3; exon_id "ENSMUSE00000615835.2"; level 2; protein_id "ENSMUSP00000152703.2"; transcript_support_level "1"; mgi_id "MGI:1859328"; tag "basic"; havana_gene "OTTMUSG00000066435.1"; havana_transcript "OTTMUST00000161410.1";
chr12	HAVANA	CDS	21341752	21341849	0	+	0	gene_id "ENSMUSG00000054309.10"; transcript_id "ENSMUST00000222968.2"; gene_type "protein_coding"; gene_name "Cpsf3"; transcript_type "protein_coding"; transcript_name "Cpsf3-211"; exon_number 3; exon_id "ENSMUSE00000615835.2"; level 2; protein_id "ENSMUSP00000152703.2"; transcript_support_level "1"; mgi_id "MGI:1859328"; tag "basic"; havana_gene "OTTMUSG00000066435.1"; havana_transcript "OTTMUST00000161410.1";
chr12	HAVANA	exon	21341787	21341849	0	+	.	gene_id "ENSMUSG00000054309.10"; transcript_id "ENSMUST00000221042.2"; gene_type "protein_coding"; gene_name "Cpsf3"; transcript_type "nonsense_mediated_decay"; transcript_name "Cpsf3-204"; exon_number 1; exon_id "ENSMUSE00001416867.2"; level 2; protein_id "ENSMUSP00000152222.2"; transcript_support_level "1"; mgi_id "MGI:1859328"; tag "mRNA_start_NF"; tag "cds_start_NF"; tag "non_canonical_TEC"; havana_gene "OTTMUSG00000066435.1"; havana_transcript "OTTMUST00000161411.1";
chr12	HAVANA	CDS	21341787	21341849	0	+	1	gene_id "ENSMUSG00000054309.10"; transcript_id "ENSMUST00000221042.2"; gene_type "protein_coding"; gene_name "Cpsf3"; transcript_type "nonsense_mediated_decay"; transcript_name "Cpsf3-204"; exon_number 1; exon_id "ENSMUSE00001416867.2"; level 2; protein_id "ENSMUSP00000152222.2"; transcript_support_level "1"; mgi_id "MGI:1859328"; tag "mRNA_start_NF"; tag "cds_start_NF"; tag "non_canonical_TEC"; havana_gene "OTTMUSG00000066435.1"; havana_transcript "OTTMUST00000161411.1";
chr12	HAVANA	transcript	21341787	21364836	0	+	.	gene_id "ENSMUSG00000054309.10"; transcript_id "ENSMUST00000221042.2"; gene_type "protein_coding"; gene_name "Cpsf3"; transcript_type "nonsense_mediated_decay"; transcript_name "Cpsf3-204"; level 2; protein_id "ENSMUSP00000152222.2"; transcript_support_level "1"; mgi_id "MGI:1859328"; tag "mRNA_start_NF"; tag "cds_start_NF"; tag "non_canonical_TEC"; havana_gene "OTTMUSG00000066435.1"; havana_transcript "OTTMUST00000161411.1";
chr12	HAVANA	exon	21343227	21343355	0	+	.	gene_id "ENSMUSG00000054309.10"; transcript_id "ENSMUST00000221507.2"; gene_type "protein_coding"; gene_name "Cpsf3"; transcript_type "protein_coding"; transcript_name "Cpsf3-206"; exon_number 6; exon_id "ENSMUSE00000429673.5"; level 2; protein_id "ENSMUSP00000152651.2"; transcript_support_level "3"; mgi_id "MGI:1859328"; tag "mRNA_end_NF"; tag "cds_end_NF"; havana_gene "OTTMUSG00000066435.1"; havana_transcript "OTTMUST00000161406.1";
chr12	HAVANA	CDS	21343227	21343355	0	+	1	gene_id "ENSMUSG00000054309.10"; transcript_id "ENSMUST00000221507.2"; gene_type "protein_coding"; gene_name "Cpsf3"; transcript_type "protein_coding"; transcript_name "Cpsf3-206"; exon_number 6; exon_id "ENSMUSE00000429673.5"; level 2; protein_id "ENSMUSP00000152651.2"; transcript_support_level "3"; mgi_id "MGI:1859328"; tag "mRNA_end_NF"; tag "cds_end_NF"; havana_gene "OTTMUSG00000066435.1"; havana_transcript "OTTMUST00000161406.1";
chr12	HAVANA	exon	21343227	21343355	0	+	.	gene_id "ENSMUSG00000054309.10"; transcript_id "ENSMUST00000067284.10"; gene_type "protein_coding"; gene_name "Cpsf3"; transcript_type "protein_coding"; transcript_name "Cpsf3-201"; exon_number 4; exon_id "ENSMUSE00000429673.5"; level 2; protein_id "ENSMUSP00000068148.9"; transcript_support_level "1"; mgi_id "MGI:1859328"; tag "CAGE_supported_TSS"; tag "basic"; tag "Ensembl_canonical"; tag "GENCODE_Primary"; tag "appris_principal_1"; tag "CCDS"; ccdsid "CCDS25834.1"; havana_gene "OTTMUSG00000066435.1"; havana_transcript "OTTMUST00000161408.1";
chr12	HAVANA	CDS	21343227	21343355	0	+	1	gene_id "ENSMUSG00000054309.10"; transcript_id "ENSMUST00000067284.10"; gene_type "protein_coding"; gene_name "Cpsf3"; transcript_type "protein_coding"; transcript_name "Cpsf3-201"; exon_number 4; exon_id "ENSMUSE00000429673.5"; level 2; protein_id "ENSMUSP00000068148.9"; transcript_support_level "1"; mgi_id "MGI:1859328"; tag "CAGE_supported_TSS"; tag "basic"; tag "Ensembl_canonical"; tag "GENCODE_Primary"; tag "appris_principal_1"; tag "CCDS"; ccdsid "CCDS25834.1"; havana_gene "OTTMUSG00000066435.1"; havana_transcript "OTTMUST00000161408.1";
chr12	HAVANA	exon	21343227	21343355	0	+	.	gene_id "ENSMUSG00000054309.10"; transcript_id "ENSMUST00000221145.2"; gene_type "protein_coding"; gene_name "Cpsf3"; transcript_type "protein_coding"; transcript_name "Cpsf3-205"; exon_number 5; exon_id "ENSMUSE00000429673.5"; level 2; protein_id "ENSMUSP00000152325.2"; transcript_support_level "5"; mgi_id "MGI:1859328"; tag "mRNA_end_NF"; tag "cds_end_NF"; havana_gene "OTTMUSG00000066435.1"; havana_transcript "OTTMUST00000161409.1";
chr12	HAVANA	CDS	21343227	21343355	0	+	1	gene_id "ENSMUSG00000054309.10"; transcript_id "ENSMUST00000221145.2"; gene_type "protein_coding"; gene_name "Cpsf3"; transcript_type "protein_coding"; transcript_name "Cpsf3-205"; exon_number 5; exon_id "ENSMUSE00000429673.5"; level 2; protein_id "ENSMUSP00000152325.2"; transcript_support_level "5"; mgi_id "MGI:1859328"; tag "mRNA_end_NF"; tag "cds_end_NF"; havana_gene "OTTMUSG00000066435.1"; havana_transcript "OTTMUST00000161409.1";
chr12	HAVANA	exon	21343227	21343355	0	+	.	gene_id "ENSMUSG00000054309.10"; transcript_id "ENSMUST00000222968.2"; gene_type "protein_coding"; gene_name "Cpsf3"; transcript_type "protein_coding"; transcript_name "Cpsf3-211"; exon_number 4; exon_id "ENSMUSE00000429673.5"; level 2; protein_id "ENSMUSP00000152703.2"; transcript_support_level "1"; mgi_id "MGI:1859328"; tag "basic"; havana_gene "OTTMUSG00000066435.1"; havana_transcript "OTTMUST00000161410.1";
chr12	HAVANA	CDS	21343227	21343355	0	+	1	gene_id "ENSMUSG00000054309.10"; transcript_id "ENSMUST00000222968.2"; gene_type "protein_coding"; gene_name "Cpsf3"; transcript_type "protein_coding"; transcript_name "Cpsf3-211"; exon_number 4; exon_id "ENSMUSE00000429673.5"; level 2; protein_id "ENSMUSP00000152703.2"; transcript_support_level "1"; mgi_id "MGI:1859328"; tag "basic"; havana_gene "OTTMUSG00000066435.1"; havana_transcript "OTTMUST00000161410.1";
chr12	HAVANA	exon	21343227	21343355	0	+	.	gene_id "ENSMUSG00000054309.10"; transcript_id "ENSMUST00000221042.2"; gene_type "protein_coding"; gene_name "Cpsf3"; transcript_type "nonsense_mediated_decay"; transcript_name "Cpsf3-204"; exon_number 2; exon_id "ENSMUSE00000429673.5"; level 2; protein_id "ENSMUSP00000152222.2"; transcript_support_level "1"; mgi_id "MGI:1859328"; tag "mRNA_start_NF"; tag "cds_start_NF"; tag "non_canonical_TEC"; havana_gene "OTTMUSG00000066435.1"; havana_transcript "OTTMUST00000161411.1";
chr12	HAVANA	CDS	21343227	21343355	0	+	1	gene_id "ENSMUSG00000054309.10"; transcript_id "ENSMUST00000221042.2"; gene_type "protein_coding"; gene_name "Cpsf3"; transcript_type "nonsense_mediated_decay"; transcript_name "Cpsf3-204"; exon_number 2; exon_id "ENSMUSE00000429673.5"; level 2; protein_id "ENSMUSP00000152222.2"; transcript_support_level "1"; mgi_id "MGI:1859328"; tag "mRNA_start_NF"; tag "cds_start_NF"; tag "non_canonical_TEC"; havana_gene "OTTMUSG00000066435.1"; havana_transcript "OTTMUST00000161411.1";
chr12	HAVANA	exon	21345031	21345079	0	+	.	gene_id "ENSMUSG00000054309.10"; transcript_id "ENSMUST00000221507.2"; gene_type "protein_coding"; gene_name "Cpsf3"; transcript_type "protein_coding"; transcript_name "Cpsf3-206"; exon_number 7; exon_id "ENSMUSE00001421414.2"; level 2; protein_id "ENSMUSP00000152651.2"; transcript_support_level "3"; mgi_id "MGI:1859328"; tag "mRNA_end_NF"; tag "cds_end_NF"; havana_gene "OTTMUSG00000066435.1"; havana_transcript "OTTMUST00000161406.1";
chr12	HAVANA	CDS	21345031	21345079	0	+	1	gene_id "ENSMUSG00000054309.10"; transcript_id "ENSMUST00000221507.2"; gene_type "protein_coding"; gene_name "Cpsf3"; transcript_type "protein_coding"; transcript_name "Cpsf3-206"; exon_number 7; exon_id "ENSMUSE00001421414.2"; level 2; protein_id "ENSMUSP00000152651.2"; transcript_support_level "3"; mgi_id "MGI:1859328"; tag "mRNA_end_NF"; tag "cds_end_NF"; havana_gene "OTTMUSG00000066435.1"; havana_transcript "OTTMUST00000161406.1";
chr12	HAVANA	exon	21345031	21345208	0	+	.	gene_id "ENSMUSG00000054309.10"; transcript_id "ENSMUST00000067284.10"; gene_type "protein_coding"; gene_name "Cpsf3"; transcript_type "protein_coding"; transcript_name "Cpsf3-201"; exon_number 5; exon_id "ENSMUSE00000429654.4"; level 2; protein_id "ENSMUSP00000068148.9"; transcript_support_level "1"; mgi_id "MGI:1859328"; tag "CAGE_supported_TSS"; tag "basic"; tag "Ensembl_canonical"; tag "GENCODE_Primary"; tag "appris_principal_1"; tag "CCDS"; ccdsid "CCDS25834.1"; havana_gene "OTTMUSG00000066435.1"; havana_transcript "OTTMUST00000161408.1";
chr12	HAVANA	CDS	21345031	21345208	0	+	1	gene_id "ENSMUSG00000054309.10"; transcript_id "ENSMUST00000067284.10"; gene_type "protein_coding"; gene_name "Cpsf3"; transcript_type "protein_coding"; transcript_name "Cpsf3-201"; exon_number 5; exon_id "ENSMUSE00000429654.4"; level 2; protein_id "ENSMUSP00000068148.9"; transcript_support_level "1"; mgi_id "MGI:1859328"; tag "CAGE_supported_TSS"; tag "basic"; tag "Ensembl_canonical"; tag "GENCODE_Primary"; tag "appris_principal_1"; tag "CCDS"; ccdsid "CCDS25834.1"; havana_gene "OTTMUSG00000066435.1"; havana_transcript "OTTMUST00000161408.1";
chr12	HAVANA	exon	21345031	21345208	0	+	.	gene_id "ENSMUSG00000054309.10"; transcript_id "ENSMUST00000221145.2"; gene_type "protein_coding"; gene_name "Cpsf3"; transcript_type "protein_coding"; transcript_name "Cpsf3-205"; exon_number 6; exon_id "ENSMUSE00000429654.4"; level 2; protein_id "ENSMUSP00000152325.2"; transcript_support_level "5"; mgi_id "MGI:1859328"; tag "mRNA_end_NF"; tag "cds_end_NF"; havana_gene "OTTMUSG00000066435.1"; havana_transcript "OTTMUST00000161409.1";
chr12	HAVANA	CDS	21345031	21345208	0	+	1	gene_id "ENSMUSG00000054309.10"; transcript_id "ENSMUST00000221145.2"; gene_type "protein_coding"; gene_name "Cpsf3"; transcript_type "protein_coding"; transcript_name "Cpsf3-205"; exon_number 6; exon_id "ENSMUSE00000429654.4"; level 2; protein_id "ENSMUSP00000152325.2"; transcript_support_level "5"; mgi_id "MGI:1859328"; tag "mRNA_end_NF"; tag "cds_end_NF"; havana_gene "OTTMUSG00000066435.1"; havana_transcript "OTTMUST00000161409.1";
chr12	HAVANA	exon	21345031	21345208	0	+	.	gene_id "ENSMUSG00000054309.10"; transcript_id "ENSMUST00000222968.2"; gene_type "protein_coding"; gene_name "Cpsf3"; transcript_type "protein_coding"; transcript_name "Cpsf3-211"; exon_number 5; exon_id "ENSMUSE00000429654.4"; level 2; protein_id "ENSMUSP00000152703.2"; transcript_support_level "1"; mgi_id "MGI:1859328"; tag "basic"; havana_gene "OTTMUSG00000066435.1"; havana_transcript "OTTMUST00000161410.1";
chr12	HAVANA	CDS	21345031	21345208	0	+	1	gene_id "ENSMUSG00000054309.10"; transcript_id "ENSMUST00000222968.2"; gene_type "protein_coding"; gene_name "Cpsf3"; transcript_type "protein_coding"; transcript_name "Cpsf3-211"; exon_number 5; exon_id "ENSMUSE00000429654.4"; level 2; protein_id "ENSMUSP00000152703.2"; transcript_support_level "1"; mgi_id "MGI:1859328"; tag "basic"; havana_gene "OTTMUSG00000066435.1"; havana_transcript "OTTMUST00000161410.1";
chr12	HAVANA	exon	21345031	21345208	0	+	.	gene_id "ENSMUSG00000054309.10"; transcript_id "ENSMUST00000221042.2"; gene_type "protein_coding"; gene_name "Cpsf3"; transcript_type "nonsense_mediated_decay"; transcript_name "Cpsf3-204"; exon_number 3; exon_id "ENSMUSE00000429654.4"; level 2; protein_id "ENSMUSP00000152222.2"; transcript_support_level "1"; mgi_id "MGI:1859328"; tag "mRNA_start_NF"; tag "cds_start_NF"; tag "non_canonical_TEC"; havana_gene "OTTMUSG00000066435.1"; havana_transcript "OTTMUST00000161411.1";
chr12	HAVANA	CDS	21345031	21345208	0	+	1	gene_id "ENSMUSG00000054309.10"; transcript_id "ENSMUST00000221042.2"; gene_type "protein_coding"; gene_name "Cpsf3"; transcript_type "nonsense_mediated_decay"; transcript_name "Cpsf3-204"; exon_number 3; exon_id "ENSMUSE00000429654.4"; level 2; protein_id "ENSMUSP00000152222.2"; transcript_support_level "1"; mgi_id "MGI:1859328"; tag "mRNA_start_NF"; tag "cds_start_NF"; tag "non_canonical_TEC"; havana_gene "OTTMUSG00000066435.1"; havana_transcript "OTTMUST00000161411.1";
chr12	HAVANA	exon	21346648	21346737	0	+	.	gene_id "ENSMUSG00000054309.10"; transcript_id "ENSMUST00000067284.10"; gene_type "protein_coding"; gene_name "Cpsf3"; transcript_type "protein_coding"; transcript_name "Cpsf3-201"; exon_number 6; exon_id "ENSMUSE00000429651.4"; level 2; protein_id "ENSMUSP00000068148.9"; transcript_support_level "1"; mgi_id "MGI:1859328"; tag "CAGE_supported_TSS"; tag "basic"; tag "Ensembl_canonical"; tag "GENCODE_Primary"; tag "appris_principal_1"; tag "CCDS"; ccdsid "CCDS25834.1"; havana_gene "OTTMUSG00000066435.1"; havana_transcript "OTTMUST00000161408.1";
chr12	HAVANA	CDS	21346648	21346737	0	+	0	gene_id "ENSMUSG00000054309.10"; transcript_id "ENSMUST00000067284.10"; gene_type "protein_coding"; gene_name "Cpsf3"; transcript_type "protein_coding"; transcript_name "Cpsf3-201"; exon_number 6; exon_id "ENSMUSE00000429651.4"; level 2; protein_id "ENSMUSP00000068148.9"; transcript_support_level "1"; mgi_id "MGI:1859328"; tag "CAGE_supported_TSS"; tag "basic"; tag "Ensembl_canonical"; tag "GENCODE_Primary"; tag "appris_principal_1"; tag "CCDS"; ccdsid "CCDS25834.1"; havana_gene "OTTMUSG00000066435.1"; havana_transcript "OTTMUST00000161408.1";
chr12	HAVANA	exon	21346648	21346737	0	+	.	gene_id "ENSMUSG00000054309.10"; transcript_id "ENSMUST00000221145.2"; gene_type "protein_coding"; gene_name "Cpsf3"; transcript_type "protein_coding"; transcript_name "Cpsf3-205"; exon_number 7; exon_id "ENSMUSE00000429651.4"; level 2; protein_id "ENSMUSP00000152325.2"; transcript_support_level "5"; mgi_id "MGI:1859328"; tag "mRNA_end_NF"; tag "cds_end_NF"; havana_gene "OTTMUSG00000066435.1"; havana_transcript "OTTMUST00000161409.1";
chr12	HAVANA	CDS	21346648	21346737	0	+	0	gene_id "ENSMUSG00000054309.10"; transcript_id "ENSMUST00000221145.2"; gene_type "protein_coding"; gene_name "Cpsf3"; transcript_type "protein_coding"; transcript_name "Cpsf3-205"; exon_number 7; exon_id "ENSMUSE00000429651.4"; level 2; protein_id "ENSMUSP00000152325.2"; transcript_support_level "5"; mgi_id "MGI:1859328"; tag "mRNA_end_NF"; tag "cds_end_NF"; havana_gene "OTTMUSG00000066435.1"; havana_transcript "OTTMUST00000161409.1";
chr12	HAVANA	exon	21346648	21346737	0	+	.	gene_id "ENSMUSG00000054309.10"; transcript_id "ENSMUST00000222968.2"; gene_type "protein_coding"; gene_name "Cpsf3"; transcript_type "protein_coding"; transcript_name "Cpsf3-211"; exon_number 6; exon_id "ENSMUSE00000429651.4"; level 2; protein_id "ENSMUSP00000152703.2"; transcript_support_level "1"; mgi_id "MGI:1859328"; tag "basic"; havana_gene "OTTMUSG00000066435.1"; havana_transcript "OTTMUST00000161410.1";
chr12	HAVANA	CDS	21346648	21346737	0	+	0	gene_id "ENSMUSG00000054309.10"; transcript_id "ENSMUST00000222968.2"; gene_type "protein_coding"; gene_name "Cpsf3"; transcript_type "protein_coding"; transcript_name "Cpsf3-211"; exon_number 6; exon_id "ENSMUSE00000429651.4"; level 2; protein_id "ENSMUSP00000152703.2"; transcript_support_level "1"; mgi_id "MGI:1859328"; tag "basic"; havana_gene "OTTMUSG00000066435.1"; havana_transcript "OTTMUST00000161410.1";
chr12	HAVANA	exon	21346648	21346737	0	+	.	gene_id "ENSMUSG00000054309.10"; transcript_id "ENSMUST00000221042.2"; gene_type "protein_coding"; gene_name "Cpsf3"; transcript_type "nonsense_mediated_decay"; transcript_name "Cpsf3-204"; exon_number 4; exon_id "ENSMUSE00000429651.4"; level 2; protein_id "ENSMUSP00000152222.2"; transcript_support_level "1"; mgi_id "MGI:1859328"; tag "mRNA_start_NF"; tag "cds_start_NF"; tag "non_canonical_TEC"; havana_gene "OTTMUSG00000066435.1"; havana_transcript "OTTMUST00000161411.1";
chr12	HAVANA	CDS	21346648	21346737	0	+	0	gene_id "ENSMUSG00000054309.10"; transcript_id "ENSMUST00000221042.2"; gene_type "protein_coding"; gene_name "Cpsf3"; transcript_type "nonsense_mediated_decay"; transcript_name "Cpsf3-204"; exon_number 4; exon_id "ENSMUSE00000429651.4"; level 2; protein_id "ENSMUSP00000152222.2"; transcript_support_level "1"; mgi_id "MGI:1859328"; tag "mRNA_start_NF"; tag "cds_start_NF"; tag "non_canonical_TEC"; havana_gene "OTTMUSG00000066435.1"; havana_transcript "OTTMUST00000161411.1";
chr12	HAVANA	exon	21347790	21347939	0	+	.	gene_id "ENSMUSG00000054309.10"; transcript_id "ENSMUST00000221145.2"; gene_type "protein_coding"; gene_name "Cpsf3"; transcript_type "protein_coding"; transcript_name "Cpsf3-205"; exon_number 8; exon_id "ENSMUSE00001415390.2"; level 2; protein_id "ENSMUSP00000152325.2"; transcript_support_level "5"; mgi_id "MGI:1859328"; tag "mRNA_end_NF"; tag "cds_end_NF"; havana_gene "OTTMUSG00000066435.1"; havana_transcript "OTTMUST00000161409.1";
chr12	HAVANA	CDS	21347790	21347939	0	+	0	gene_id "ENSMUSG00000054309.10"; transcript_id "ENSMUST00000221145.2"; gene_type "protein_coding"; gene_name "Cpsf3"; transcript_type "protein_coding"; transcript_name "Cpsf3-205"; exon_number 8; exon_id "ENSMUSE00001415390.2"; level 2; protein_id "ENSMUSP00000152325.2"; transcript_support_level "5"; mgi_id "MGI:1859328"; tag "mRNA_end_NF"; tag "cds_end_NF"; havana_gene "OTTMUSG00000066435.1"; havana_transcript "OTTMUST00000161409.1";
chr12	HAVANA	exon	21347790	21347940	0	+	.	gene_id "ENSMUSG00000054309.10"; transcript_id "ENSMUST00000067284.10"; gene_type "protein_coding"; gene_name "Cpsf3"; transcript_type "protein_coding"; transcript_name "Cpsf3-201"; exon_number 7; exon_id "ENSMUSE00000429643.4"; level 2; protein_id "ENSMUSP00000068148.9"; transcript_support_level "1"; mgi_id "MGI:1859328"; tag "CAGE_supported_TSS"; tag "basic"; tag "Ensembl_canonical"; tag "GENCODE_Primary"; tag "appris_principal_1"; tag "CCDS"; ccdsid "CCDS25834.1"; havana_gene "OTTMUSG00000066435.1"; havana_transcript "OTTMUST00000161408.1";
chr12	HAVANA	CDS	21347790	21347940	0	+	0	gene_id "ENSMUSG00000054309.10"; transcript_id "ENSMUST00000067284.10"; gene_type "protein_coding"; gene_name "Cpsf3"; transcript_type "protein_coding"; transcript_name "Cpsf3-201"; exon_number 7; exon_id "ENSMUSE00000429643.4"; level 2; protein_id "ENSMUSP00000068148.9"; transcript_support_level "1"; mgi_id "MGI:1859328"; tag "CAGE_supported_TSS"; tag "basic"; tag "Ensembl_canonical"; tag "GENCODE_Primary"; tag "appris_principal_1"; tag "CCDS"; ccdsid "CCDS25834.1"; havana_gene "OTTMUSG00000066435.1"; havana_transcript "OTTMUST00000161408.1";
chr12	HAVANA	exon	21347790	21347940	0	+	.	gene_id "ENSMUSG00000054309.10"; transcript_id "ENSMUST00000222968.2"; gene_type "protein_coding"; gene_name "Cpsf3"; transcript_type "protein_coding"; transcript_name "Cpsf3-211"; exon_number 7; exon_id "ENSMUSE00000429643.4"; level 2; protein_id "ENSMUSP00000152703.2"; transcript_support_level "1"; mgi_id "MGI:1859328"; tag "basic"; havana_gene "OTTMUSG00000066435.1"; havana_transcript "OTTMUST00000161410.1";
chr12	HAVANA	CDS	21347790	21347940	0	+	0	gene_id "ENSMUSG00000054309.10"; transcript_id "ENSMUST00000222968.2"; gene_type "protein_coding"; gene_name "Cpsf3"; transcript_type "protein_coding"; transcript_name "Cpsf3-211"; exon_number 7; exon_id "ENSMUSE00000429643.4"; level 2; protein_id "ENSMUSP00000152703.2"; transcript_support_level "1"; mgi_id "MGI:1859328"; tag "basic"; havana_gene "OTTMUSG00000066435.1"; havana_transcript "OTTMUST00000161410.1";
chr12	HAVANA	exon	21347790	21347940	0	+	.	gene_id "ENSMUSG00000054309.10"; transcript_id "ENSMUST00000221042.2"; gene_type "protein_coding"; gene_name "Cpsf3"; transcript_type "nonsense_mediated_decay"; transcript_name "Cpsf3-204"; exon_number 5; exon_id "ENSMUSE00000429643.4"; level 2; protein_id "ENSMUSP00000152222.2"; transcript_support_level "1"; mgi_id "MGI:1859328"; tag "mRNA_start_NF"; tag "cds_start_NF"; tag "non_canonical_TEC"; havana_gene "OTTMUSG00000066435.1"; havana_transcript "OTTMUST00000161411.1";
chr12	HAVANA	CDS	21347790	21347940	0	+	0	gene_id "ENSMUSG00000054309.10"; transcript_id "ENSMUST00000221042.2"; gene_type "protein_coding"; gene_name "Cpsf3"; transcript_type "nonsense_mediated_decay"; transcript_name "Cpsf3-204"; exon_number 5; exon_id "ENSMUSE00000429643.4"; level 2; protein_id "ENSMUSP00000152222.2"; transcript_support_level "1"; mgi_id "MGI:1859328"; tag "mRNA_start_NF"; tag "cds_start_NF"; tag "non_canonical_TEC"; havana_gene "OTTMUSG00000066435.1"; havana_transcript "OTTMUST00000161411.1";
chr12	HAVANA	exon	21348889	21349310	0	+	.	gene_id "ENSMUSG00000054309.10"; transcript_id "ENSMUST00000222883.2"; gene_type "protein_coding"; gene_name "Cpsf3"; transcript_type "protein_coding_CDS_not_defined"; transcript_name "Cpsf3-210"; exon_number 1; exon_id "ENSMUSE00001416497.2"; level 2; transcript_support_level "3"; mgi_id "MGI:1859328"; havana_gene "OTTMUSG00000066435.1"; havana_transcript "OTTMUST00000161412.1";
chr12	HAVANA	transcript	21348889	21350116	0	+	.	gene_id "ENSMUSG00000054309.10"; transcript_id "ENSMUST00000222883.2"; gene_type "protein_coding"; gene_name "Cpsf3"; transcript_type "protein_coding_CDS_not_defined"; transcript_name "Cpsf3-210"; level 2; transcript_support_level "3"; mgi_id "MGI:1859328"; havana_gene "OTTMUSG00000066435.1"; havana_transcript "OTTMUST00000161412.1";
chr12	HAVANA	exon	21350043	21350104	0	+	.	gene_id "ENSMUSG00000054309.10"; transcript_id "ENSMUST00000221042.2"; gene_type "protein_coding"; gene_name "Cpsf3"; transcript_type "nonsense_mediated_decay"; transcript_name "Cpsf3-204"; exon_number 6; exon_id "ENSMUSE00001415947.2"; level 2; protein_id "ENSMUSP00000152222.2"; transcript_support_level "1"; mgi_id "MGI:1859328"; tag "mRNA_start_NF"; tag "cds_start_NF"; tag "non_canonical_TEC"; havana_gene "OTTMUSG00000066435.1"; havana_transcript "OTTMUST00000161411.1";
chr12	HAVANA	CDS	21350043	21350104	0	+	2	gene_id "ENSMUSG00000054309.10"; transcript_id "ENSMUST00000221042.2"; gene_type "protein_coding"; gene_name "Cpsf3"; transcript_type "nonsense_mediated_decay"; transcript_name "Cpsf3-204"; exon_number 6; exon_id "ENSMUSE00001415947.2"; level 2; protein_id "ENSMUSP00000152222.2"; transcript_support_level "1"; mgi_id "MGI:1859328"; tag "mRNA_start_NF"; tag "cds_start_NF"; tag "non_canonical_TEC"; havana_gene "OTTMUSG00000066435.1"; havana_transcript "OTTMUST00000161411.1";
chr12	HAVANA	exon	21350043	21350116	0	+	.	gene_id "ENSMUSG00000054309.10"; transcript_id "ENSMUST00000222883.2"; gene_type "protein_coding"; gene_name "Cpsf3"; transcript_type "protein_coding_CDS_not_defined"; transcript_name "Cpsf3-210"; exon_number 2; exon_id "ENSMUSE00001416435.2"; level 2; transcript_support_level "3"; mgi_id "MGI:1859328"; havana_gene "OTTMUSG00000066435.1"; havana_transcript "OTTMUST00000161412.1";
chr12	HAVANA	exon	21350043	21350218	0	+	.	gene_id "ENSMUSG00000054309.10"; transcript_id "ENSMUST00000067284.10"; gene_type "protein_coding"; gene_name "Cpsf3"; transcript_type "protein_coding"; transcript_name "Cpsf3-201"; exon_number 8; exon_id "ENSMUSE00000429638.4"; level 2; protein_id "ENSMUSP00000068148.9"; transcript_support_level "1"; mgi_id "MGI:1859328"; tag "CAGE_supported_TSS"; tag "basic"; tag "Ensembl_canonical"; tag "GENCODE_Primary"; tag "appris_principal_1"; tag "CCDS"; ccdsid "CCDS25834.1"; havana_gene "OTTMUSG00000066435.1"; havana_transcript "OTTMUST00000161408.1";
chr12	HAVANA	CDS	21350043	21350218	0	+	2	gene_id "ENSMUSG00000054309.10"; transcript_id "ENSMUST00000067284.10"; gene_type "protein_coding"; gene_name "Cpsf3"; transcript_type "protein_coding"; transcript_name "Cpsf3-201"; exon_number 8; exon_id "ENSMUSE00000429638.4"; level 2; protein_id "ENSMUSP00000068148.9"; transcript_support_level "1"; mgi_id "MGI:1859328"; tag "CAGE_supported_TSS"; tag "basic"; tag "Ensembl_canonical"; tag "GENCODE_Primary"; tag "appris_principal_1"; tag "CCDS"; ccdsid "CCDS25834.1"; havana_gene "OTTMUSG00000066435.1"; havana_transcript "OTTMUST00000161408.1";
chr12	HAVANA	exon	21350043	21350218	0	+	.	gene_id "ENSMUSG00000054309.10"; transcript_id "ENSMUST00000222968.2"; gene_type "protein_coding"; gene_name "Cpsf3"; transcript_type "protein_coding"; transcript_name "Cpsf3-211"; exon_number 8; exon_id "ENSMUSE00000429638.4"; level 2; protein_id "ENSMUSP00000152703.2"; transcript_support_level "1"; mgi_id "MGI:1859328"; tag "basic"; havana_gene "OTTMUSG00000066435.1"; havana_transcript "OTTMUST00000161410.1";
chr12	HAVANA	CDS	21350043	21350218	0	+	2	gene_id "ENSMUSG00000054309.10"; transcript_id "ENSMUST00000222968.2"; gene_type "protein_coding"; gene_name "Cpsf3"; transcript_type "protein_coding"; transcript_name "Cpsf3-211"; exon_number 8; exon_id "ENSMUSE00000429638.4"; level 2; protein_id "ENSMUSP00000152703.2"; transcript_support_level "1"; mgi_id "MGI:1859328"; tag "basic"; havana_gene "OTTMUSG00000066435.1"; havana_transcript "OTTMUST00000161410.1";
chr12	HAVANA	exon	21351272	21351575	0	+	.	gene_id "ENSMUSG00000054309.10"; transcript_id "ENSMUST00000221992.2"; gene_type "protein_coding"; gene_name "Cpsf3"; transcript_type "protein_coding_CDS_not_defined"; transcript_name "Cpsf3-208"; exon_number 1; exon_id "ENSMUSE00001419761.2"; level 2; transcript_support_level "3"; mgi_id "MGI:1859328"; havana_gene "OTTMUSG00000066435.1"; havana_transcript "OTTMUST00000161413.1";
chr12	HAVANA	transcript	21351272	21352835	0	+	.	gene_id "ENSMUSG00000054309.10"; transcript_id "ENSMUST00000221992.2"; gene_type "protein_coding"; gene_name "Cpsf3"; transcript_type "protein_coding_CDS_not_defined"; transcript_name "Cpsf3-208"; level 2; transcript_support_level "3"; mgi_id "MGI:1859328"; havana_gene "OTTMUSG00000066435.1"; havana_transcript "OTTMUST00000161413.1";
chr12	HAVANA	exon	21351417	21351575	0	+	.	gene_id "ENSMUSG00000054309.10"; transcript_id "ENSMUST00000067284.10"; gene_type "protein_coding"; gene_name "Cpsf3"; transcript_type "protein_coding"; transcript_name "Cpsf3-201"; exon_number 9; exon_id "ENSMUSE00000429633.4"; level 2; protein_id "ENSMUSP00000068148.9"; transcript_support_level "1"; mgi_id "MGI:1859328"; tag "CAGE_supported_TSS"; tag "basic"; tag "Ensembl_canonical"; tag "GENCODE_Primary"; tag "appris_principal_1"; tag "CCDS"; ccdsid "CCDS25834.1"; havana_gene "OTTMUSG00000066435.1"; havana_transcript "OTTMUST00000161408.1";
chr12	HAVANA	CDS	21351417	21351575	0	+	0	gene_id "ENSMUSG00000054309.10"; transcript_id "ENSMUST00000067284.10"; gene_type "protein_coding"; gene_name "Cpsf3"; transcript_type "protein_coding"; transcript_name "Cpsf3-201"; exon_number 9; exon_id "ENSMUSE00000429633.4"; level 2; protein_id "ENSMUSP00000068148.9"; transcript_support_level "1"; mgi_id "MGI:1859328"; tag "CAGE_supported_TSS"; tag "basic"; tag "Ensembl_canonical"; tag "GENCODE_Primary"; tag "appris_principal_1"; tag "CCDS"; ccdsid "CCDS25834.1"; havana_gene "OTTMUSG00000066435.1"; havana_transcript "OTTMUST00000161408.1";
chr12	HAVANA	exon	21351417	21351575	0	+	.	gene_id "ENSMUSG00000054309.10"; transcript_id "ENSMUST00000222968.2"; gene_type "protein_coding"; gene_name "Cpsf3"; transcript_type "protein_coding"; transcript_name "Cpsf3-211"; exon_number 9; exon_id "ENSMUSE00000429633.4"; level 2; protein_id "ENSMUSP00000152703.2"; transcript_support_level "1"; mgi_id "MGI:1859328"; tag "basic"; havana_gene "OTTMUSG00000066435.1"; havana_transcript "OTTMUST00000161410.1";
chr12	HAVANA	CDS	21351417	21351575	0	+	0	gene_id "ENSMUSG00000054309.10"; transcript_id "ENSMUST00000222968.2"; gene_type "protein_coding"; gene_name "Cpsf3"; transcript_type "protein_coding"; transcript_name "Cpsf3-211"; exon_number 9; exon_id "ENSMUSE00000429633.4"; level 2; protein_id "ENSMUSP00000152703.2"; transcript_support_level "1"; mgi_id "MGI:1859328"; tag "basic"; havana_gene "OTTMUSG00000066435.1"; havana_transcript "OTTMUST00000161410.1";
chr12	HAVANA	exon	21352360	21352506	0	+	.	gene_id "ENSMUSG00000054309.10"; transcript_id "ENSMUST00000067284.10"; gene_type "protein_coding"; gene_name "Cpsf3"; transcript_type "protein_coding"; transcript_name "Cpsf3-201"; exon_number 10; exon_id "ENSMUSE00000429627.4"; level 2; protein_id "ENSMUSP00000068148.9"; transcript_support_level "1"; mgi_id "MGI:1859328"; tag "CAGE_supported_TSS"; tag "basic"; tag "Ensembl_canonical"; tag "GENCODE_Primary"; tag "appris_principal_1"; tag "CCDS"; ccdsid "CCDS25834.1"; havana_gene "OTTMUSG00000066435.1"; havana_transcript "OTTMUST00000161408.1";
chr12	HAVANA	CDS	21352360	21352506	0	+	0	gene_id "ENSMUSG00000054309.10"; transcript_id "ENSMUST00000067284.10"; gene_type "protein_coding"; gene_name "Cpsf3"; transcript_type "protein_coding"; transcript_name "Cpsf3-201"; exon_number 10; exon_id "ENSMUSE00000429627.4"; level 2; protein_id "ENSMUSP00000068148.9"; transcript_support_level "1"; mgi_id "MGI:1859328"; tag "CAGE_supported_TSS"; tag "basic"; tag "Ensembl_canonical"; tag "GENCODE_Primary"; tag "appris_principal_1"; tag "CCDS"; ccdsid "CCDS25834.1"; havana_gene "OTTMUSG00000066435.1"; havana_transcript "OTTMUST00000161408.1";
chr12	HAVANA	exon	21352360	21352506	0	+	.	gene_id "ENSMUSG00000054309.10"; transcript_id "ENSMUST00000222968.2"; gene_type "protein_coding"; gene_name "Cpsf3"; transcript_type "protein_coding"; transcript_name "Cpsf3-211"; exon_number 10; exon_id "ENSMUSE00000429627.4"; level 2; protein_id "ENSMUSP00000152703.2"; transcript_support_level "1"; mgi_id "MGI:1859328"; tag "basic"; havana_gene "OTTMUSG00000066435.1"; havana_transcript "OTTMUST00000161410.1";
chr12	HAVANA	CDS	21352360	21352506	0	+	0	gene_id "ENSMUSG00000054309.10"; transcript_id "ENSMUST00000222968.2"; gene_type "protein_coding"; gene_name "Cpsf3"; transcript_type "protein_coding"; transcript_name "Cpsf3-211"; exon_number 10; exon_id "ENSMUSE00000429627.4"; level 2; protein_id "ENSMUSP00000152703.2"; transcript_support_level "1"; mgi_id "MGI:1859328"; tag "basic"; havana_gene "OTTMUSG00000066435.1"; havana_transcript "OTTMUST00000161410.1";
chr12	HAVANA	exon	21352360	21352835	0	+	.	gene_id "ENSMUSG00000054309.10"; transcript_id "ENSMUST00000221992.2"; gene_type "protein_coding"; gene_name "Cpsf3"; transcript_type "protein_coding_CDS_not_defined"; transcript_name "Cpsf3-208"; exon_number 2; exon_id "ENSMUSE00001415448.2"; level 2; transcript_support_level "3"; mgi_id "MGI:1859328"; havana_gene "OTTMUSG00000066435.1"; havana_transcript "OTTMUST00000161413.1";
chr12	HAVANA	exon	21355304	21355456	0	+	.	gene_id "ENSMUSG00000054309.10"; transcript_id "ENSMUST00000067284.10"; gene_type "protein_coding"; gene_name "Cpsf3"; transcript_type "protein_coding"; transcript_name "Cpsf3-201"; exon_number 11; exon_id "ENSMUSE00000429616.5"; level 2; protein_id "ENSMUSP00000068148.9"; transcript_support_level "1"; mgi_id "MGI:1859328"; tag "CAGE_supported_TSS"; tag "basic"; tag "Ensembl_canonical"; tag "GENCODE_Primary"; tag "appris_principal_1"; tag "CCDS"; ccdsid "CCDS25834.1"; havana_gene "OTTMUSG00000066435.1"; havana_transcript "OTTMUST00000161408.1";
chr12	HAVANA	CDS	21355304	21355456	0	+	0	gene_id "ENSMUSG00000054309.10"; transcript_id "ENSMUST00000067284.10"; gene_type "protein_coding"; gene_name "Cpsf3"; transcript_type "protein_coding"; transcript_name "Cpsf3-201"; exon_number 11; exon_id "ENSMUSE00000429616.5"; level 2; protein_id "ENSMUSP00000068148.9"; transcript_support_level "1"; mgi_id "MGI:1859328"; tag "CAGE_supported_TSS"; tag "basic"; tag "Ensembl_canonical"; tag "GENCODE_Primary"; tag "appris_principal_1"; tag "CCDS"; ccdsid "CCDS25834.1"; havana_gene "OTTMUSG00000066435.1"; havana_transcript "OTTMUST00000161408.1";
chr12	HAVANA	exon	21355304	21355470	0	+	.	gene_id "ENSMUSG00000054309.10"; transcript_id "ENSMUST00000222968.2"; gene_type "protein_coding"; gene_name "Cpsf3"; transcript_type "protein_coding"; transcript_name "Cpsf3-211"; exon_number 11; exon_id "ENSMUSE00001414826.2"; level 2; protein_id "ENSMUSP00000152703.2"; transcript_support_level "1"; mgi_id "MGI:1859328"; tag "basic"; havana_gene "OTTMUSG00000066435.1"; havana_transcript "OTTMUST00000161410.1";
chr12	HAVANA	CDS	21355304	21355470	0	+	0	gene_id "ENSMUSG00000054309.10"; transcript_id "ENSMUST00000222968.2"; gene_type "protein_coding"; gene_name "Cpsf3"; transcript_type "protein_coding"; transcript_name "Cpsf3-211"; exon_number 11; exon_id "ENSMUSE00001414826.2"; level 2; protein_id "ENSMUSP00000152703.2"; transcript_support_level "1"; mgi_id "MGI:1859328"; tag "basic"; havana_gene "OTTMUSG00000066435.1"; havana_transcript "OTTMUST00000161410.1";
chr12	HAVANA	CDS	21356301	21356348	0	+	0	gene_id "ENSMUSG00000054309.10"; transcript_id "ENSMUST00000221042.2"; gene_type "protein_coding"; gene_name "Cpsf3"; transcript_type "nonsense_mediated_decay"; transcript_name "Cpsf3-204"; exon_number 7; exon_id "ENSMUSE00001419532.2"; level 2; protein_id "ENSMUSP00000152222.2"; transcript_support_level "1"; mgi_id "MGI:1859328"; tag "mRNA_start_NF"; tag "cds_start_NF"; tag "non_canonical_TEC"; havana_gene "OTTMUSG00000066435.1"; havana_transcript "OTTMUST00000161411.1";
chr12	HAVANA	exon	21356301	21356882	0	+	.	gene_id "ENSMUSG00000054309.10"; transcript_id "ENSMUST00000221042.2"; gene_type "protein_coding"; gene_name "Cpsf3"; transcript_type "nonsense_mediated_decay"; transcript_name "Cpsf3-204"; exon_number 7; exon_id "ENSMUSE00001419532.2"; level 2; protein_id "ENSMUSP00000152222.2"; transcript_support_level "1"; mgi_id "MGI:1859328"; tag "mRNA_start_NF"; tag "cds_start_NF"; tag "non_canonical_TEC"; havana_gene "OTTMUSG00000066435.1"; havana_transcript "OTTMUST00000161411.1";
chr12	HAVANA	stop_codon	21356349	21356351	0	+	0	gene_id "ENSMUSG00000054309.10"; transcript_id "ENSMUST00000221042.2"; gene_type "protein_coding"; gene_name "Cpsf3"; transcript_type "nonsense_mediated_decay"; transcript_name "Cpsf3-204"; exon_number 7; exon_id "ENSMUSE00001419532.2"; level 2; protein_id "ENSMUSP00000152222.2"; transcript_support_level "1"; mgi_id "MGI:1859328"; tag "mRNA_start_NF"; tag "cds_start_NF"; tag "non_canonical_TEC"; havana_gene "OTTMUSG00000066435.1"; havana_transcript "OTTMUST00000161411.1";
chr12	HAVANA	UTR	21356349	21356882	0	+	.	gene_id "ENSMUSG00000054309.10"; transcript_id "ENSMUST00000221042.2"; gene_type "protein_coding"; gene_name "Cpsf3"; transcript_type "nonsense_mediated_decay"; transcript_name "Cpsf3-204"; exon_number 7; exon_id "ENSMUSE00001419532.2"; level 2; protein_id "ENSMUSP00000152222.2"; transcript_support_level "1"; mgi_id "MGI:1859328"; tag "mRNA_start_NF"; tag "cds_start_NF"; tag "non_canonical_TEC"; havana_gene "OTTMUSG00000066435.1"; havana_transcript "OTTMUST00000161411.1";
chr12	HAVANA	exon	21356774	21356882	0	+	.	gene_id "ENSMUSG00000054309.10"; transcript_id "ENSMUST00000067284.10"; gene_type "protein_coding"; gene_name "Cpsf3"; transcript_type "protein_coding"; transcript_name "Cpsf3-201"; exon_number 12; exon_id "ENSMUSE00000429610.4"; level 2; protein_id "ENSMUSP00000068148.9"; transcript_support_level "1"; mgi_id "MGI:1859328"; tag "CAGE_supported_TSS"; tag "basic"; tag "Ensembl_canonical"; tag "GENCODE_Primary"; tag "appris_principal_1"; tag "CCDS"; ccdsid "CCDS25834.1"; havana_gene "OTTMUSG00000066435.1"; havana_transcript "OTTMUST00000161408.1";
chr12	HAVANA	CDS	21356774	21356882	0	+	0	gene_id "ENSMUSG00000054309.10"; transcript_id "ENSMUST00000067284.10"; gene_type "protein_coding"; gene_name "Cpsf3"; transcript_type "protein_coding"; transcript_name "Cpsf3-201"; exon_number 12; exon_id "ENSMUSE00000429610.4"; level 2; protein_id "ENSMUSP00000068148.9"; transcript_support_level "1"; mgi_id "MGI:1859328"; tag "CAGE_supported_TSS"; tag "basic"; tag "Ensembl_canonical"; tag "GENCODE_Primary"; tag "appris_principal_1"; tag "CCDS"; ccdsid "CCDS25834.1"; havana_gene "OTTMUSG00000066435.1"; havana_transcript "OTTMUST00000161408.1";
chr12	HAVANA	exon	21356774	21356882	0	+	.	gene_id "ENSMUSG00000054309.10"; transcript_id "ENSMUST00000222968.2"; gene_type "protein_coding"; gene_name "Cpsf3"; transcript_type "protein_coding"; transcript_name "Cpsf3-211"; exon_number 12; exon_id "ENSMUSE00001419493.2"; level 2; protein_id "ENSMUSP00000152703.2"; transcript_support_level "1"; mgi_id "MGI:1859328"; tag "basic"; havana_gene "OTTMUSG00000066435.1"; havana_transcript "OTTMUST00000161410.1";
chr12	HAVANA	CDS	21356774	21356882	0	+	1	gene_id "ENSMUSG00000054309.10"; transcript_id "ENSMUST00000222968.2"; gene_type "protein_coding"; gene_name "Cpsf3"; transcript_type "protein_coding"; transcript_name "Cpsf3-211"; exon_number 12; exon_id "ENSMUSE00001419493.2"; level 2; protein_id "ENSMUSP00000152703.2"; transcript_support_level "1"; mgi_id "MGI:1859328"; tag "basic"; havana_gene "OTTMUSG00000066435.1"; havana_transcript "OTTMUST00000161410.1";
chr12	HAVANA	CDS	21357994	21358011	0	+	0	gene_id "ENSMUSG00000054309.10"; transcript_id "ENSMUST00000222968.2"; gene_type "protein_coding"; gene_name "Cpsf3"; transcript_type "protein_coding"; transcript_name "Cpsf3-211"; exon_number 13; exon_id "ENSMUSE00001415137.2"; level 2; protein_id "ENSMUSP00000152703.2"; transcript_support_level "1"; mgi_id "MGI:1859328"; tag "basic"; havana_gene "OTTMUSG00000066435.1"; havana_transcript "OTTMUST00000161410.1";
chr12	HAVANA	exon	21357994	21358092	0	+	.	gene_id "ENSMUSG00000054309.10"; transcript_id "ENSMUST00000067284.10"; gene_type "protein_coding"; gene_name "Cpsf3"; transcript_type "protein_coding"; transcript_name "Cpsf3-201"; exon_number 13; exon_id "ENSMUSE00000429391.4"; level 2; protein_id "ENSMUSP00000068148.9"; transcript_support_level "1"; mgi_id "MGI:1859328"; tag "CAGE_supported_TSS"; tag "basic"; tag "Ensembl_canonical"; tag "GENCODE_Primary"; tag "appris_principal_1"; tag "CCDS"; ccdsid "CCDS25834.1"; havana_gene "OTTMUSG00000066435.1"; havana_transcript "OTTMUST00000161408.1";
chr12	HAVANA	CDS	21357994	21358092	0	+	2	gene_id "ENSMUSG00000054309.10"; transcript_id "ENSMUST00000067284.10"; gene_type "protein_coding"; gene_name "Cpsf3"; transcript_type "protein_coding"; transcript_name "Cpsf3-201"; exon_number 13; exon_id "ENSMUSE00000429391.4"; level 2; protein_id "ENSMUSP00000068148.9"; transcript_support_level "1"; mgi_id "MGI:1859328"; tag "CAGE_supported_TSS"; tag "basic"; tag "Ensembl_canonical"; tag "GENCODE_Primary"; tag "appris_principal_1"; tag "CCDS"; ccdsid "CCDS25834.1"; havana_gene "OTTMUSG00000066435.1"; havana_transcript "OTTMUST00000161408.1";
chr12	HAVANA	exon	21357994	21358092	0	+	.	gene_id "ENSMUSG00000054309.10"; transcript_id "ENSMUST00000221042.2"; gene_type "protein_coding"; gene_name "Cpsf3"; transcript_type "nonsense_mediated_decay"; transcript_name "Cpsf3-204"; exon_number 8; exon_id "ENSMUSE00001419686.2"; level 2; protein_id "ENSMUSP00000152222.2"; transcript_support_level "1"; mgi_id "MGI:1859328"; tag "mRNA_start_NF"; tag "cds_start_NF"; tag "non_canonical_TEC"; havana_gene "OTTMUSG00000066435.1"; havana_transcript "OTTMUST00000161411.1";
chr12	HAVANA	UTR	21357994	21358092	0	+	.	gene_id "ENSMUSG00000054309.10"; transcript_id "ENSMUST00000221042.2"; gene_type "protein_coding"; gene_name "Cpsf3"; transcript_type "nonsense_mediated_decay"; transcript_name "Cpsf3-204"; exon_number 8; exon_id "ENSMUSE00001419686.2"; level 2; protein_id "ENSMUSP00000152222.2"; transcript_support_level "1"; mgi_id "MGI:1859328"; tag "mRNA_start_NF"; tag "cds_start_NF"; tag "non_canonical_TEC"; havana_gene "OTTMUSG00000066435.1"; havana_transcript "OTTMUST00000161411.1";
chr12	HAVANA	exon	21357994	21358237	0	+	.	gene_id "ENSMUSG00000054309.10"; transcript_id "ENSMUST00000222968.2"; gene_type "protein_coding"; gene_name "Cpsf3"; transcript_type "protein_coding"; transcript_name "Cpsf3-211"; exon_number 13; exon_id "ENSMUSE00001415137.2"; level 2; protein_id "ENSMUSP00000152703.2"; transcript_support_level "1"; mgi_id "MGI:1859328"; tag "basic"; havana_gene "OTTMUSG00000066435.1"; havana_transcript "OTTMUST00000161410.1";
chr12	HAVANA	stop_codon	21358012	21358014	0	+	0	gene_id "ENSMUSG00000054309.10"; transcript_id "ENSMUST00000222968.2"; gene_type "protein_coding"; gene_name "Cpsf3"; transcript_type "protein_coding"; transcript_name "Cpsf3-211"; exon_number 13; exon_id "ENSMUSE00001415137.2"; level 2; protein_id "ENSMUSP00000152703.2"; transcript_support_level "1"; mgi_id "MGI:1859328"; tag "basic"; havana_gene "OTTMUSG00000066435.1"; havana_transcript "OTTMUST00000161410.1";
chr12	HAVANA	UTR	21358012	21358237	0	+	.	gene_id "ENSMUSG00000054309.10"; transcript_id "ENSMUST00000222968.2"; gene_type "protein_coding"; gene_name "Cpsf3"; transcript_type "protein_coding"; transcript_name "Cpsf3-211"; exon_number 13; exon_id "ENSMUSE00001415137.2"; level 2; protein_id "ENSMUSP00000152703.2"; transcript_support_level "1"; mgi_id "MGI:1859328"; tag "basic"; havana_gene "OTTMUSG00000066435.1"; havana_transcript "OTTMUST00000161410.1";
chr12	HAVANA	exon	21358905	21358999	0	+	.	gene_id "ENSMUSG00000054309.10"; transcript_id "ENSMUST00000067284.10"; gene_type "protein_coding"; gene_name "Cpsf3"; transcript_type "protein_coding"; transcript_name "Cpsf3-201"; exon_number 14; exon_id "ENSMUSE00000429659.4"; level 2; protein_id "ENSMUSP00000068148.9"; transcript_support_level "1"; mgi_id "MGI:1859328"; tag "CAGE_supported_TSS"; tag "basic"; tag "Ensembl_canonical"; tag "GENCODE_Primary"; tag "appris_principal_1"; tag "CCDS"; ccdsid "CCDS25834.1"; havana_gene "OTTMUSG00000066435.1"; havana_transcript "OTTMUST00000161408.1";
chr12	HAVANA	CDS	21358905	21358999	0	+	2	gene_id "ENSMUSG00000054309.10"; transcript_id "ENSMUST00000067284.10"; gene_type "protein_coding"; gene_name "Cpsf3"; transcript_type "protein_coding"; transcript_name "Cpsf3-201"; exon_number 14; exon_id "ENSMUSE00000429659.4"; level 2; protein_id "ENSMUSP00000068148.9"; transcript_support_level "1"; mgi_id "MGI:1859328"; tag "CAGE_supported_TSS"; tag "basic"; tag "Ensembl_canonical"; tag "GENCODE_Primary"; tag "appris_principal_1"; tag "CCDS"; ccdsid "CCDS25834.1"; havana_gene "OTTMUSG00000066435.1"; havana_transcript "OTTMUST00000161408.1";
chr12	HAVANA	exon	21358905	21358999	0	+	.	gene_id "ENSMUSG00000054309.10"; transcript_id "ENSMUST00000221042.2"; gene_type "protein_coding"; gene_name "Cpsf3"; transcript_type "nonsense_mediated_decay"; transcript_name "Cpsf3-204"; exon_number 9; exon_id "ENSMUSE00001414071.2"; level 2; protein_id "ENSMUSP00000152222.2"; transcript_support_level "1"; mgi_id "MGI:1859328"; tag "mRNA_start_NF"; tag "cds_start_NF"; tag "non_canonical_TEC"; havana_gene "OTTMUSG00000066435.1"; havana_transcript "OTTMUST00000161411.1";
chr12	HAVANA	UTR	21358905	21358999	0	+	.	gene_id "ENSMUSG00000054309.10"; transcript_id "ENSMUST00000221042.2"; gene_type "protein_coding"; gene_name "Cpsf3"; transcript_type "nonsense_mediated_decay"; transcript_name "Cpsf3-204"; exon_number 9; exon_id "ENSMUSE00001414071.2"; level 2; protein_id "ENSMUSP00000152222.2"; transcript_support_level "1"; mgi_id "MGI:1859328"; tag "mRNA_start_NF"; tag "cds_start_NF"; tag "non_canonical_TEC"; havana_gene "OTTMUSG00000066435.1"; havana_transcript "OTTMUST00000161411.1";
chr12	HAVANA	transcript	21359676	21360229	0	+	.	gene_id "ENSMUSG00000054309.10"; transcript_id "ENSMUST00000220940.2"; gene_type "protein_coding"; gene_name "Cpsf3"; transcript_type "retained_intron"; transcript_name "Cpsf3-203"; level 2; transcript_support_level "NA"; mgi_id "MGI:1859328"; havana_gene "OTTMUSG00000066435.1"; havana_transcript "OTTMUST00000161414.1";
chr12	HAVANA	exon	21359676	21360229	0	+	.	gene_id "ENSMUSG00000054309.10"; transcript_id "ENSMUST00000220940.2"; gene_type "protein_coding"; gene_name "Cpsf3"; transcript_type "retained_intron"; transcript_name "Cpsf3-203"; exon_number 1; exon_id "ENSMUSE00001415392.2"; level 2; transcript_support_level "NA"; mgi_id "MGI:1859328"; havana_gene "OTTMUSG00000066435.1"; havana_transcript "OTTMUST00000161414.1";
chr12	HAVANA	exon	21360198	21360285	0	+	.	gene_id "ENSMUSG00000054309.10"; transcript_id "ENSMUST00000067284.10"; gene_type "protein_coding"; gene_name "Cpsf3"; transcript_type "protein_coding"; transcript_name "Cpsf3-201"; exon_number 15; exon_id "ENSMUSE00000491997.3"; level 2; protein_id "ENSMUSP00000068148.9"; transcript_support_level "1"; mgi_id "MGI:1859328"; tag "CAGE_supported_TSS"; tag "basic"; tag "Ensembl_canonical"; tag "GENCODE_Primary"; tag "appris_principal_1"; tag "CCDS"; ccdsid "CCDS25834.1"; havana_gene "OTTMUSG00000066435.1"; havana_transcript "OTTMUST00000161408.1";
chr12	HAVANA	CDS	21360198	21360285	0	+	0	gene_id "ENSMUSG00000054309.10"; transcript_id "ENSMUST00000067284.10"; gene_type "protein_coding"; gene_name "Cpsf3"; transcript_type "protein_coding"; transcript_name "Cpsf3-201"; exon_number 15; exon_id "ENSMUSE00000491997.3"; level 2; protein_id "ENSMUSP00000068148.9"; transcript_support_level "1"; mgi_id "MGI:1859328"; tag "CAGE_supported_TSS"; tag "basic"; tag "Ensembl_canonical"; tag "GENCODE_Primary"; tag "appris_principal_1"; tag "CCDS"; ccdsid "CCDS25834.1"; havana_gene "OTTMUSG00000066435.1"; havana_transcript "OTTMUST00000161408.1";
chr12	HAVANA	exon	21360198	21360285	0	+	.	gene_id "ENSMUSG00000054309.10"; transcript_id "ENSMUST00000221042.2"; gene_type "protein_coding"; gene_name "Cpsf3"; transcript_type "nonsense_mediated_decay"; transcript_name "Cpsf3-204"; exon_number 10; exon_id "ENSMUSE00001415264.2"; level 2; protein_id "ENSMUSP00000152222.2"; transcript_support_level "1"; mgi_id "MGI:1859328"; tag "mRNA_start_NF"; tag "cds_start_NF"; tag "non_canonical_TEC"; havana_gene "OTTMUSG00000066435.1"; havana_transcript "OTTMUST00000161411.1";
chr12	HAVANA	UTR	21360198	21360285	0	+	.	gene_id "ENSMUSG00000054309.10"; transcript_id "ENSMUST00000221042.2"; gene_type "protein_coding"; gene_name "Cpsf3"; transcript_type "nonsense_mediated_decay"; transcript_name "Cpsf3-204"; exon_number 10; exon_id "ENSMUSE00001415264.2"; level 2; protein_id "ENSMUSP00000152222.2"; transcript_support_level "1"; mgi_id "MGI:1859328"; tag "mRNA_start_NF"; tag "cds_start_NF"; tag "non_canonical_TEC"; havana_gene "OTTMUSG00000066435.1"; havana_transcript "OTTMUST00000161411.1";
chr12	HAVANA	exon	21362299	21362368	0	+	.	gene_id "ENSMUSG00000054309.10"; transcript_id "ENSMUST00000067284.10"; gene_type "protein_coding"; gene_name "Cpsf3"; transcript_type "protein_coding"; transcript_name "Cpsf3-201"; exon_number 16; exon_id "ENSMUSE00000491076.3"; level 2; protein_id "ENSMUSP00000068148.9"; transcript_support_level "1"; mgi_id "MGI:1859328"; tag "CAGE_supported_TSS"; tag "basic"; tag "Ensembl_canonical"; tag "GENCODE_Primary"; tag "appris_principal_1"; tag "CCDS"; ccdsid "CCDS25834.1"; havana_gene "OTTMUSG00000066435.1"; havana_transcript "OTTMUST00000161408.1";
chr12	HAVANA	CDS	21362299	21362368	0	+	2	gene_id "ENSMUSG00000054309.10"; transcript_id "ENSMUST00000067284.10"; gene_type "protein_coding"; gene_name "Cpsf3"; transcript_type "protein_coding"; transcript_name "Cpsf3-201"; exon_number 16; exon_id "ENSMUSE00000491076.3"; level 2; protein_id "ENSMUSP00000068148.9"; transcript_support_level "1"; mgi_id "MGI:1859328"; tag "CAGE_supported_TSS"; tag "basic"; tag "Ensembl_canonical"; tag "GENCODE_Primary"; tag "appris_principal_1"; tag "CCDS"; ccdsid "CCDS25834.1"; havana_gene "OTTMUSG00000066435.1"; havana_transcript "OTTMUST00000161408.1";
chr12	HAVANA	exon	21362299	21362368	0	+	.	gene_id "ENSMUSG00000054309.10"; transcript_id "ENSMUST00000221042.2"; gene_type "protein_coding"; gene_name "Cpsf3"; transcript_type "nonsense_mediated_decay"; transcript_name "Cpsf3-204"; exon_number 11; exon_id "ENSMUSE00001416466.2"; level 2; protein_id "ENSMUSP00000152222.2"; transcript_support_level "1"; mgi_id "MGI:1859328"; tag "mRNA_start_NF"; tag "cds_start_NF"; tag "non_canonical_TEC"; havana_gene "OTTMUSG00000066435.1"; havana_transcript "OTTMUST00000161411.1";
chr12	HAVANA	UTR	21362299	21362368	0	+	.	gene_id "ENSMUSG00000054309.10"; transcript_id "ENSMUST00000221042.2"; gene_type "protein_coding"; gene_name "Cpsf3"; transcript_type "nonsense_mediated_decay"; transcript_name "Cpsf3-204"; exon_number 11; exon_id "ENSMUSE00001416466.2"; level 2; protein_id "ENSMUSP00000152222.2"; transcript_support_level "1"; mgi_id "MGI:1859328"; tag "mRNA_start_NF"; tag "cds_start_NF"; tag "non_canonical_TEC"; havana_gene "OTTMUSG00000066435.1"; havana_transcript "OTTMUST00000161411.1";
chr12	HAVANA	exon	21363709	21363864	0	+	.	gene_id "ENSMUSG00000054309.10"; transcript_id "ENSMUST00000220665.2"; gene_type "protein_coding"; gene_name "Cpsf3"; transcript_type "retained_intron"; transcript_name "Cpsf3-202"; exon_number 1; exon_id "ENSMUSE00001420356.2"; level 2; transcript_support_level "2"; mgi_id "MGI:1859328"; havana_gene "OTTMUSG00000066435.1"; havana_transcript "OTTMUST00000161415.1";
chr12	HAVANA	transcript	21363709	21364745	0	+	.	gene_id "ENSMUSG00000054309.10"; transcript_id "ENSMUST00000220665.2"; gene_type "protein_coding"; gene_name "Cpsf3"; transcript_type "retained_intron"; transcript_name "Cpsf3-202"; level 2; transcript_support_level "2"; mgi_id "MGI:1859328"; havana_gene "OTTMUSG00000066435.1"; havana_transcript "OTTMUST00000161415.1";
chr12	HAVANA	exon	21363768	21363864	0	+	.	gene_id "ENSMUSG00000054309.10"; transcript_id "ENSMUST00000067284.10"; gene_type "protein_coding"; gene_name "Cpsf3"; transcript_type "protein_coding"; transcript_name "Cpsf3-201"; exon_number 17; exon_id "ENSMUSE00000505910.3"; level 2; protein_id "ENSMUSP00000068148.9"; transcript_support_level "1"; mgi_id "MGI:1859328"; tag "CAGE_supported_TSS"; tag "basic"; tag "Ensembl_canonical"; tag "GENCODE_Primary"; tag "appris_principal_1"; tag "CCDS"; ccdsid "CCDS25834.1"; havana_gene "OTTMUSG00000066435.1"; havana_transcript "OTTMUST00000161408.1";
chr12	HAVANA	CDS	21363768	21363864	0	+	1	gene_id "ENSMUSG00000054309.10"; transcript_id "ENSMUST00000067284.10"; gene_type "protein_coding"; gene_name "Cpsf3"; transcript_type "protein_coding"; transcript_name "Cpsf3-201"; exon_number 17; exon_id "ENSMUSE00000505910.3"; level 2; protein_id "ENSMUSP00000068148.9"; transcript_support_level "1"; mgi_id "MGI:1859328"; tag "CAGE_supported_TSS"; tag "basic"; tag "Ensembl_canonical"; tag "GENCODE_Primary"; tag "appris_principal_1"; tag "CCDS"; ccdsid "CCDS25834.1"; havana_gene "OTTMUSG00000066435.1"; havana_transcript "OTTMUST00000161408.1";
chr12	HAVANA	exon	21363768	21363864	0	+	.	gene_id "ENSMUSG00000054309.10"; transcript_id "ENSMUST00000221042.2"; gene_type "protein_coding"; gene_name "Cpsf3"; transcript_type "nonsense_mediated_decay"; transcript_name "Cpsf3-204"; exon_number 12; exon_id "ENSMUSE00001413612.2"; level 2; protein_id "ENSMUSP00000152222.2"; transcript_support_level "1"; mgi_id "MGI:1859328"; tag "mRNA_start_NF"; tag "cds_start_NF"; tag "non_canonical_TEC"; havana_gene "OTTMUSG00000066435.1"; havana_transcript "OTTMUST00000161411.1";
chr12	HAVANA	UTR	21363768	21363864	0	+	.	gene_id "ENSMUSG00000054309.10"; transcript_id "ENSMUST00000221042.2"; gene_type "protein_coding"; gene_name "Cpsf3"; transcript_type "nonsense_mediated_decay"; transcript_name "Cpsf3-204"; exon_number 12; exon_id "ENSMUSE00001413612.2"; level 2; protein_id "ENSMUSP00000152222.2"; transcript_support_level "1"; mgi_id "MGI:1859328"; tag "mRNA_start_NF"; tag "cds_start_NF"; tag "non_canonical_TEC"; havana_gene "OTTMUSG00000066435.1"; havana_transcript "OTTMUST00000161411.1";
chr12	HAVANA	exon	21364649	21364745	0	+	.	gene_id "ENSMUSG00000054309.10"; transcript_id "ENSMUST00000220665.2"; gene_type "protein_coding"; gene_name "Cpsf3"; transcript_type "retained_intron"; transcript_name "Cpsf3-202"; exon_number 2; exon_id "ENSMUSE00001419359.2"; level 2; transcript_support_level "2"; mgi_id "MGI:1859328"; havana_gene "OTTMUSG00000066435.1"; havana_transcript "OTTMUST00000161415.1";
chr12	HAVANA	CDS	21364649	21364747	0	+	0	gene_id "ENSMUSG00000054309.10"; transcript_id "ENSMUST00000067284.10"; gene_type "protein_coding"; gene_name "Cpsf3"; transcript_type "protein_coding"; transcript_name "Cpsf3-201"; exon_number 18; exon_id "ENSMUSE00000655751.5"; level 2; protein_id "ENSMUSP00000068148.9"; transcript_support_level "1"; mgi_id "MGI:1859328"; tag "CAGE_supported_TSS"; tag "basic"; tag "Ensembl_canonical"; tag "GENCODE_Primary"; tag "appris_principal_1"; tag "CCDS"; ccdsid "CCDS25834.1"; havana_gene "OTTMUSG00000066435.1"; havana_transcript "OTTMUST00000161408.1";
chr12	HAVANA	exon	21364649	21364836	0	+	.	gene_id "ENSMUSG00000054309.10"; transcript_id "ENSMUST00000221042.2"; gene_type "protein_coding"; gene_name "Cpsf3"; transcript_type "nonsense_mediated_decay"; transcript_name "Cpsf3-204"; exon_number 13; exon_id "ENSMUSE00001418675.2"; level 2; protein_id "ENSMUSP00000152222.2"; transcript_support_level "1"; mgi_id "MGI:1859328"; tag "mRNA_start_NF"; tag "cds_start_NF"; tag "non_canonical_TEC"; havana_gene "OTTMUSG00000066435.1"; havana_transcript "OTTMUST00000161411.1";
chr12	HAVANA	UTR	21364649	21364836	0	+	.	gene_id "ENSMUSG00000054309.10"; transcript_id "ENSMUST00000221042.2"; gene_type "protein_coding"; gene_name "Cpsf3"; transcript_type "nonsense_mediated_decay"; transcript_name "Cpsf3-204"; exon_number 13; exon_id "ENSMUSE00001418675.2"; level 2; protein_id "ENSMUSP00000152222.2"; transcript_support_level "1"; mgi_id "MGI:1859328"; tag "mRNA_start_NF"; tag "cds_start_NF"; tag "non_canonical_TEC"; havana_gene "OTTMUSG00000066435.1"; havana_transcript "OTTMUST00000161411.1";
chr12	HAVANA	exon	21364649	21365057	0	+	.	gene_id "ENSMUSG00000054309.10"; transcript_id "ENSMUST00000067284.10"; gene_type "protein_coding"; gene_name "Cpsf3"; transcript_type "protein_coding"; transcript_name "Cpsf3-201"; exon_number 18; exon_id "ENSMUSE00000655751.5"; level 2; protein_id "ENSMUSP00000068148.9"; transcript_support_level "1"; mgi_id "MGI:1859328"; tag "CAGE_supported_TSS"; tag "basic"; tag "Ensembl_canonical"; tag "GENCODE_Primary"; tag "appris_principal_1"; tag "CCDS"; ccdsid "CCDS25834.1"; havana_gene "OTTMUSG00000066435.1"; havana_transcript "OTTMUST00000161408.1";
chr12	HAVANA	stop_codon	21364748	21364750	0	+	0	gene_id "ENSMUSG00000054309.10"; transcript_id "ENSMUST00000067284.10"; gene_type "protein_coding"; gene_name "Cpsf3"; transcript_type "protein_coding"; transcript_name "Cpsf3-201"; exon_number 18; exon_id "ENSMUSE00000655751.5"; level 2; protein_id "ENSMUSP00000068148.9"; transcript_support_level "1"; mgi_id "MGI:1859328"; tag "CAGE_supported_TSS"; tag "basic"; tag "Ensembl_canonical"; tag "GENCODE_Primary"; tag "appris_principal_1"; tag "CCDS"; ccdsid "CCDS25834.1"; havana_gene "OTTMUSG00000066435.1"; havana_transcript "OTTMUST00000161408.1";
chr12	HAVANA	UTR	21364748	21365057	0	+	.	gene_id "ENSMUSG00000054309.10"; transcript_id "ENSMUST00000067284.10"; gene_type "protein_coding"; gene_name "Cpsf3"; transcript_type "protein_coding"; transcript_name "Cpsf3-201"; exon_number 18; exon_id "ENSMUSE00000655751.5"; level 2; protein_id "ENSMUSP00000068148.9"; transcript_support_level "1"; mgi_id "MGI:1859328"; tag "CAGE_supported_TSS"; tag "basic"; tag "Ensembl_canonical"; tag "GENCODE_Primary"; tag "appris_principal_1"; tag "CCDS"; ccdsid "CCDS25834.1"; havana_gene "OTTMUSG00000066435.1"; havana_transcript "OTTMUST00000161408.1";
chr12	HAVANA	UTR	21366390	21366432	0	+	.	gene_id "ENSMUSG00000062054.8"; transcript_id "ENSMUST00000076813.8"; gene_type "protein_coding"; gene_name "Iah1"; transcript_type "protein_coding"; transcript_name "Iah1-201"; exon_number 1; exon_id "ENSMUSE00000497748.8"; level 2; protein_id "ENSMUSP00000076090.7"; transcript_support_level "1"; mgi_id "MGI:1914982"; tag "basic"; tag "Ensembl_canonical"; tag "GENCODE_Primary"; tag "appris_principal_1"; tag "CCDS"; ccdsid "CCDS25835.1"; havana_gene "OTTMUSG00000066436.1"; havana_transcript "OTTMUST00000161416.1";
chr12	HAVANA	exon	21366390	21366513	0	+	.	gene_id "ENSMUSG00000062054.8"; transcript_id "ENSMUST00000076813.8"; gene_type "protein_coding"; gene_name "Iah1"; transcript_type "protein_coding"; transcript_name "Iah1-201"; exon_number 1; exon_id "ENSMUSE00000497748.8"; level 2; protein_id "ENSMUSP00000076090.7"; transcript_support_level "1"; mgi_id "MGI:1914982"; tag "basic"; tag "Ensembl_canonical"; tag "GENCODE_Primary"; tag "appris_principal_1"; tag "CCDS"; ccdsid "CCDS25835.1"; havana_gene "OTTMUSG00000066436.1"; havana_transcript "OTTMUST00000161416.1";
chr12	HAVANA	gene	21366390	21373820	0	+	.	gene_id "ENSMUSG00000062054.8"; gene_type "protein_coding"; gene_name "Iah1"; level 2; mgi_id "MGI:1914982"; havana_gene "OTTMUSG00000066436.1";
chr12	HAVANA	transcript	21366390	21373820	0	+	.	gene_id "ENSMUSG00000062054.8"; transcript_id "ENSMUST00000076813.8"; gene_type "protein_coding"; gene_name "Iah1"; transcript_type "protein_coding"; transcript_name "Iah1-201"; level 2; protein_id "ENSMUSP00000076090.7"; transcript_support_level "1"; mgi_id "MGI:1914982"; tag "basic"; tag "Ensembl_canonical"; tag "GENCODE_Primary"; tag "appris_principal_1"; tag "CCDS"; ccdsid "CCDS25835.1"; havana_gene "OTTMUSG00000066436.1"; havana_transcript "OTTMUST00000161416.1";
chr12	HAVANA	UTR	21366404	21366432	0	+	.	gene_id "ENSMUSG00000062054.8"; transcript_id "ENSMUST00000221693.2"; gene_type "protein_coding"; gene_name "Iah1"; transcript_type "protein_coding"; transcript_name "Iah1-202"; exon_number 1; exon_id "ENSMUSE00001413630.2"; level 2; protein_id "ENSMUSP00000152822.2"; transcript_support_level "3"; mgi_id "MGI:1914982"; tag "mRNA_end_NF"; tag "cds_end_NF"; havana_gene "OTTMUSG00000066436.1"; havana_transcript "OTTMUST00000161417.1";
chr12	HAVANA	exon	21366404	21366601	0	+	.	gene_id "ENSMUSG00000062054.8"; transcript_id "ENSMUST00000221693.2"; gene_type "protein_coding"; gene_name "Iah1"; transcript_type "protein_coding"; transcript_name "Iah1-202"; exon_number 1; exon_id "ENSMUSE00001413630.2"; level 2; protein_id "ENSMUSP00000152822.2"; transcript_support_level "3"; mgi_id "MGI:1914982"; tag "mRNA_end_NF"; tag "cds_end_NF"; havana_gene "OTTMUSG00000066436.1"; havana_transcript "OTTMUST00000161417.1";
chr12	HAVANA	transcript	21366404	21371442	0	+	.	gene_id "ENSMUSG00000062054.8"; transcript_id "ENSMUST00000221693.2"; gene_type "protein_coding"; gene_name "Iah1"; transcript_type "protein_coding"; transcript_name "Iah1-202"; level 2; protein_id "ENSMUSP00000152822.2"; transcript_support_level "3"; mgi_id "MGI:1914982"; tag "mRNA_end_NF"; tag "cds_end_NF"; havana_gene "OTTMUSG00000066436.1"; havana_transcript "OTTMUST00000161417.1";
chr12	HAVANA	UTR	21366415	21366432	0	+	.	gene_id "ENSMUSG00000062054.8"; transcript_id "ENSMUST00000223345.2"; gene_type "protein_coding"; gene_name "Iah1"; transcript_type "protein_coding"; transcript_name "Iah1-204"; exon_number 1; exon_id "ENSMUSE00001413803.2"; level 2; protein_id "ENSMUSP00000152708.2"; transcript_support_level "1"; mgi_id "MGI:1914982"; tag "basic"; havana_gene "OTTMUSG00000066436.1"; havana_transcript "OTTMUST00000161418.1";
chr12	HAVANA	exon	21366415	21366513	0	+	.	gene_id "ENSMUSG00000062054.8"; transcript_id "ENSMUST00000223345.2"; gene_type "protein_coding"; gene_name "Iah1"; transcript_type "protein_coding"; transcript_name "Iah1-204"; exon_number 1; exon_id "ENSMUSE00001413803.2"; level 2; protein_id "ENSMUSP00000152708.2"; transcript_support_level "1"; mgi_id "MGI:1914982"; tag "basic"; havana_gene "OTTMUSG00000066436.1"; havana_transcript "OTTMUST00000161418.1";
chr12	ENSEMBL_gcm37	exon	21366415	21366513	14.8608731023928	+	.	gene_id "ENSMUSG00000062054.8"; transcript_id "ENSMUSG00000062054.8_tx_2"; exon_id "chr12_21366415_21366513_+"; exonnum "1"; txlen "1227";
chr12	HAVANA	transcript	21366415	21371359	0	+	.	gene_id "ENSMUSG00000062054.8"; transcript_id "ENSMUST00000223345.2"; gene_type "protein_coding"; gene_name "Iah1"; transcript_type "protein_coding"; transcript_name "Iah1-204"; level 2; protein_id "ENSMUSP00000152708.2"; transcript_support_level "1"; mgi_id "MGI:1914982"; tag "basic"; havana_gene "OTTMUSG00000066436.1"; havana_transcript "OTTMUST00000161418.1";
chr12	HAVANA	start_codon	21366433	21366435	0	+	0	gene_id "ENSMUSG00000062054.8"; transcript_id "ENSMUST00000076813.8"; gene_type "protein_coding"; gene_name "Iah1"; transcript_type "protein_coding"; transcript_name "Iah1-201"; exon_number 1; exon_id "ENSMUSE00000497748.8"; level 2; protein_id "ENSMUSP00000076090.7"; transcript_support_level "1"; mgi_id "MGI:1914982"; tag "basic"; tag "Ensembl_canonical"; tag "GENCODE_Primary"; tag "appris_principal_1"; tag "CCDS"; ccdsid "CCDS25835.1"; havana_gene "OTTMUSG00000066436.1"; havana_transcript "OTTMUST00000161416.1";
chr12	HAVANA	start_codon	21366433	21366435	0	+	0	gene_id "ENSMUSG00000062054.8"; transcript_id "ENSMUST00000221693.2"; gene_type "protein_coding"; gene_name "Iah1"; transcript_type "protein_coding"; transcript_name "Iah1-202"; exon_number 1; exon_id "ENSMUSE00001413630.2"; level 2; protein_id "ENSMUSP00000152822.2"; transcript_support_level "3"; mgi_id "MGI:1914982"; tag "mRNA_end_NF"; tag "cds_end_NF"; havana_gene "OTTMUSG00000066436.1"; havana_transcript "OTTMUST00000161417.1";
chr12	HAVANA	start_codon	21366433	21366435	0	+	0	gene_id "ENSMUSG00000062054.8"; transcript_id "ENSMUST00000223345.2"; gene_type "protein_coding"; gene_name "Iah1"; transcript_type "protein_coding"; transcript_name "Iah1-204"; exon_number 1; exon_id "ENSMUSE00001413803.2"; level 2; protein_id "ENSMUSP00000152708.2"; transcript_support_level "1"; mgi_id "MGI:1914982"; tag "basic"; havana_gene "OTTMUSG00000066436.1"; havana_transcript "OTTMUST00000161418.1";
chr12	HAVANA	CDS	21366433	21366513	0	+	0	gene_id "ENSMUSG00000062054.8"; transcript_id "ENSMUST00000076813.8"; gene_type "protein_coding"; gene_name "Iah1"; transcript_type "protein_coding"; transcript_name "Iah1-201"; exon_number 1; exon_id "ENSMUSE00000497748.8"; level 2; protein_id "ENSMUSP00000076090.7"; transcript_support_level "1"; mgi_id "MGI:1914982"; tag "basic"; tag "Ensembl_canonical"; tag "GENCODE_Primary"; tag "appris_principal_1"; tag "CCDS"; ccdsid "CCDS25835.1"; havana_gene "OTTMUSG00000066436.1"; havana_transcript "OTTMUST00000161416.1";
chr12	HAVANA	CDS	21366433	21366513	0	+	0	gene_id "ENSMUSG00000062054.8"; transcript_id "ENSMUST00000223345.2"; gene_type "protein_coding"; gene_name "Iah1"; transcript_type "protein_coding"; transcript_name "Iah1-204"; exon_number 1; exon_id "ENSMUSE00001413803.2"; level 2; protein_id "ENSMUSP00000152708.2"; transcript_support_level "1"; mgi_id "MGI:1914982"; tag "basic"; havana_gene "OTTMUSG00000066436.1"; havana_transcript "OTTMUST00000161418.1";
chr12	HAVANA	CDS	21366433	21366601	0	+	0	gene_id "ENSMUSG00000062054.8"; transcript_id "ENSMUST00000221693.2"; gene_type "protein_coding"; gene_name "Iah1"; transcript_type "protein_coding"; transcript_name "Iah1-202"; exon_number 1; exon_id "ENSMUSE00001413630.2"; level 2; protein_id "ENSMUSP00000152822.2"; transcript_support_level "3"; mgi_id "MGI:1914982"; tag "mRNA_end_NF"; tag "cds_end_NF"; havana_gene "OTTMUSG00000066436.1"; havana_transcript "OTTMUST00000161417.1";
chr12	HAVANA	exon	21366437	21366513	0	+	.	gene_id "ENSMUSG00000062054.8"; transcript_id "ENSMUST00000222344.2"; gene_type "protein_coding"; gene_name "Iah1"; transcript_type "protein_coding"; transcript_name "Iah1-203"; exon_number 1; exon_id "ENSMUSE00001415994.2"; level 2; protein_id "ENSMUSP00000152779.2"; transcript_support_level "3"; mgi_id "MGI:1914982"; tag "mRNA_start_NF"; tag "mRNA_end_NF"; tag "cds_start_NF"; tag "cds_end_NF"; havana_gene "OTTMUSG00000066436.1"; havana_transcript "OTTMUST00000161419.1";
chr12	HAVANA	CDS	21366437	21366513	0	+	2	gene_id "ENSMUSG00000062054.8"; transcript_id "ENSMUST00000222344.2"; gene_type "protein_coding"; gene_name "Iah1"; transcript_type "protein_coding"; transcript_name "Iah1-203"; exon_number 1; exon_id "ENSMUSE00001415994.2"; level 2; protein_id "ENSMUSP00000152779.2"; transcript_support_level "3"; mgi_id "MGI:1914982"; tag "mRNA_start_NF"; tag "mRNA_end_NF"; tag "cds_start_NF"; tag "cds_end_NF"; havana_gene "OTTMUSG00000066436.1"; havana_transcript "OTTMUST00000161419.1";
chr12	HAVANA	transcript	21366437	21370777	0	+	.	gene_id "ENSMUSG00000062054.8"; transcript_id "ENSMUST00000222344.2"; gene_type "protein_coding"; gene_name "Iah1"; transcript_type "protein_coding"; transcript_name "Iah1-203"; level 2; protein_id "ENSMUSP00000152779.2"; transcript_support_level "3"; mgi_id "MGI:1914982"; tag "mRNA_start_NF"; tag "mRNA_end_NF"; tag "cds_start_NF"; tag "cds_end_NF"; havana_gene "OTTMUSG00000066436.1"; havana_transcript "OTTMUST00000161419.1";
chr12	HAVANA	exon	21367377	21367429	0	+	.	gene_id "ENSMUSG00000062054.8"; transcript_id "ENSMUST00000076813.8"; gene_type "protein_coding"; gene_name "Iah1"; transcript_type "protein_coding"; transcript_name "Iah1-201"; exon_number 2; exon_id "ENSMUSE00000496845.3"; level 2; protein_id "ENSMUSP00000076090.7"; transcript_support_level "1"; mgi_id "MGI:1914982"; tag "basic"; tag "Ensembl_canonical"; tag "GENCODE_Primary"; tag "appris_principal_1"; tag "CCDS"; ccdsid "CCDS25835.1"; havana_gene "OTTMUSG00000066436.1"; havana_transcript "OTTMUST00000161416.1";
chr12	HAVANA	CDS	21367377	21367429	0	+	0	gene_id "ENSMUSG00000062054.8"; transcript_id "ENSMUST00000076813.8"; gene_type "protein_coding"; gene_name "Iah1"; transcript_type "protein_coding"; transcript_name "Iah1-201"; exon_number 2; exon_id "ENSMUSE00000496845.3"; level 2; protein_id "ENSMUSP00000076090.7"; transcript_support_level "1"; mgi_id "MGI:1914982"; tag "basic"; tag "Ensembl_canonical"; tag "GENCODE_Primary"; tag "appris_principal_1"; tag "CCDS"; ccdsid "CCDS25835.1"; havana_gene "OTTMUSG00000066436.1"; havana_transcript "OTTMUST00000161416.1";
chr12	HAVANA	exon	21367377	21367429	0	+	.	gene_id "ENSMUSG00000062054.8"; transcript_id "ENSMUST00000223345.2"; gene_type "protein_coding"; gene_name "Iah1"; transcript_type "protein_coding"; transcript_name "Iah1-204"; exon_number 2; exon_id "ENSMUSE00000496845.3"; level 2; protein_id "ENSMUSP00000152708.2"; transcript_support_level "1"; mgi_id "MGI:1914982"; tag "basic"; havana_gene "OTTMUSG00000066436.1"; havana_transcript "OTTMUST00000161418.1";
chr12	HAVANA	CDS	21367377	21367429	0	+	0	gene_id "ENSMUSG00000062054.8"; transcript_id "ENSMUST00000223345.2"; gene_type "protein_coding"; gene_name "Iah1"; transcript_type "protein_coding"; transcript_name "Iah1-204"; exon_number 2; exon_id "ENSMUSE00000496845.3"; level 2; protein_id "ENSMUSP00000152708.2"; transcript_support_level "1"; mgi_id "MGI:1914982"; tag "basic"; havana_gene "OTTMUSG00000066436.1"; havana_transcript "OTTMUST00000161418.1";
chr12	HAVANA	exon	21367377	21367429	0	+	.	gene_id "ENSMUSG00000062054.8"; transcript_id "ENSMUST00000222344.2"; gene_type "protein_coding"; gene_name "Iah1"; transcript_type "protein_coding"; transcript_name "Iah1-203"; exon_number 2; exon_id "ENSMUSE00000496845.3"; level 2; protein_id "ENSMUSP00000152779.2"; transcript_support_level "3"; mgi_id "MGI:1914982"; tag "mRNA_start_NF"; tag "mRNA_end_NF"; tag "cds_start_NF"; tag "cds_end_NF"; havana_gene "OTTMUSG00000066436.1"; havana_transcript "OTTMUST00000161419.1";
chr12	HAVANA	CDS	21367377	21367429	0	+	0	gene_id "ENSMUSG00000062054.8"; transcript_id "ENSMUST00000222344.2"; gene_type "protein_coding"; gene_name "Iah1"; transcript_type "protein_coding"; transcript_name "Iah1-203"; exon_number 2; exon_id "ENSMUSE00000496845.3"; level 2; protein_id "ENSMUSP00000152779.2"; transcript_support_level "3"; mgi_id "MGI:1914982"; tag "mRNA_start_NF"; tag "mRNA_end_NF"; tag "cds_start_NF"; tag "cds_end_NF"; havana_gene "OTTMUSG00000066436.1"; havana_transcript "OTTMUST00000161419.1";
chr12	ENSEMBL_gcm37	exon	21367377	21367429	14.8608731023928	+	.	gene_id "ENSMUSG00000062054.8"; transcript_id "ENSMUSG00000062054.8_tx_2"; exon_id "chr12_21367377_21367429_+"; exonnum "2"; txlen "1227";
chr12	HAVANA	exon	21367899	21368047	0	+	.	gene_id "ENSMUSG00000062054.8"; transcript_id "ENSMUST00000076813.8"; gene_type "protein_coding"; gene_name "Iah1"; transcript_type "protein_coding"; transcript_name "Iah1-201"; exon_number 3; exon_id "ENSMUSE00000495711.3"; level 2; protein_id "ENSMUSP00000076090.7"; transcript_support_level "1"; mgi_id "MGI:1914982"; tag "basic"; tag "Ensembl_canonical"; tag "GENCODE_Primary"; tag "appris_principal_1"; tag "CCDS"; ccdsid "CCDS25835.1"; havana_gene "OTTMUSG00000066436.1"; havana_transcript "OTTMUST00000161416.1";
chr12	HAVANA	CDS	21367899	21368047	0	+	1	gene_id "ENSMUSG00000062054.8"; transcript_id "ENSMUST00000076813.8"; gene_type "protein_coding"; gene_name "Iah1"; transcript_type "protein_coding"; transcript_name "Iah1-201"; exon_number 3; exon_id "ENSMUSE00000495711.3"; level 2; protein_id "ENSMUSP00000076090.7"; transcript_support_level "1"; mgi_id "MGI:1914982"; tag "basic"; tag "Ensembl_canonical"; tag "GENCODE_Primary"; tag "appris_principal_1"; tag "CCDS"; ccdsid "CCDS25835.1"; havana_gene "OTTMUSG00000066436.1"; havana_transcript "OTTMUST00000161416.1";
chr12	HAVANA	exon	21367899	21368047	0	+	.	gene_id "ENSMUSG00000062054.8"; transcript_id "ENSMUST00000223345.2"; gene_type "protein_coding"; gene_name "Iah1"; transcript_type "protein_coding"; transcript_name "Iah1-204"; exon_number 3; exon_id "ENSMUSE00000495711.3"; level 2; protein_id "ENSMUSP00000152708.2"; transcript_support_level "1"; mgi_id "MGI:1914982"; tag "basic"; havana_gene "OTTMUSG00000066436.1"; havana_transcript "OTTMUST00000161418.1";
chr12	HAVANA	CDS	21367899	21368047	0	+	1	gene_id "ENSMUSG00000062054.8"; transcript_id "ENSMUST00000223345.2"; gene_type "protein_coding"; gene_name "Iah1"; transcript_type "protein_coding"; transcript_name "Iah1-204"; exon_number 3; exon_id "ENSMUSE00000495711.3"; level 2; protein_id "ENSMUSP00000152708.2"; transcript_support_level "1"; mgi_id "MGI:1914982"; tag "basic"; havana_gene "OTTMUSG00000066436.1"; havana_transcript "OTTMUST00000161418.1";
chr12	HAVANA	exon	21367899	21368047	0	+	.	gene_id "ENSMUSG00000062054.8"; transcript_id "ENSMUST00000222344.2"; gene_type "protein_coding"; gene_name "Iah1"; transcript_type "protein_coding"; transcript_name "Iah1-203"; exon_number 3; exon_id "ENSMUSE00000495711.3"; level 2; protein_id "ENSMUSP00000152779.2"; transcript_support_level "3"; mgi_id "MGI:1914982"; tag "mRNA_start_NF"; tag "mRNA_end_NF"; tag "cds_start_NF"; tag "cds_end_NF"; havana_gene "OTTMUSG00000066436.1"; havana_transcript "OTTMUST00000161419.1";
chr12	HAVANA	CDS	21367899	21368047	0	+	1	gene_id "ENSMUSG00000062054.8"; transcript_id "ENSMUST00000222344.2"; gene_type "protein_coding"; gene_name "Iah1"; transcript_type "protein_coding"; transcript_name "Iah1-203"; exon_number 3; exon_id "ENSMUSE00000495711.3"; level 2; protein_id "ENSMUSP00000152779.2"; transcript_support_level "3"; mgi_id "MGI:1914982"; tag "mRNA_start_NF"; tag "mRNA_end_NF"; tag "cds_start_NF"; tag "cds_end_NF"; havana_gene "OTTMUSG00000066436.1"; havana_transcript "OTTMUST00000161419.1";
chr12	ENSEMBL_gcm37	exon	21367899	21368047	14.8608731023928	+	.	gene_id "ENSMUSG00000062054.8"; transcript_id "ENSMUSG00000062054.8_tx_2"; exon_id "chr12_21367899_21368047_+"; exonnum "3"; txlen "1227";
chr12	HAVANA	exon	21367931	21368047	0	+	.	gene_id "ENSMUSG00000062054.8"; transcript_id "ENSMUST00000221693.2"; gene_type "protein_coding"; gene_name "Iah1"; transcript_type "protein_coding"; transcript_name "Iah1-202"; exon_number 2; exon_id "ENSMUSE00001418150.2"; level 2; protein_id "ENSMUSP00000152822.2"; transcript_support_level "3"; mgi_id "MGI:1914982"; tag "mRNA_end_NF"; tag "cds_end_NF"; havana_gene "OTTMUSG00000066436.1"; havana_transcript "OTTMUST00000161417.1";
chr12	HAVANA	CDS	21367931	21368047	0	+	2	gene_id "ENSMUSG00000062054.8"; transcript_id "ENSMUST00000221693.2"; gene_type "protein_coding"; gene_name "Iah1"; transcript_type "protein_coding"; transcript_name "Iah1-202"; exon_number 2; exon_id "ENSMUSE00001418150.2"; level 2; protein_id "ENSMUSP00000152822.2"; transcript_support_level "3"; mgi_id "MGI:1914982"; tag "mRNA_end_NF"; tag "cds_end_NF"; havana_gene "OTTMUSG00000066436.1"; havana_transcript "OTTMUST00000161417.1";
chr12	HAVANA	exon	21369771	21369932	0	+	.	gene_id "ENSMUSG00000062054.8"; transcript_id "ENSMUST00000076813.8"; gene_type "protein_coding"; gene_name "Iah1"; transcript_type "protein_coding"; transcript_name "Iah1-201"; exon_number 4; exon_id "ENSMUSE00000494759.3"; level 2; protein_id "ENSMUSP00000076090.7"; transcript_support_level "1"; mgi_id "MGI:1914982"; tag "basic"; tag "Ensembl_canonical"; tag "GENCODE_Primary"; tag "appris_principal_1"; tag "CCDS"; ccdsid "CCDS25835.1"; havana_gene "OTTMUSG00000066436.1"; havana_transcript "OTTMUST00000161416.1";
chr12	HAVANA	CDS	21369771	21369932	0	+	2	gene_id "ENSMUSG00000062054.8"; transcript_id "ENSMUST00000076813.8"; gene_type "protein_coding"; gene_name "Iah1"; transcript_type "protein_coding"; transcript_name "Iah1-201"; exon_number 4; exon_id "ENSMUSE00000494759.3"; level 2; protein_id "ENSMUSP00000076090.7"; transcript_support_level "1"; mgi_id "MGI:1914982"; tag "basic"; tag "Ensembl_canonical"; tag "GENCODE_Primary"; tag "appris_principal_1"; tag "CCDS"; ccdsid "CCDS25835.1"; havana_gene "OTTMUSG00000066436.1"; havana_transcript "OTTMUST00000161416.1";
chr12	HAVANA	exon	21369771	21369932	0	+	.	gene_id "ENSMUSG00000062054.8"; transcript_id "ENSMUST00000221693.2"; gene_type "protein_coding"; gene_name "Iah1"; transcript_type "protein_coding"; transcript_name "Iah1-202"; exon_number 3; exon_id "ENSMUSE00000494759.3"; level 2; protein_id "ENSMUSP00000152822.2"; transcript_support_level "3"; mgi_id "MGI:1914982"; tag "mRNA_end_NF"; tag "cds_end_NF"; havana_gene "OTTMUSG00000066436.1"; havana_transcript "OTTMUST00000161417.1";
chr12	HAVANA	CDS	21369771	21369932	0	+	2	gene_id "ENSMUSG00000062054.8"; transcript_id "ENSMUST00000221693.2"; gene_type "protein_coding"; gene_name "Iah1"; transcript_type "protein_coding"; transcript_name "Iah1-202"; exon_number 3; exon_id "ENSMUSE00000494759.3"; level 2; protein_id "ENSMUSP00000152822.2"; transcript_support_level "3"; mgi_id "MGI:1914982"; tag "mRNA_end_NF"; tag "cds_end_NF"; havana_gene "OTTMUSG00000066436.1"; havana_transcript "OTTMUST00000161417.1";
chr12	HAVANA	exon	21369771	21369932	0	+	.	gene_id "ENSMUSG00000062054.8"; transcript_id "ENSMUST00000222344.2"; gene_type "protein_coding"; gene_name "Iah1"; transcript_type "protein_coding"; transcript_name "Iah1-203"; exon_number 4; exon_id "ENSMUSE00000494759.3"; level 2; protein_id "ENSMUSP00000152779.2"; transcript_support_level "3"; mgi_id "MGI:1914982"; tag "mRNA_start_NF"; tag "mRNA_end_NF"; tag "cds_start_NF"; tag "cds_end_NF"; havana_gene "OTTMUSG00000066436.1"; havana_transcript "OTTMUST00000161419.1";
chr12	HAVANA	CDS	21369771	21369932	0	+	2	gene_id "ENSMUSG00000062054.8"; transcript_id "ENSMUST00000222344.2"; gene_type "protein_coding"; gene_name "Iah1"; transcript_type "protein_coding"; transcript_name "Iah1-203"; exon_number 4; exon_id "ENSMUSE00000494759.3"; level 2; protein_id "ENSMUSP00000152779.2"; transcript_support_level "3"; mgi_id "MGI:1914982"; tag "mRNA_start_NF"; tag "mRNA_end_NF"; tag "cds_start_NF"; tag "cds_end_NF"; havana_gene "OTTMUSG00000066436.1"; havana_transcript "OTTMUST00000161419.1";
chr12	ENSEMBL_gcm37	exon	21369771	21369932	14.8608731023928	+	.	gene_id "ENSMUSG00000062054.8"; transcript_id "ENSMUSG00000062054.8_tx_2"; exon_id "chr12_21369771_21369932_+"; exonnum "4"; txlen "1227";
chr12	HAVANA	CDS	21369771	21369961	0	+	2	gene_id "ENSMUSG00000062054.8"; transcript_id "ENSMUST00000223345.2"; gene_type "protein_coding"; gene_name "Iah1"; transcript_type "protein_coding"; transcript_name "Iah1-204"; exon_number 4; exon_id "ENSMUSE00001415254.2"; level 2; protein_id "ENSMUSP00000152708.2"; transcript_support_level "1"; mgi_id "MGI:1914982"; tag "basic"; havana_gene "OTTMUSG00000066436.1"; havana_transcript "OTTMUST00000161418.1";
chr12	HAVANA	exon	21369771	21371359	0	+	.	gene_id "ENSMUSG00000062054.8"; transcript_id "ENSMUST00000223345.2"; gene_type "protein_coding"; gene_name "Iah1"; transcript_type "protein_coding"; transcript_name "Iah1-204"; exon_number 4; exon_id "ENSMUSE00001415254.2"; level 2; protein_id "ENSMUSP00000152708.2"; transcript_support_level "1"; mgi_id "MGI:1914982"; tag "basic"; havana_gene "OTTMUSG00000066436.1"; havana_transcript "OTTMUST00000161418.1";
chr12	HAVANA	stop_codon	21369962	21369964	0	+	0	gene_id "ENSMUSG00000062054.8"; transcript_id "ENSMUST00000223345.2"; gene_type "protein_coding"; gene_name "Iah1"; transcript_type "protein_coding"; transcript_name "Iah1-204"; exon_number 4; exon_id "ENSMUSE00001415254.2"; level 2; protein_id "ENSMUSP00000152708.2"; transcript_support_level "1"; mgi_id "MGI:1914982"; tag "basic"; havana_gene "OTTMUSG00000066436.1"; havana_transcript "OTTMUST00000161418.1";
chr12	HAVANA	UTR	21369962	21371359	0	+	.	gene_id "ENSMUSG00000062054.8"; transcript_id "ENSMUST00000223345.2"; gene_type "protein_coding"; gene_name "Iah1"; transcript_type "protein_coding"; transcript_name "Iah1-204"; exon_number 4; exon_id "ENSMUSE00001415254.2"; level 2; protein_id "ENSMUSP00000152708.2"; transcript_support_level "1"; mgi_id "MGI:1914982"; tag "basic"; havana_gene "OTTMUSG00000066436.1"; havana_transcript "OTTMUST00000161418.1";
chr12	HAVANA	exon	21370728	21370777	0	+	.	gene_id "ENSMUSG00000062054.8"; transcript_id "ENSMUST00000222344.2"; gene_type "protein_coding"; gene_name "Iah1"; transcript_type "protein_coding"; transcript_name "Iah1-203"; exon_number 5; exon_id "ENSMUSE00001419596.2"; level 2; protein_id "ENSMUSP00000152779.2"; transcript_support_level "3"; mgi_id "MGI:1914982"; tag "mRNA_start_NF"; tag "mRNA_end_NF"; tag "cds_start_NF"; tag "cds_end_NF"; havana_gene "OTTMUSG00000066436.1"; havana_transcript "OTTMUST00000161419.1";
chr12	HAVANA	CDS	21370728	21370777	0	+	2	gene_id "ENSMUSG00000062054.8"; transcript_id "ENSMUST00000222344.2"; gene_type "protein_coding"; gene_name "Iah1"; transcript_type "protein_coding"; transcript_name "Iah1-203"; exon_number 5; exon_id "ENSMUSE00001419596.2"; level 2; protein_id "ENSMUSP00000152779.2"; transcript_support_level "3"; mgi_id "MGI:1914982"; tag "mRNA_start_NF"; tag "mRNA_end_NF"; tag "cds_start_NF"; tag "cds_end_NF"; havana_gene "OTTMUSG00000066436.1"; havana_transcript "OTTMUST00000161419.1";
chr12	sragcm37_mid	exon	21370728	21370838	14.8608731023928	+	.	gene_id "ENSMUSG00000062054.8"; transcript_id "ENSMUSG00000062054.8_tx_2"; exon_id "chr12_21370728_21370838_+"; exonnum "5"; txlen "1227";
chr12	HAVANA	exon	21371335	21371442	0	+	.	gene_id "ENSMUSG00000062054.8"; transcript_id "ENSMUST00000221693.2"; gene_type "protein_coding"; gene_name "Iah1"; transcript_type "protein_coding"; transcript_name "Iah1-202"; exon_number 4; exon_id "ENSMUSE00001415374.2"; level 2; protein_id "ENSMUSP00000152822.2"; transcript_support_level "3"; mgi_id "MGI:1914982"; tag "mRNA_end_NF"; tag "cds_end_NF"; havana_gene "OTTMUSG00000066436.1"; havana_transcript "OTTMUST00000161417.1";
chr12	HAVANA	CDS	21371335	21371442	0	+	2	gene_id "ENSMUSG00000062054.8"; transcript_id "ENSMUST00000221693.2"; gene_type "protein_coding"; gene_name "Iah1"; transcript_type "protein_coding"; transcript_name "Iah1-202"; exon_number 4; exon_id "ENSMUSE00001415374.2"; level 2; protein_id "ENSMUSP00000152822.2"; transcript_support_level "3"; mgi_id "MGI:1914982"; tag "mRNA_end_NF"; tag "cds_end_NF"; havana_gene "OTTMUSG00000066436.1"; havana_transcript "OTTMUST00000161417.1";
chr12	HAVANA	exon	21371335	21371456	0	+	.	gene_id "ENSMUSG00000062054.8"; transcript_id "ENSMUST00000076813.8"; gene_type "protein_coding"; gene_name "Iah1"; transcript_type "protein_coding"; transcript_name "Iah1-201"; exon_number 5; exon_id "ENSMUSE00000494102.3"; level 2; protein_id "ENSMUSP00000076090.7"; transcript_support_level "1"; mgi_id "MGI:1914982"; tag "basic"; tag "Ensembl_canonical"; tag "GENCODE_Primary"; tag "appris_principal_1"; tag "CCDS"; ccdsid "CCDS25835.1"; havana_gene "OTTMUSG00000066436.1"; havana_transcript "OTTMUST00000161416.1";
chr12	HAVANA	CDS	21371335	21371456	0	+	2	gene_id "ENSMUSG00000062054.8"; transcript_id "ENSMUST00000076813.8"; gene_type "protein_coding"; gene_name "Iah1"; transcript_type "protein_coding"; transcript_name "Iah1-201"; exon_number 5; exon_id "ENSMUSE00000494102.3"; level 2; protein_id "ENSMUSP00000076090.7"; transcript_support_level "1"; mgi_id "MGI:1914982"; tag "basic"; tag "Ensembl_canonical"; tag "GENCODE_Primary"; tag "appris_principal_1"; tag "CCDS"; ccdsid "CCDS25835.1"; havana_gene "OTTMUSG00000066436.1"; havana_transcript "OTTMUST00000161416.1";
chr12	ENSEMBL_gcm37	exon	21371335	21371456	14.8608731023928	+	.	gene_id "ENSMUSG00000062054.8"; transcript_id "ENSMUSG00000062054.8_tx_2"; exon_id "chr12_21371335_21371456_+"; exonnum "6"; txlen "1227";
chr12	HAVANA	CDS	21373290	21373469	0	+	0	gene_id "ENSMUSG00000062054.8"; transcript_id "ENSMUST00000076813.8"; gene_type "protein_coding"; gene_name "Iah1"; transcript_type "protein_coding"; transcript_name "Iah1-201"; exon_number 6; exon_id "ENSMUSE00000493212.7"; level 2; protein_id "ENSMUSP00000076090.7"; transcript_support_level "1"; mgi_id "MGI:1914982"; tag "basic"; tag "Ensembl_canonical"; tag "GENCODE_Primary"; tag "appris_principal_1"; tag "CCDS"; ccdsid "CCDS25835.1"; havana_gene "OTTMUSG00000066436.1"; havana_transcript "OTTMUST00000161416.1";
chr12	HAVANA	exon	21373290	21373820	0	+	.	gene_id "ENSMUSG00000062054.8"; transcript_id "ENSMUST00000076813.8"; gene_type "protein_coding"; gene_name "Iah1"; transcript_type "protein_coding"; transcript_name "Iah1-201"; exon_number 6; exon_id "ENSMUSE00000493212.7"; level 2; protein_id "ENSMUSP00000076090.7"; transcript_support_level "1"; mgi_id "MGI:1914982"; tag "basic"; tag "Ensembl_canonical"; tag "GENCODE_Primary"; tag "appris_principal_1"; tag "CCDS"; ccdsid "CCDS25835.1"; havana_gene "OTTMUSG00000066436.1"; havana_transcript "OTTMUST00000161416.1";
chr12	ENSEMBL_gcm37	exon	21373290	21373820	14.8608731023928	+	.	gene_id "ENSMUSG00000062054.8"; transcript_id "ENSMUSG00000062054.8_tx_2"; exon_id "chr12_21373290_21373820_+"; exonnum "7"; txlen "1227";
chr12	HAVANA	stop_codon	21373470	21373472	0	+	0	gene_id "ENSMUSG00000062054.8"; transcript_id "ENSMUST00000076813.8"; gene_type "protein_coding"; gene_name "Iah1"; transcript_type "protein_coding"; transcript_name "Iah1-201"; exon_number 6; exon_id "ENSMUSE00000493212.7"; level 2; protein_id "ENSMUSP00000076090.7"; transcript_support_level "1"; mgi_id "MGI:1914982"; tag "basic"; tag "Ensembl_canonical"; tag "GENCODE_Primary"; tag "appris_principal_1"; tag "CCDS"; ccdsid "CCDS25835.1"; havana_gene "OTTMUSG00000066436.1"; havana_transcript "OTTMUST00000161416.1";
chr12	HAVANA	UTR	21373470	21373820	0	+	.	gene_id "ENSMUSG00000062054.8"; transcript_id "ENSMUST00000076813.8"; gene_type "protein_coding"; gene_name "Iah1"; transcript_type "protein_coding"; transcript_name "Iah1-201"; exon_number 6; exon_id "ENSMUSE00000493212.7"; level 2; protein_id "ENSMUSP00000076090.7"; transcript_support_level "1"; mgi_id "MGI:1914982"; tag "basic"; tag "Ensembl_canonical"; tag "GENCODE_Primary"; tag "appris_principal_1"; tag "CCDS"; ccdsid "CCDS25835.1"; havana_gene "OTTMUSG00000066436.1"; havana_transcript "OTTMUST00000161416.1";
chr12	ENSEMBL	gene	21404355	21404453	0	+	.	gene_id "ENSMUSG00000088997.4"; gene_type "snRNA"; gene_name "Gm22766"; level 3; mgi_id "MGI:5452543";
chr12	ENSEMBL	transcript	21404355	21404453	0	+	.	gene_id "ENSMUSG00000088997.4"; transcript_id "ENSMUST00000158372.4"; gene_type "snRNA"; gene_name "Gm22766"; transcript_type "snRNA"; transcript_name "Gm22766-201"; level 3; transcript_support_level "NA"; mgi_id "MGI:5452543"; tag "basic"; tag "Ensembl_canonical"; tag "GENCODE_Primary";
chr12	ENSEMBL	exon	21404355	21404453	0	+	.	gene_id "ENSMUSG00000088997.4"; transcript_id "ENSMUST00000158372.4"; gene_type "snRNA"; gene_name "Gm22766"; transcript_type "snRNA"; transcript_name "Gm22766-201"; exon_number 1; exon_id "ENSMUSE00000847507.4"; level 3; transcript_support_level "NA"; mgi_id "MGI:5452543"; tag "basic"; tag "Ensembl_canonical"; tag "GENCODE_Primary";
chr12	sragcm37_es	exon	21414039	21414874	0.0400148181731378	+	.	gene_id "sragcm37_gene_29906"; transcript_id "sragcm37_gene_29906_tx_1"; exon_id "chr12_21414039_21414874_+"; exonnum "1"; txlen "1236";
chr12	sragcm37_es	exon	21414264	21415041	2.07309083595506	+	.	gene_id "sragcm37_gene_1475"; transcript_id "sragcm37_gene_1475_tx_1"; exon_id "chr12_21414264_21415041_+"; exonnum "1"; txlen "941";
chr12	sragcm37_ss	exon	21414971	21415370	0.0400148181731378	+	.	gene_id "sragcm37_gene_29906"; transcript_id "sragcm37_gene_29906_tx_1"; exon_id "chr12_21414971_21415370_+"; exonnum "2"; txlen "1236";
chr12	sragcm37_ss	exon	21415065	21415227	2.07309083595506	+	.	gene_id "sragcm37_gene_1475"; transcript_id "sragcm37_gene_1475_tx_1"; exon_id "chr12_21415065_21415227_+"; exonnum "2"; txlen "941";
chr12	HAVANA	gene	21423674	21424347	0	+	.	gene_id "ENSMUSG00000116819.3"; gene_type "lncRNA"; gene_name "Gm49586"; level 2; mgi_id "MGI:6214987"; havana_gene "OTTMUSG00000071362.1";
chr12	HAVANA	transcript	21423674	21424347	0	+	.	gene_id "ENSMUSG00000116819.3"; transcript_id "ENSMUST00000232122.3"; gene_type "lncRNA"; gene_name "Gm49586"; transcript_type "lncRNA"; transcript_name "Gm49586-201"; level 2; mgi_id "MGI:6214987"; tag "CAGE_supported_TSS"; tag "basic"; tag "Ensembl_canonical"; tag "GENCODE_Primary"; tag "TAGENE"; havana_gene "OTTMUSG00000071362.1"; havana_transcript "OTTMUST00000172753.1";
chr12	HAVANA	exon	21423674	21424347	0	+	.	gene_id "ENSMUSG00000116819.3"; transcript_id "ENSMUST00000232122.3"; gene_type "lncRNA"; gene_name "Gm49586"; transcript_type "lncRNA"; transcript_name "Gm49586-201"; exon_number 1; exon_id "ENSMUSE00001509178.1"; level 2; mgi_id "MGI:6214987"; tag "CAGE_supported_TSS"; tag "basic"; tag "Ensembl_canonical"; tag "GENCODE_Primary"; tag "TAGENE"; havana_gene "OTTMUSG00000071362.1"; havana_transcript "OTTMUST00000172753.1";
chr12	HAVANA	transcript	21467268	21469827	0	+	.	gene_id "ENSMUSG00000097055.4"; transcript_id "ENSMUST00000268475.1"; gene_type "lncRNA"; gene_name "Gm4419"; transcript_type "lncRNA"; transcript_name "Gm4419-223"; level 2; mgi_id "MGI:3782604"; tag "TAGENE"; havana_gene "OTTMUSG00000069320.1";
chr12	HAVANA	exon	21467268	21469827	0	+	.	gene_id "ENSMUSG00000097055.4"; transcript_id "ENSMUST00000268475.1"; gene_type "lncRNA"; gene_name "Gm4419"; transcript_type "lncRNA"; transcript_name "Gm4419-223"; exon_number 1; exon_id "ENSMUSE00001532407.1"; level 2; mgi_id "MGI:3782604"; tag "TAGENE"; havana_gene "OTTMUSG00000069320.1";
chr12	HAVANA	gene	21467268	21483111	0	+	.	gene_id "ENSMUSG00000097055.4"; gene_type "lncRNA"; gene_name "Gm4419"; level 2; mgi_id "MGI:3782604"; havana_gene "OTTMUSG00000069320.1";
chr12	HAVANA	exon	21467289	21468016	0	+	.	gene_id "ENSMUSG00000097055.4"; transcript_id "ENSMUST00000268474.1"; gene_type "lncRNA"; gene_name "Gm4419"; transcript_type "lncRNA"; transcript_name "Gm4419-222"; exon_number 1; exon_id "ENSMUSE00001532381.1"; level 2; mgi_id "MGI:3782604"; tag "basic"; tag "TAGENE"; havana_gene "OTTMUSG00000069320.1";
chr12	HAVANA	exon	21467289	21468016	0	+	.	gene_id "ENSMUSG00000097055.4"; transcript_id "ENSMUST00000226706.3"; gene_type "lncRNA"; gene_name "Gm4419"; transcript_type "lncRNA"; transcript_name "Gm4419-206"; exon_number 1; exon_id "ENSMUSE00001532381.1"; level 2; mgi_id "MGI:3782604"; tag "RNA_Seq_supported_only"; tag "TAGENE"; havana_gene "OTTMUSG00000069320.1"; havana_transcript "OTTMUST00000167654.1";
chr12	HAVANA	transcript	21467289	21469905	0	+	.	gene_id "ENSMUSG00000097055.4"; transcript_id "ENSMUST00000268474.1"; gene_type "lncRNA"; gene_name "Gm4419"; transcript_type "lncRNA"; transcript_name "Gm4419-222"; level 2; mgi_id "MGI:3782604"; tag "basic"; tag "TAGENE"; havana_gene "OTTMUSG00000069320.1";
chr12	HAVANA	transcript	21467289	21471069	0	+	.	gene_id "ENSMUSG00000097055.4"; transcript_id "ENSMUST00000226706.3"; gene_type "lncRNA"; gene_name "Gm4419"; transcript_type "lncRNA"; transcript_name "Gm4419-206"; level 2; mgi_id "MGI:3782604"; tag "RNA_Seq_supported_only"; tag "TAGENE"; havana_gene "OTTMUSG00000069320.1"; havana_transcript "OTTMUST00000167654.1";
chr12	HAVANA	exon	21467320	21468016	0	+	.	gene_id "ENSMUSG00000097055.4"; transcript_id "ENSMUST00000228212.3"; gene_type "lncRNA"; gene_name "Gm4419"; transcript_type "lncRNA"; transcript_name "Gm4419-209"; exon_number 1; exon_id "ENSMUSE00001532403.1"; level 2; mgi_id "MGI:3782604"; tag "RNA_Seq_supported_only"; tag "TAGENE"; havana_gene "OTTMUSG00000069320.1"; havana_transcript "OTTMUST00000167650.1";
chr12	HAVANA	transcript	21467320	21469024	0	+	.	gene_id "ENSMUSG00000097055.4"; transcript_id "ENSMUST00000228212.3"; gene_type "lncRNA"; gene_name "Gm4419"; transcript_type "lncRNA"; transcript_name "Gm4419-209"; level 2; mgi_id "MGI:3782604"; tag "RNA_Seq_supported_only"; tag "TAGENE"; havana_gene "OTTMUSG00000069320.1"; havana_transcript "OTTMUST00000167650.1";
chr12	HAVANA	exon	21467324	21468016	0	+	.	gene_id "ENSMUSG00000097055.4"; transcript_id "ENSMUST00000268480.1"; gene_type "lncRNA"; gene_name "Gm4419"; transcript_type "lncRNA"; transcript_name "Gm4419-228"; exon_number 1; exon_id "ENSMUSE00001532369.1"; level 2; mgi_id "MGI:3782604"; tag "TAGENE"; havana_gene "OTTMUSG00000069320.1";
chr12	HAVANA	exon	21467324	21468083	0	+	.	gene_id "ENSMUSG00000097055.4"; transcript_id "ENSMUST00000226239.3"; gene_type "lncRNA"; gene_name "Gm4419"; transcript_type "lncRNA"; transcript_name "Gm4419-202"; exon_number 1; exon_id "ENSMUSE00001532362.1"; level 2; mgi_id "MGI:3782604"; tag "TAGENE"; havana_gene "OTTMUSG00000069320.1"; havana_transcript "OTTMUST00000167647.1";
chr12	HAVANA	transcript	21467324	21469157	0	+	.	gene_id "ENSMUSG00000097055.4"; transcript_id "ENSMUST00000268480.1"; gene_type "lncRNA"; gene_name "Gm4419"; transcript_type "lncRNA"; transcript_name "Gm4419-228"; level 2; mgi_id "MGI:3782604"; tag "TAGENE"; havana_gene "OTTMUSG00000069320.1";
chr12	HAVANA	transcript	21467324	21469473	0	+	.	gene_id "ENSMUSG00000097055.4"; transcript_id "ENSMUST00000226239.3"; gene_type "lncRNA"; gene_name "Gm4419"; transcript_type "lncRNA"; transcript_name "Gm4419-202"; level 2; mgi_id "MGI:3782604"; tag "TAGENE"; havana_gene "OTTMUSG00000069320.1"; havana_transcript "OTTMUST00000167647.1";
chr12	HAVANA	exon	21467331	21468016	0	+	.	gene_id "ENSMUSG00000097055.4"; transcript_id "ENSMUST00000268464.1"; gene_type "lncRNA"; gene_name "Gm4419"; transcript_type "lncRNA"; transcript_name "Gm4419-212"; exon_number 1; exon_id "ENSMUSE00001532400.1"; level 2; mgi_id "MGI:3782604"; tag "TAGENE"; havana_gene "OTTMUSG00000069320.1";
chr12	HAVANA	transcript	21467331	21471068	0	+	.	gene_id "ENSMUSG00000097055.4"; transcript_id "ENSMUST00000268464.1"; gene_type "lncRNA"; gene_name "Gm4419"; transcript_type "lncRNA"; transcript_name "Gm4419-212"; level 2; mgi_id "MGI:3782604"; tag "TAGENE"; havana_gene "OTTMUSG00000069320.1";
chr12	HAVANA	exon	21467694	21468083	0	+	.	gene_id "ENSMUSG00000097055.4"; transcript_id "ENSMUST00000268465.1"; gene_type "lncRNA"; gene_name "Gm4419"; transcript_type "lncRNA"; transcript_name "Gm4419-213"; exon_number 1; exon_id "ENSMUSE00001532376.1"; level 2; mgi_id "MGI:3782604"; tag "TAGENE"; havana_gene "OTTMUSG00000069320.1";
chr12	HAVANA	transcript	21467694	21471069	0	+	.	gene_id "ENSMUSG00000097055.4"; transcript_id "ENSMUST00000268465.1"; gene_type "lncRNA"; gene_name "Gm4419"; transcript_type "lncRNA"; transcript_name "Gm4419-213"; level 2; mgi_id "MGI:3782604"; tag "TAGENE"; havana_gene "OTTMUSG00000069320.1";
chr12	HAVANA	exon	21467700	21467751	0	+	.	gene_id "ENSMUSG00000097055.4"; transcript_id "ENSMUST00000268466.1"; gene_type "lncRNA"; gene_name "Gm4419"; transcript_type "lncRNA"; transcript_name "Gm4419-214"; exon_number 1; exon_id "ENSMUSE00001532404.1"; level 2; mgi_id "MGI:3782604"; tag "basic"; tag "TAGENE"; havana_gene "OTTMUSG00000069320.1";
chr12	HAVANA	transcript	21467700	21471071	0	+	.	gene_id "ENSMUSG00000097055.4"; transcript_id "ENSMUST00000268466.1"; gene_type "lncRNA"; gene_name "Gm4419"; transcript_type "lncRNA"; transcript_name "Gm4419-214"; level 2; mgi_id "MGI:3782604"; tag "basic"; tag "TAGENE"; havana_gene "OTTMUSG00000069320.1";
chr12	HAVANA	exon	21467701	21468083	0	+	.	gene_id "ENSMUSG00000097055.4"; transcript_id "ENSMUST00000268467.1"; gene_type "lncRNA"; gene_name "Gm4419"; transcript_type "lncRNA"; transcript_name "Gm4419-215"; exon_number 1; exon_id "ENSMUSE00001532406.1"; level 2; mgi_id "MGI:3782604"; tag "TAGENE"; havana_gene "OTTMUSG00000069320.1";
chr12	HAVANA	transcript	21467701	21471068	0	+	.	gene_id "ENSMUSG00000097055.4"; transcript_id "ENSMUST00000268467.1"; gene_type "lncRNA"; gene_name "Gm4419"; transcript_type "lncRNA"; transcript_name "Gm4419-215"; level 2; mgi_id "MGI:3782604"; tag "TAGENE"; havana_gene "OTTMUSG00000069320.1";
chr12	HAVANA	exon	21467706	21467751	0	+	.	gene_id "ENSMUSG00000097055.4"; transcript_id "ENSMUST00000268468.1"; gene_type "lncRNA"; gene_name "Gm4419"; transcript_type "lncRNA"; transcript_name "Gm4419-216"; exon_number 1; exon_id "ENSMUSE00001532396.1"; level 2; mgi_id "MGI:3782604"; tag "basic"; tag "TAGENE"; havana_gene "OTTMUSG00000069320.1";
chr12	HAVANA	transcript	21467706	21471069	0	+	.	gene_id "ENSMUSG00000097055.4"; transcript_id "ENSMUST00000268468.1"; gene_type "lncRNA"; gene_name "Gm4419"; transcript_type "lncRNA"; transcript_name "Gm4419-216"; level 2; mgi_id "MGI:3782604"; tag "basic"; tag "TAGENE"; havana_gene "OTTMUSG00000069320.1";
chr12	HAVANA	exon	21467708	21468083	0	+	.	gene_id "ENSMUSG00000097055.4"; transcript_id "ENSMUST00000226634.3"; gene_type "lncRNA"; gene_name "Gm4419"; transcript_type "lncRNA"; transcript_name "Gm4419-205"; exon_number 1; exon_id "ENSMUSE00001532367.1"; level 2; mgi_id "MGI:3782604"; tag "TAGENE"; havana_gene "OTTMUSG00000069320.1"; havana_transcript "OTTMUST00000167649.1";
chr12	HAVANA	transcript	21467708	21469458	0	+	.	gene_id "ENSMUSG00000097055.4"; transcript_id "ENSMUST00000226634.3"; gene_type "lncRNA"; gene_name "Gm4419"; transcript_type "lncRNA"; transcript_name "Gm4419-205"; level 2; mgi_id "MGI:3782604"; tag "TAGENE"; havana_gene "OTTMUSG00000069320.1"; havana_transcript "OTTMUST00000167649.1";
chr12	HAVANA	exon	21467745	21468016	0	+	.	gene_id "ENSMUSG00000097055.4"; transcript_id "ENSMUST00000268469.1"; gene_type "lncRNA"; gene_name "Gm4419"; transcript_type "lncRNA"; transcript_name "Gm4419-217"; exon_number 1; exon_id "ENSMUSE00001532383.1"; level 2; mgi_id "MGI:3782604"; tag "TAGENE"; havana_gene "OTTMUSG00000069320.1";
chr12	HAVANA	transcript	21467745	21471068	0	+	.	gene_id "ENSMUSG00000097055.4"; transcript_id "ENSMUST00000268469.1"; gene_type "lncRNA"; gene_name "Gm4419"; transcript_type "lncRNA"; transcript_name "Gm4419-217"; level 2; mgi_id "MGI:3782604"; tag "TAGENE"; havana_gene "OTTMUSG00000069320.1";
chr12	HAVANA	exon	21467760	21468083	0	+	.	gene_id "ENSMUSG00000097055.4"; transcript_id "ENSMUST00000268481.1"; gene_type "lncRNA"; gene_name "Gm4419"; transcript_type "lncRNA"; transcript_name "Gm4419-229"; exon_number 1; exon_id "ENSMUSE00001532391.1"; level 2; mgi_id "MGI:3782604"; tag "TAGENE"; havana_gene "OTTMUSG00000069320.1";
chr12	HAVANA	transcript	21467760	21469349	0	+	.	gene_id "ENSMUSG00000097055.4"; transcript_id "ENSMUST00000268481.1"; gene_type "lncRNA"; gene_name "Gm4419"; transcript_type "lncRNA"; transcript_name "Gm4419-229"; level 2; mgi_id "MGI:3782604"; tag "TAGENE"; havana_gene "OTTMUSG00000069320.1";
chr12	HAVANA	exon	21467776	21468016	0	+	.	gene_id "ENSMUSG00000097055.4"; transcript_id "ENSMUST00000268482.1"; gene_type "lncRNA"; gene_name "Gm4419"; transcript_type "lncRNA"; transcript_name "Gm4419-230"; exon_number 1; exon_id "ENSMUSE00001532378.1"; level 2; mgi_id "MGI:3782604"; tag "TAGENE"; havana_gene "OTTMUSG00000069320.1";
chr12	HAVANA	transcript	21467776	21469157	0	+	.	gene_id "ENSMUSG00000097055.4"; transcript_id "ENSMUST00000268482.1"; gene_type "lncRNA"; gene_name "Gm4419"; transcript_type "lncRNA"; transcript_name "Gm4419-230"; level 2; mgi_id "MGI:3782604"; tag "TAGENE"; havana_gene "OTTMUSG00000069320.1";
chr12	HAVANA	exon	21467817	21468083	0	+	.	gene_id "ENSMUSG00000097055.4"; transcript_id "ENSMUST00000268470.1"; gene_type "lncRNA"; gene_name "Gm4419"; transcript_type "lncRNA"; transcript_name "Gm4419-218"; exon_number 1; exon_id "ENSMUSE00001532371.1"; level 2; mgi_id "MGI:3782604"; tag "TAGENE"; havana_gene "OTTMUSG00000069320.1";
chr12	HAVANA	transcript	21467817	21471065	0	+	.	gene_id "ENSMUSG00000097055.4"; transcript_id "ENSMUST00000268470.1"; gene_type "lncRNA"; gene_name "Gm4419"; transcript_type "lncRNA"; transcript_name "Gm4419-218"; level 2; mgi_id "MGI:3782604"; tag "TAGENE"; havana_gene "OTTMUSG00000069320.1";
chr12	HAVANA	exon	21467845	21468016	0	+	.	gene_id "ENSMUSG00000097055.4"; transcript_id "ENSMUST00000226397.3"; gene_type "lncRNA"; gene_name "Gm4419"; transcript_type "lncRNA"; transcript_name "Gm4419-203"; exon_number 1; exon_id "ENSMUSE00001532408.1"; level 2; mgi_id "MGI:3782604"; tag "RNA_Seq_supported_only"; tag "TAGENE"; havana_gene "OTTMUSG00000069320.1"; havana_transcript "OTTMUST00000167651.1";
chr12	HAVANA	transcript	21467845	21471065	0	+	.	gene_id "ENSMUSG00000097055.4"; transcript_id "ENSMUST00000226397.3"; gene_type "lncRNA"; gene_name "Gm4419"; transcript_type "lncRNA"; transcript_name "Gm4419-203"; level 2; mgi_id "MGI:3782604"; tag "RNA_Seq_supported_only"; tag "TAGENE"; havana_gene "OTTMUSG00000069320.1"; havana_transcript "OTTMUST00000167651.1";
chr12	HAVANA	exon	21467853	21468083	0	+	.	gene_id "ENSMUSG00000097055.4"; transcript_id "ENSMUST00000268471.1"; gene_type "lncRNA"; gene_name "Gm4419"; transcript_type "lncRNA"; transcript_name "Gm4419-219"; exon_number 1; exon_id "ENSMUSE00001532409.1"; level 2; mgi_id "MGI:3782604"; tag "TAGENE"; havana_gene "OTTMUSG00000069320.1";
chr12	HAVANA	transcript	21467853	21471074	0	+	.	gene_id "ENSMUSG00000097055.4"; transcript_id "ENSMUST00000268471.1"; gene_type "lncRNA"; gene_name "Gm4419"; transcript_type "lncRNA"; transcript_name "Gm4419-219"; level 2; mgi_id "MGI:3782604"; tag "TAGENE"; havana_gene "OTTMUSG00000069320.1";
chr12	HAVANA	exon	21467858	21468083	0	+	.	gene_id "ENSMUSG00000097055.4"; transcript_id "ENSMUST00000268483.1"; gene_type "lncRNA"; gene_name "Gm4419"; transcript_type "lncRNA"; transcript_name "Gm4419-231"; exon_number 1; exon_id "ENSMUSE00001532382.1"; level 2; mgi_id "MGI:3782604"; tag "TAGENE"; havana_gene "OTTMUSG00000069320.1";
chr12	HAVANA	transcript	21467858	21469024	0	+	.	gene_id "ENSMUSG00000097055.4"; transcript_id "ENSMUST00000268483.1"; gene_type "lncRNA"; gene_name "Gm4419"; transcript_type "lncRNA"; transcript_name "Gm4419-231"; level 2; mgi_id "MGI:3782604"; tag "TAGENE"; havana_gene "OTTMUSG00000069320.1";
chr12	HAVANA	exon	21467877	21468016	0	+	.	gene_id "ENSMUSG00000097055.4"; transcript_id "ENSMUST00000268466.1"; gene_type "lncRNA"; gene_name "Gm4419"; transcript_type "lncRNA"; transcript_name "Gm4419-214"; exon_number 2; exon_id "ENSMUSE00001532387.1"; level 2; mgi_id "MGI:3782604"; tag "basic"; tag "TAGENE"; havana_gene "OTTMUSG00000069320.1";
chr12	HAVANA	exon	21467877	21468083	0	+	.	gene_id "ENSMUSG00000097055.4"; transcript_id "ENSMUST00000268468.1"; gene_type "lncRNA"; gene_name "Gm4419"; transcript_type "lncRNA"; transcript_name "Gm4419-216"; exon_number 2; exon_id "ENSMUSE00001532390.1"; level 2; mgi_id "MGI:3782604"; tag "basic"; tag "TAGENE"; havana_gene "OTTMUSG00000069320.1";
chr12	HAVANA	exon	21467878	21468016	0	+	.	gene_id "ENSMUSG00000097055.4"; transcript_id "ENSMUST00000227593.2"; gene_type "lncRNA"; gene_name "Gm4419"; transcript_type "lncRNA"; transcript_name "Gm4419-207"; exon_number 1; exon_id "ENSMUSE00001433586.2"; level 2; mgi_id "MGI:3782604"; tag "RNA_Seq_supported_only"; havana_gene "OTTMUSG00000069320.1"; havana_transcript "OTTMUST00000167648.1";
chr12	HAVANA	transcript	21467878	21469023	0	+	.	gene_id "ENSMUSG00000097055.4"; transcript_id "ENSMUST00000227593.2"; gene_type "lncRNA"; gene_name "Gm4419"; transcript_type "lncRNA"; transcript_name "Gm4419-207"; level 2; mgi_id "MGI:3782604"; tag "RNA_Seq_supported_only"; havana_gene "OTTMUSG00000069320.1"; havana_transcript "OTTMUST00000167648.1";
chr12	HAVANA	exon	21467880	21468016	0	+	.	gene_id "ENSMUSG00000097055.4"; transcript_id "ENSMUST00000268484.1"; gene_type "lncRNA"; gene_name "Gm4419"; transcript_type "lncRNA"; transcript_name "Gm4419-232"; exon_number 1; exon_id "ENSMUSE00001532405.1"; level 2; mgi_id "MGI:3782604"; tag "TAGENE"; havana_gene "OTTMUSG00000069320.1";
chr12	HAVANA	exon	21467880	21468083	0	+	.	gene_id "ENSMUSG00000097055.4"; transcript_id "ENSMUST00000268472.1"; gene_type "lncRNA"; gene_name "Gm4419"; transcript_type "lncRNA"; transcript_name "Gm4419-220"; exon_number 1; exon_id "ENSMUSE00001532386.1"; level 2; mgi_id "MGI:3782604"; tag "basic"; tag "TAGENE"; havana_gene "OTTMUSG00000069320.1";
chr12	HAVANA	transcript	21467880	21468574	0	+	.	gene_id "ENSMUSG00000097055.4"; transcript_id "ENSMUST00000268484.1"; gene_type "lncRNA"; gene_name "Gm4419"; transcript_type "lncRNA"; transcript_name "Gm4419-232"; level 2; mgi_id "MGI:3782604"; tag "TAGENE"; havana_gene "OTTMUSG00000069320.1";
chr12	HAVANA	transcript	21467880	21471068	0	+	.	gene_id "ENSMUSG00000097055.4"; transcript_id "ENSMUST00000268472.1"; gene_type "lncRNA"; gene_name "Gm4419"; transcript_type "lncRNA"; transcript_name "Gm4419-220"; level 2; mgi_id "MGI:3782604"; tag "basic"; tag "TAGENE"; havana_gene "OTTMUSG00000069320.1";
chr12	HAVANA	exon	21467889	21468083	0	+	.	gene_id "ENSMUSG00000097055.4"; transcript_id "ENSMUST00000268462.1"; gene_type "lncRNA"; gene_name "Gm4419"; transcript_type "lncRNA"; transcript_name "Gm4419-210"; exon_number 1; exon_id "ENSMUSE00001532384.1"; level 2; mgi_id "MGI:3782604"; tag "Ensembl_canonical"; tag "GENCODE_Primary"; tag "TAGENE"; havana_gene "OTTMUSG00000069320.1";
chr12	HAVANA	transcript	21467889	21483109	0	+	.	gene_id "ENSMUSG00000097055.4"; transcript_id "ENSMUST00000268462.1"; gene_type "lncRNA"; gene_name "Gm4419"; transcript_type "lncRNA"; transcript_name "Gm4419-210"; level 2; mgi_id "MGI:3782604"; tag "Ensembl_canonical"; tag "GENCODE_Primary"; tag "TAGENE"; havana_gene "OTTMUSG00000069320.1";
chr12	HAVANA	exon	21467899	21468016	0	+	.	gene_id "ENSMUSG00000097055.4"; transcript_id "ENSMUST00000226567.2"; gene_type "lncRNA"; gene_name "Gm4419"; transcript_type "lncRNA"; transcript_name "Gm4419-204"; exon_number 1; exon_id "ENSMUSE00001435471.2"; level 2; mgi_id "MGI:3782604"; havana_gene "OTTMUSG00000069320.1"; havana_transcript "OTTMUST00000167652.1";
chr12	HAVANA	transcript	21467899	21469458	0	+	.	gene_id "ENSMUSG00000097055.4"; transcript_id "ENSMUST00000226567.2"; gene_type "lncRNA"; gene_name "Gm4419"; transcript_type "lncRNA"; transcript_name "Gm4419-204"; level 2; mgi_id "MGI:3782604"; havana_gene "OTTMUSG00000069320.1"; havana_transcript "OTTMUST00000167652.1";
chr12	HAVANA	exon	21467912	21468835	0	+	.	gene_id "ENSMUSG00000097055.4"; transcript_id "ENSMUST00000180671.3"; gene_type "lncRNA"; gene_name "Gm4419"; transcript_type "lncRNA"; transcript_name "Gm4419-201"; exon_number 1; exon_id "ENSMUSE00001532388.1"; level 2; transcript_support_level "1"; mgi_id "MGI:3782604"; tag "basic"; tag "TAGENE"; havana_gene "OTTMUSG00000069320.1"; havana_transcript "OTTMUST00000167653.1";
chr12	HAVANA	transcript	21467912	21469828	0	+	.	gene_id "ENSMUSG00000097055.4"; transcript_id "ENSMUST00000180671.3"; gene_type "lncRNA"; gene_name "Gm4419"; transcript_type "lncRNA"; transcript_name "Gm4419-201"; level 2; transcript_support_level "1"; mgi_id "MGI:3782604"; tag "basic"; tag "TAGENE"; havana_gene "OTTMUSG00000069320.1"; havana_transcript "OTTMUST00000167653.1";
chr12	HAVANA	exon	21467925	21468835	0	+	.	gene_id "ENSMUSG00000097055.4"; transcript_id "ENSMUST00000268473.1"; gene_type "lncRNA"; gene_name "Gm4419"; transcript_type "lncRNA"; transcript_name "Gm4419-221"; exon_number 1; exon_id "ENSMUSE00001532372.1"; level 2; mgi_id "MGI:3782604"; tag "TAGENE"; havana_gene "OTTMUSG00000069320.1";
chr12	HAVANA	transcript	21467925	21471068	0	+	.	gene_id "ENSMUSG00000097055.4"; transcript_id "ENSMUST00000268473.1"; gene_type "lncRNA"; gene_name "Gm4419"; transcript_type "lncRNA"; transcript_name "Gm4419-221"; level 2; mgi_id "MGI:3782604"; tag "TAGENE"; havana_gene "OTTMUSG00000069320.1";
chr12	HAVANA	exon	21468217	21468291	0	+	.	gene_id "ENSMUSG00000097055.4"; transcript_id "ENSMUST00000268474.1"; gene_type "lncRNA"; gene_name "Gm4419"; transcript_type "lncRNA"; transcript_name "Gm4419-222"; exon_number 2; exon_id "ENSMUSE00001431627.2"; level 2; mgi_id "MGI:3782604"; tag "basic"; tag "TAGENE"; havana_gene "OTTMUSG00000069320.1";
chr12	HAVANA	exon	21468217	21468291	0	+	.	gene_id "ENSMUSG00000097055.4"; transcript_id "ENSMUST00000226706.3"; gene_type "lncRNA"; gene_name "Gm4419"; transcript_type "lncRNA"; transcript_name "Gm4419-206"; exon_number 2; exon_id "ENSMUSE00001431627.2"; level 2; mgi_id "MGI:3782604"; tag "RNA_Seq_supported_only"; tag "TAGENE"; havana_gene "OTTMUSG00000069320.1"; havana_transcript "OTTMUST00000167654.1";
chr12	HAVANA	exon	21468217	21468291	0	+	.	gene_id "ENSMUSG00000097055.4"; transcript_id "ENSMUST00000228212.3"; gene_type "lncRNA"; gene_name "Gm4419"; transcript_type "lncRNA"; transcript_name "Gm4419-209"; exon_number 2; exon_id "ENSMUSE00001431627.2"; level 2; mgi_id "MGI:3782604"; tag "RNA_Seq_supported_only"; tag "TAGENE"; havana_gene "OTTMUSG00000069320.1"; havana_transcript "OTTMUST00000167650.1";
chr12	HAVANA	exon	21468217	21468291	0	+	.	gene_id "ENSMUSG00000097055.4"; transcript_id "ENSMUST00000268480.1"; gene_type "lncRNA"; gene_name "Gm4419"; transcript_type "lncRNA"; transcript_name "Gm4419-228"; exon_number 2; exon_id "ENSMUSE00001431627.2"; level 2; mgi_id "MGI:3782604"; tag "TAGENE"; havana_gene "OTTMUSG00000069320.1";
chr12	HAVANA	exon	21468217	21468291	0	+	.	gene_id "ENSMUSG00000097055.4"; transcript_id "ENSMUST00000226239.3"; gene_type "lncRNA"; gene_name "Gm4419"; transcript_type "lncRNA"; transcript_name "Gm4419-202"; exon_number 2; exon_id "ENSMUSE00001431627.2"; level 2; mgi_id "MGI:3782604"; tag "TAGENE"; havana_gene "OTTMUSG00000069320.1"; havana_transcript "OTTMUST00000167647.1";
chr12	HAVANA	exon	21468217	21468291	0	+	.	gene_id "ENSMUSG00000097055.4"; transcript_id "ENSMUST00000268464.1"; gene_type "lncRNA"; gene_name "Gm4419"; transcript_type "lncRNA"; transcript_name "Gm4419-212"; exon_number 2; exon_id "ENSMUSE00001431627.2"; level 2; mgi_id "MGI:3782604"; tag "TAGENE"; havana_gene "OTTMUSG00000069320.1";
chr12	HAVANA	exon	21468217	21468291	0	+	.	gene_id "ENSMUSG00000097055.4"; transcript_id "ENSMUST00000268465.1"; gene_type "lncRNA"; gene_name "Gm4419"; transcript_type "lncRNA"; transcript_name "Gm4419-213"; exon_number 2; exon_id "ENSMUSE00001431627.2"; level 2; mgi_id "MGI:3782604"; tag "TAGENE"; havana_gene "OTTMUSG00000069320.1";
chr12	HAVANA	exon	21468217	21468291	0	+	.	gene_id "ENSMUSG00000097055.4"; transcript_id "ENSMUST00000268466.1"; gene_type "lncRNA"; gene_name "Gm4419"; transcript_type "lncRNA"; transcript_name "Gm4419-214"; exon_number 3; exon_id "ENSMUSE00001431627.2"; level 2; mgi_id "MGI:3782604"; tag "basic"; tag "TAGENE"; havana_gene "OTTMUSG00000069320.1";
chr12	HAVANA	exon	21468217	21468291	0	+	.	gene_id "ENSMUSG00000097055.4"; transcript_id "ENSMUST00000268467.1"; gene_type "lncRNA"; gene_name "Gm4419"; transcript_type "lncRNA"; transcript_name "Gm4419-215"; exon_number 2; exon_id "ENSMUSE00001431627.2"; level 2; mgi_id "MGI:3782604"; tag "TAGENE"; havana_gene "OTTMUSG00000069320.1";
chr12	HAVANA	exon	21468217	21468291	0	+	.	gene_id "ENSMUSG00000097055.4"; transcript_id "ENSMUST00000268468.1"; gene_type "lncRNA"; gene_name "Gm4419"; transcript_type "lncRNA"; transcript_name "Gm4419-216"; exon_number 3; exon_id "ENSMUSE00001431627.2"; level 2; mgi_id "MGI:3782604"; tag "basic"; tag "TAGENE"; havana_gene "OTTMUSG00000069320.1";
chr12	HAVANA	exon	21468217	21468291	0	+	.	gene_id "ENSMUSG00000097055.4"; transcript_id "ENSMUST00000226634.3"; gene_type "lncRNA"; gene_name "Gm4419"; transcript_type "lncRNA"; transcript_name "Gm4419-205"; exon_number 2; exon_id "ENSMUSE00001431627.2"; level 2; mgi_id "MGI:3782604"; tag "TAGENE"; havana_gene "OTTMUSG00000069320.1"; havana_transcript "OTTMUST00000167649.1";
chr12	HAVANA	exon	21468217	21468291	0	+	.	gene_id "ENSMUSG00000097055.4"; transcript_id "ENSMUST00000268469.1"; gene_type "lncRNA"; gene_name "Gm4419"; transcript_type "lncRNA"; transcript_name "Gm4419-217"; exon_number 2; exon_id "ENSMUSE00001431627.2"; level 2; mgi_id "MGI:3782604"; tag "TAGENE"; havana_gene "OTTMUSG00000069320.1";
chr12	HAVANA	exon	21468217	21468291	0	+	.	gene_id "ENSMUSG00000097055.4"; transcript_id "ENSMUST00000268471.1"; gene_type "lncRNA"; gene_name "Gm4419"; transcript_type "lncRNA"; transcript_name "Gm4419-219"; exon_number 2; exon_id "ENSMUSE00001431627.2"; level 2; mgi_id "MGI:3782604"; tag "TAGENE"; havana_gene "OTTMUSG00000069320.1";
chr12	HAVANA	exon	21468217	21468291	0	+	.	gene_id "ENSMUSG00000097055.4"; transcript_id "ENSMUST00000268483.1"; gene_type "lncRNA"; gene_name "Gm4419"; transcript_type "lncRNA"; transcript_name "Gm4419-231"; exon_number 2; exon_id "ENSMUSE00001431627.2"; level 2; mgi_id "MGI:3782604"; tag "TAGENE"; havana_gene "OTTMUSG00000069320.1";
chr12	HAVANA	exon	21468217	21468291	0	+	.	gene_id "ENSMUSG00000097055.4"; transcript_id "ENSMUST00000268472.1"; gene_type "lncRNA"; gene_name "Gm4419"; transcript_type "lncRNA"; transcript_name "Gm4419-220"; exon_number 2; exon_id "ENSMUSE00001431627.2"; level 2; mgi_id "MGI:3782604"; tag "basic"; tag "TAGENE"; havana_gene "OTTMUSG00000069320.1";
chr12	HAVANA	exon	21468217	21468291	0	+	.	gene_id "ENSMUSG00000097055.4"; transcript_id "ENSMUST00000268462.1"; gene_type "lncRNA"; gene_name "Gm4419"; transcript_type "lncRNA"; transcript_name "Gm4419-210"; exon_number 2; exon_id "ENSMUSE00001431627.2"; level 2; mgi_id "MGI:3782604"; tag "Ensembl_canonical"; tag "GENCODE_Primary"; tag "TAGENE"; havana_gene "OTTMUSG00000069320.1";
chr12	HAVANA	exon	21468217	21468574	0	+	.	gene_id "ENSMUSG00000097055.4"; transcript_id "ENSMUST00000268484.1"; gene_type "lncRNA"; gene_name "Gm4419"; transcript_type "lncRNA"; transcript_name "Gm4419-232"; exon_number 2; exon_id "ENSMUSE00001532375.1"; level 2; mgi_id "MGI:3782604"; tag "TAGENE"; havana_gene "OTTMUSG00000069320.1";
chr12	HAVANA	exon	21468217	21469349	0	+	.	gene_id "ENSMUSG00000097055.4"; transcript_id "ENSMUST00000268481.1"; gene_type "lncRNA"; gene_name "Gm4419"; transcript_type "lncRNA"; transcript_name "Gm4419-229"; exon_number 2; exon_id "ENSMUSE00001532365.1"; level 2; mgi_id "MGI:3782604"; tag "TAGENE"; havana_gene "OTTMUSG00000069320.1";
chr12	HAVANA	exon	21468631	21468835	0	+	.	gene_id "ENSMUSG00000097055.4"; transcript_id "ENSMUST00000268474.1"; gene_type "lncRNA"; gene_name "Gm4419"; transcript_type "lncRNA"; transcript_name "Gm4419-222"; exon_number 3; exon_id "ENSMUSE00001431632.2"; level 2; mgi_id "MGI:3782604"; tag "basic"; tag "TAGENE"; havana_gene "OTTMUSG00000069320.1";
chr12	HAVANA	exon	21468631	21468835	0	+	.	gene_id "ENSMUSG00000097055.4"; transcript_id "ENSMUST00000226706.3"; gene_type "lncRNA"; gene_name "Gm4419"; transcript_type "lncRNA"; transcript_name "Gm4419-206"; exon_number 3; exon_id "ENSMUSE00001431632.2"; level 2; mgi_id "MGI:3782604"; tag "RNA_Seq_supported_only"; tag "TAGENE"; havana_gene "OTTMUSG00000069320.1"; havana_transcript "OTTMUST00000167654.1";
chr12	HAVANA	exon	21468631	21468835	0	+	.	gene_id "ENSMUSG00000097055.4"; transcript_id "ENSMUST00000226239.3"; gene_type "lncRNA"; gene_name "Gm4419"; transcript_type "lncRNA"; transcript_name "Gm4419-202"; exon_number 3; exon_id "ENSMUSE00001431632.2"; level 2; mgi_id "MGI:3782604"; tag "TAGENE"; havana_gene "OTTMUSG00000069320.1"; havana_transcript "OTTMUST00000167647.1";
chr12	HAVANA	exon	21468631	21468835	0	+	.	gene_id "ENSMUSG00000097055.4"; transcript_id "ENSMUST00000268465.1"; gene_type "lncRNA"; gene_name "Gm4419"; transcript_type "lncRNA"; transcript_name "Gm4419-213"; exon_number 3; exon_id "ENSMUSE00001431632.2"; level 2; mgi_id "MGI:3782604"; tag "TAGENE"; havana_gene "OTTMUSG00000069320.1";
chr12	HAVANA	exon	21468631	21468835	0	+	.	gene_id "ENSMUSG00000097055.4"; transcript_id "ENSMUST00000268466.1"; gene_type "lncRNA"; gene_name "Gm4419"; transcript_type "lncRNA"; transcript_name "Gm4419-214"; exon_number 4; exon_id "ENSMUSE00001431632.2"; level 2; mgi_id "MGI:3782604"; tag "basic"; tag "TAGENE"; havana_gene "OTTMUSG00000069320.1";
chr12	HAVANA	exon	21468631	21468835	0	+	.	gene_id "ENSMUSG00000097055.4"; transcript_id "ENSMUST00000268468.1"; gene_type "lncRNA"; gene_name "Gm4419"; transcript_type "lncRNA"; transcript_name "Gm4419-216"; exon_number 4; exon_id "ENSMUSE00001431632.2"; level 2; mgi_id "MGI:3782604"; tag "basic"; tag "TAGENE"; havana_gene "OTTMUSG00000069320.1";
chr12	HAVANA	exon	21468631	21468835	0	+	.	gene_id "ENSMUSG00000097055.4"; transcript_id "ENSMUST00000226567.2"; gene_type "lncRNA"; gene_name "Gm4419"; transcript_type "lncRNA"; transcript_name "Gm4419-204"; exon_number 2; exon_id "ENSMUSE00001431632.2"; level 2; mgi_id "MGI:3782604"; havana_gene "OTTMUSG00000069320.1"; havana_transcript "OTTMUST00000167652.1";
chr12	HAVANA	exon	21468631	21468835	0	+	.	gene_id "ENSMUSG00000097055.4"; transcript_id "ENSMUST00000268477.1"; gene_type "lncRNA"; gene_name "Gm4419"; transcript_type "lncRNA"; transcript_name "Gm4419-225"; exon_number 1; exon_id "ENSMUSE00001431632.2"; level 2; mgi_id "MGI:3782604"; tag "TAGENE"; havana_gene "OTTMUSG00000069320.1";
chr12	HAVANA	exon	21468631	21468835	0	+	.	gene_id "ENSMUSG00000097055.4"; transcript_id "ENSMUST00000268478.1"; gene_type "lncRNA"; gene_name "Gm4419"; transcript_type "lncRNA"; transcript_name "Gm4419-226"; exon_number 1; exon_id "ENSMUSE00001431632.2"; level 2; mgi_id "MGI:3782604"; tag "TAGENE"; havana_gene "OTTMUSG00000069320.1";
chr12	HAVANA	exon	21468631	21468835	0	+	.	gene_id "ENSMUSG00000097055.4"; transcript_id "ENSMUST00000268476.1"; gene_type "lncRNA"; gene_name "Gm4419"; transcript_type "lncRNA"; transcript_name "Gm4419-224"; exon_number 1; exon_id "ENSMUSE00001431632.2"; level 2; mgi_id "MGI:3782604"; tag "TAGENE"; havana_gene "OTTMUSG00000069320.1";
chr12	HAVANA	exon	21468631	21469023	0	+	.	gene_id "ENSMUSG00000097055.4"; transcript_id "ENSMUST00000227593.2"; gene_type "lncRNA"; gene_name "Gm4419"; transcript_type "lncRNA"; transcript_name "Gm4419-207"; exon_number 2; exon_id "ENSMUSE00001434310.2"; level 2; mgi_id "MGI:3782604"; tag "RNA_Seq_supported_only"; havana_gene "OTTMUSG00000069320.1"; havana_transcript "OTTMUST00000167648.1";
chr12	HAVANA	exon	21468631	21469024	0	+	.	gene_id "ENSMUSG00000097055.4"; transcript_id "ENSMUST00000228212.3"; gene_type "lncRNA"; gene_name "Gm4419"; transcript_type "lncRNA"; transcript_name "Gm4419-209"; exon_number 3; exon_id "ENSMUSE00001532398.1"; level 2; mgi_id "MGI:3782604"; tag "RNA_Seq_supported_only"; tag "TAGENE"; havana_gene "OTTMUSG00000069320.1"; havana_transcript "OTTMUST00000167650.1";
chr12	HAVANA	exon	21468631	21469458	0	+	.	gene_id "ENSMUSG00000097055.4"; transcript_id "ENSMUST00000226634.3"; gene_type "lncRNA"; gene_name "Gm4419"; transcript_type "lncRNA"; transcript_name "Gm4419-205"; exon_number 3; exon_id "ENSMUSE00001532393.1"; level 2; mgi_id "MGI:3782604"; tag "TAGENE"; havana_gene "OTTMUSG00000069320.1"; havana_transcript "OTTMUST00000167649.1";
chr12	HAVANA	transcript	21468631	21471065	0	+	.	gene_id "ENSMUSG00000097055.4"; transcript_id "ENSMUST00000268477.1"; gene_type "lncRNA"; gene_name "Gm4419"; transcript_type "lncRNA"; transcript_name "Gm4419-225"; level 2; mgi_id "MGI:3782604"; tag "TAGENE"; havana_gene "OTTMUSG00000069320.1";
chr12	HAVANA	transcript	21468631	21471065	0	+	.	gene_id "ENSMUSG00000097055.4"; transcript_id "ENSMUST00000268478.1"; gene_type "lncRNA"; gene_name "Gm4419"; transcript_type "lncRNA"; transcript_name "Gm4419-226"; level 2; mgi_id "MGI:3782604"; tag "TAGENE"; havana_gene "OTTMUSG00000069320.1";
chr12	HAVANA	transcript	21468631	21471070	0	+	.	gene_id "ENSMUSG00000097055.4"; transcript_id "ENSMUST00000268476.1"; gene_type "lncRNA"; gene_name "Gm4419"; transcript_type "lncRNA"; transcript_name "Gm4419-224"; level 2; mgi_id "MGI:3782604"; tag "TAGENE"; havana_gene "OTTMUSG00000069320.1";
chr12	HAVANA	exon	21468648	21468835	0	+	.	gene_id "ENSMUSG00000097055.4"; transcript_id "ENSMUST00000268480.1"; gene_type "lncRNA"; gene_name "Gm4419"; transcript_type "lncRNA"; transcript_name "Gm4419-228"; exon_number 3; exon_id "ENSMUSE00001532379.1"; level 2; mgi_id "MGI:3782604"; tag "TAGENE"; havana_gene "OTTMUSG00000069320.1";
chr12	HAVANA	exon	21468648	21468835	0	+	.	gene_id "ENSMUSG00000097055.4"; transcript_id "ENSMUST00000268464.1"; gene_type "lncRNA"; gene_name "Gm4419"; transcript_type "lncRNA"; transcript_name "Gm4419-212"; exon_number 3; exon_id "ENSMUSE00001532379.1"; level 2; mgi_id "MGI:3782604"; tag "TAGENE"; havana_gene "OTTMUSG00000069320.1";
chr12	HAVANA	exon	21468648	21468835	0	+	.	gene_id "ENSMUSG00000097055.4"; transcript_id "ENSMUST00000268467.1"; gene_type "lncRNA"; gene_name "Gm4419"; transcript_type "lncRNA"; transcript_name "Gm4419-215"; exon_number 3; exon_id "ENSMUSE00001532379.1"; level 2; mgi_id "MGI:3782604"; tag "TAGENE"; havana_gene "OTTMUSG00000069320.1";
chr12	HAVANA	exon	21468648	21468835	0	+	.	gene_id "ENSMUSG00000097055.4"; transcript_id "ENSMUST00000268472.1"; gene_type "lncRNA"; gene_name "Gm4419"; transcript_type "lncRNA"; transcript_name "Gm4419-220"; exon_number 3; exon_id "ENSMUSE00001532379.1"; level 2; mgi_id "MGI:3782604"; tag "basic"; tag "TAGENE"; havana_gene "OTTMUSG00000069320.1";
chr12	HAVANA	exon	21468648	21469024	0	+	.	gene_id "ENSMUSG00000097055.4"; transcript_id "ENSMUST00000268483.1"; gene_type "lncRNA"; gene_name "Gm4419"; transcript_type "lncRNA"; transcript_name "Gm4419-231"; exon_number 3; exon_id "ENSMUSE00001532364.1"; level 2; mgi_id "MGI:3782604"; tag "TAGENE"; havana_gene "OTTMUSG00000069320.1";
chr12	HAVANA	exon	21468860	21469226	0	+	.	gene_id "ENSMUSG00000097055.4"; transcript_id "ENSMUST00000268479.1"; gene_type "lncRNA"; gene_name "Gm4419"; transcript_type "lncRNA"; transcript_name "Gm4419-227"; exon_number 1; exon_id "ENSMUSE00001532401.1"; level 2; mgi_id "MGI:3782604"; tag "TAGENE"; havana_gene "OTTMUSG00000069320.1";
chr12	HAVANA	transcript	21468860	21471065	0	+	.	gene_id "ENSMUSG00000097055.4"; transcript_id "ENSMUST00000268479.1"; gene_type "lncRNA"; gene_name "Gm4419"; transcript_type "lncRNA"; transcript_name "Gm4419-227"; level 2; mgi_id "MGI:3782604"; tag "TAGENE"; havana_gene "OTTMUSG00000069320.1";
chr12	HAVANA	exon	21469000	21469097	0	+	.	gene_id "ENSMUSG00000097055.4"; transcript_id "ENSMUST00000268477.1"; gene_type "lncRNA"; gene_name "Gm4419"; transcript_type "lncRNA"; transcript_name "Gm4419-225"; exon_number 2; exon_id "ENSMUSE00001532377.1"; level 2; mgi_id "MGI:3782604"; tag "TAGENE"; havana_gene "OTTMUSG00000069320.1";
chr12	HAVANA	exon	21469000	21469157	0	+	.	gene_id "ENSMUSG00000097055.4"; transcript_id "ENSMUST00000268480.1"; gene_type "lncRNA"; gene_name "Gm4419"; transcript_type "lncRNA"; transcript_name "Gm4419-228"; exon_number 4; exon_id "ENSMUSE00001532397.1"; level 2; mgi_id "MGI:3782604"; tag "TAGENE"; havana_gene "OTTMUSG00000069320.1";
chr12	HAVANA	exon	21469000	21469157	0	+	.	gene_id "ENSMUSG00000097055.4"; transcript_id "ENSMUST00000268482.1"; gene_type "lncRNA"; gene_name "Gm4419"; transcript_type "lncRNA"; transcript_name "Gm4419-230"; exon_number 2; exon_id "ENSMUSE00001532397.1"; level 2; mgi_id "MGI:3782604"; tag "TAGENE"; havana_gene "OTTMUSG00000069320.1";
chr12	HAVANA	exon	21469000	21469226	0	+	.	gene_id "ENSMUSG00000097055.4"; transcript_id "ENSMUST00000268472.1"; gene_type "lncRNA"; gene_name "Gm4419"; transcript_type "lncRNA"; transcript_name "Gm4419-220"; exon_number 4; exon_id "ENSMUSE00001532363.1"; level 2; mgi_id "MGI:3782604"; tag "basic"; tag "TAGENE"; havana_gene "OTTMUSG00000069320.1";
chr12	HAVANA	exon	21469000	21469226	0	+	.	gene_id "ENSMUSG00000097055.4"; transcript_id "ENSMUST00000268476.1"; gene_type "lncRNA"; gene_name "Gm4419"; transcript_type "lncRNA"; transcript_name "Gm4419-224"; exon_number 2; exon_id "ENSMUSE00001532363.1"; level 2; mgi_id "MGI:3782604"; tag "TAGENE"; havana_gene "OTTMUSG00000069320.1";
chr12	HAVANA	exon	21469000	21469298	0	+	.	gene_id "ENSMUSG00000097055.4"; transcript_id "ENSMUST00000268478.1"; gene_type "lncRNA"; gene_name "Gm4419"; transcript_type "lncRNA"; transcript_name "Gm4419-226"; exon_number 2; exon_id "ENSMUSE00001532395.1"; level 2; mgi_id "MGI:3782604"; tag "TAGENE"; havana_gene "OTTMUSG00000069320.1";
chr12	HAVANA	exon	21469000	21469458	0	+	.	gene_id "ENSMUSG00000097055.4"; transcript_id "ENSMUST00000226567.2"; gene_type "lncRNA"; gene_name "Gm4419"; transcript_type "lncRNA"; transcript_name "Gm4419-204"; exon_number 3; exon_id "ENSMUSE00001435319.2"; level 2; mgi_id "MGI:3782604"; havana_gene "OTTMUSG00000069320.1"; havana_transcript "OTTMUST00000167652.1";
chr12	HAVANA	exon	21469000	21469473	0	+	.	gene_id "ENSMUSG00000097055.4"; transcript_id "ENSMUST00000226239.3"; gene_type "lncRNA"; gene_name "Gm4419"; transcript_type "lncRNA"; transcript_name "Gm4419-202"; exon_number 4; exon_id "ENSMUSE00001532370.1"; level 2; mgi_id "MGI:3782604"; tag "TAGENE"; havana_gene "OTTMUSG00000069320.1"; havana_transcript "OTTMUST00000167647.1";
chr12	HAVANA	exon	21469000	21469828	0	+	.	gene_id "ENSMUSG00000097055.4"; transcript_id "ENSMUST00000180671.3"; gene_type "lncRNA"; gene_name "Gm4419"; transcript_type "lncRNA"; transcript_name "Gm4419-201"; exon_number 2; exon_id "ENSMUSE00001532374.1"; level 2; transcript_support_level "1"; mgi_id "MGI:3782604"; tag "basic"; tag "TAGENE"; havana_gene "OTTMUSG00000069320.1"; havana_transcript "OTTMUST00000167653.1";
chr12	HAVANA	exon	21469000	21469905	0	+	.	gene_id "ENSMUSG00000097055.4"; transcript_id "ENSMUST00000268474.1"; gene_type "lncRNA"; gene_name "Gm4419"; transcript_type "lncRNA"; transcript_name "Gm4419-222"; exon_number 4; exon_id "ENSMUSE00001532389.1"; level 2; mgi_id "MGI:3782604"; tag "basic"; tag "TAGENE"; havana_gene "OTTMUSG00000069320.1";
chr12	HAVANA	transcript	21470760	21471065	0	+	.	gene_id "ENSMUSG00000097055.4"; transcript_id "ENSMUST00000227598.2"; gene_type "lncRNA"; gene_name "Gm4419"; transcript_type "lncRNA"; transcript_name "Gm4419-208"; level 2; mgi_id "MGI:3782604"; havana_gene "OTTMUSG00000069320.1"; havana_transcript "OTTMUST00000167655.1";
chr12	HAVANA	exon	21470760	21471065	0	+	.	gene_id "ENSMUSG00000097055.4"; transcript_id "ENSMUST00000227598.2"; gene_type "lncRNA"; gene_name "Gm4419"; transcript_type "lncRNA"; transcript_name "Gm4419-208"; exon_number 1; exon_id "ENSMUSE00001433891.2"; level 2; mgi_id "MGI:3782604"; havana_gene "OTTMUSG00000069320.1"; havana_transcript "OTTMUST00000167655.1";
chr12	HAVANA	exon	21470867	21471065	0	+	.	gene_id "ENSMUSG00000097055.4"; transcript_id "ENSMUST00000268470.1"; gene_type "lncRNA"; gene_name "Gm4419"; transcript_type "lncRNA"; transcript_name "Gm4419-218"; exon_number 2; exon_id "ENSMUSE00001432417.2"; level 2; mgi_id "MGI:3782604"; tag "TAGENE"; havana_gene "OTTMUSG00000069320.1";
chr12	HAVANA	exon	21470867	21471065	0	+	.	gene_id "ENSMUSG00000097055.4"; transcript_id "ENSMUST00000226397.3"; gene_type "lncRNA"; gene_name "Gm4419"; transcript_type "lncRNA"; transcript_name "Gm4419-203"; exon_number 2; exon_id "ENSMUSE00001432417.2"; level 2; mgi_id "MGI:3782604"; tag "RNA_Seq_supported_only"; tag "TAGENE"; havana_gene "OTTMUSG00000069320.1"; havana_transcript "OTTMUST00000167651.1";
chr12	HAVANA	exon	21470867	21471065	0	+	.	gene_id "ENSMUSG00000097055.4"; transcript_id "ENSMUST00000268477.1"; gene_type "lncRNA"; gene_name "Gm4419"; transcript_type "lncRNA"; transcript_name "Gm4419-225"; exon_number 3; exon_id "ENSMUSE00001432417.2"; level 2; mgi_id "MGI:3782604"; tag "TAGENE"; havana_gene "OTTMUSG00000069320.1";
chr12	HAVANA	exon	21470867	21471065	0	+	.	gene_id "ENSMUSG00000097055.4"; transcript_id "ENSMUST00000268478.1"; gene_type "lncRNA"; gene_name "Gm4419"; transcript_type "lncRNA"; transcript_name "Gm4419-226"; exon_number 3; exon_id "ENSMUSE00001432417.2"; level 2; mgi_id "MGI:3782604"; tag "TAGENE"; havana_gene "OTTMUSG00000069320.1";
chr12	HAVANA	exon	21470867	21471065	0	+	.	gene_id "ENSMUSG00000097055.4"; transcript_id "ENSMUST00000268479.1"; gene_type "lncRNA"; gene_name "Gm4419"; transcript_type "lncRNA"; transcript_name "Gm4419-227"; exon_number 2; exon_id "ENSMUSE00001432417.2"; level 2; mgi_id "MGI:3782604"; tag "TAGENE"; havana_gene "OTTMUSG00000069320.1";
chr12	HAVANA	exon	21470867	21471068	0	+	.	gene_id "ENSMUSG00000097055.4"; transcript_id "ENSMUST00000268464.1"; gene_type "lncRNA"; gene_name "Gm4419"; transcript_type "lncRNA"; transcript_name "Gm4419-212"; exon_number 4; exon_id "ENSMUSE00001532366.1"; level 2; mgi_id "MGI:3782604"; tag "TAGENE"; havana_gene "OTTMUSG00000069320.1";
chr12	HAVANA	exon	21470867	21471068	0	+	.	gene_id "ENSMUSG00000097055.4"; transcript_id "ENSMUST00000268467.1"; gene_type "lncRNA"; gene_name "Gm4419"; transcript_type "lncRNA"; transcript_name "Gm4419-215"; exon_number 4; exon_id "ENSMUSE00001532366.1"; level 2; mgi_id "MGI:3782604"; tag "TAGENE"; havana_gene "OTTMUSG00000069320.1";
chr12	HAVANA	exon	21470867	21471068	0	+	.	gene_id "ENSMUSG00000097055.4"; transcript_id "ENSMUST00000268469.1"; gene_type "lncRNA"; gene_name "Gm4419"; transcript_type "lncRNA"; transcript_name "Gm4419-217"; exon_number 3; exon_id "ENSMUSE00001532366.1"; level 2; mgi_id "MGI:3782604"; tag "TAGENE"; havana_gene "OTTMUSG00000069320.1";
chr12	HAVANA	exon	21470867	21471068	0	+	.	gene_id "ENSMUSG00000097055.4"; transcript_id "ENSMUST00000268472.1"; gene_type "lncRNA"; gene_name "Gm4419"; transcript_type "lncRNA"; transcript_name "Gm4419-220"; exon_number 5; exon_id "ENSMUSE00001532366.1"; level 2; mgi_id "MGI:3782604"; tag "basic"; tag "TAGENE"; havana_gene "OTTMUSG00000069320.1";
chr12	HAVANA	exon	21470867	21471068	0	+	.	gene_id "ENSMUSG00000097055.4"; transcript_id "ENSMUST00000268473.1"; gene_type "lncRNA"; gene_name "Gm4419"; transcript_type "lncRNA"; transcript_name "Gm4419-221"; exon_number 2; exon_id "ENSMUSE00001532366.1"; level 2; mgi_id "MGI:3782604"; tag "TAGENE"; havana_gene "OTTMUSG00000069320.1";
chr12	HAVANA	exon	21470867	21471069	0	+	.	gene_id "ENSMUSG00000097055.4"; transcript_id "ENSMUST00000226706.3"; gene_type "lncRNA"; gene_name "Gm4419"; transcript_type "lncRNA"; transcript_name "Gm4419-206"; exon_number 4; exon_id "ENSMUSE00001532402.1"; level 2; mgi_id "MGI:3782604"; tag "RNA_Seq_supported_only"; tag "TAGENE"; havana_gene "OTTMUSG00000069320.1"; havana_transcript "OTTMUST00000167654.1";
chr12	HAVANA	exon	21470867	21471069	0	+	.	gene_id "ENSMUSG00000097055.4"; transcript_id "ENSMUST00000268465.1"; gene_type "lncRNA"; gene_name "Gm4419"; transcript_type "lncRNA"; transcript_name "Gm4419-213"; exon_number 4; exon_id "ENSMUSE00001532402.1"; level 2; mgi_id "MGI:3782604"; tag "TAGENE"; havana_gene "OTTMUSG00000069320.1";
chr12	HAVANA	exon	21470867	21471069	0	+	.	gene_id "ENSMUSG00000097055.4"; transcript_id "ENSMUST00000268468.1"; gene_type "lncRNA"; gene_name "Gm4419"; transcript_type "lncRNA"; transcript_name "Gm4419-216"; exon_number 5; exon_id "ENSMUSE00001532402.1"; level 2; mgi_id "MGI:3782604"; tag "basic"; tag "TAGENE"; havana_gene "OTTMUSG00000069320.1";
chr12	HAVANA	exon	21470867	21471070	0	+	.	gene_id "ENSMUSG00000097055.4"; transcript_id "ENSMUST00000268476.1"; gene_type "lncRNA"; gene_name "Gm4419"; transcript_type "lncRNA"; transcript_name "Gm4419-224"; exon_number 3; exon_id "ENSMUSE00001532392.1"; level 2; mgi_id "MGI:3782604"; tag "TAGENE"; havana_gene "OTTMUSG00000069320.1";
chr12	HAVANA	exon	21470867	21471071	0	+	.	gene_id "ENSMUSG00000097055.4"; transcript_id "ENSMUST00000268466.1"; gene_type "lncRNA"; gene_name "Gm4419"; transcript_type "lncRNA"; transcript_name "Gm4419-214"; exon_number 5; exon_id "ENSMUSE00001532399.1"; level 2; mgi_id "MGI:3782604"; tag "basic"; tag "TAGENE"; havana_gene "OTTMUSG00000069320.1";
chr12	HAVANA	exon	21470867	21471074	0	+	.	gene_id "ENSMUSG00000097055.4"; transcript_id "ENSMUST00000268471.1"; gene_type "lncRNA"; gene_name "Gm4419"; transcript_type "lncRNA"; transcript_name "Gm4419-219"; exon_number 3; exon_id "ENSMUSE00001532394.1"; level 2; mgi_id "MGI:3782604"; tag "TAGENE"; havana_gene "OTTMUSG00000069320.1";
chr12	HAVANA	exon	21476035	21476106	0	+	.	gene_id "ENSMUSG00000097055.4"; transcript_id "ENSMUST00000268463.1"; gene_type "lncRNA"; gene_name "Gm4419"; transcript_type "lncRNA"; transcript_name "Gm4419-211"; exon_number 1; exon_id "ENSMUSE00001532368.1"; level 2; mgi_id "MGI:3782604"; tag "basic"; tag "TAGENE"; havana_gene "OTTMUSG00000069320.1";
chr12	HAVANA	transcript	21476035	21483111	0	+	.	gene_id "ENSMUSG00000097055.4"; transcript_id "ENSMUST00000268463.1"; gene_type "lncRNA"; gene_name "Gm4419"; transcript_type "lncRNA"; transcript_name "Gm4419-211"; level 2; mgi_id "MGI:3782604"; tag "basic"; tag "TAGENE"; havana_gene "OTTMUSG00000069320.1";
chr12	HAVANA	exon	21477351	21477485	0	+	.	gene_id "ENSMUSG00000097055.4"; transcript_id "ENSMUST00000268463.1"; gene_type "lncRNA"; gene_name "Gm4419"; transcript_type "lncRNA"; transcript_name "Gm4419-211"; exon_number 2; exon_id "ENSMUSE00001532385.1"; level 2; mgi_id "MGI:3782604"; tag "basic"; tag "TAGENE"; havana_gene "OTTMUSG00000069320.1";
chr12	HAVANA	exon	21482725	21483109	0	+	.	gene_id "ENSMUSG00000097055.4"; transcript_id "ENSMUST00000268462.1"; gene_type "lncRNA"; gene_name "Gm4419"; transcript_type "lncRNA"; transcript_name "Gm4419-210"; exon_number 3; exon_id "ENSMUSE00001532373.1"; level 2; mgi_id "MGI:3782604"; tag "Ensembl_canonical"; tag "GENCODE_Primary"; tag "TAGENE"; havana_gene "OTTMUSG00000069320.1";
chr12	HAVANA	exon	21482725	21483111	0	+	.	gene_id "ENSMUSG00000097055.4"; transcript_id "ENSMUST00000268463.1"; gene_type "lncRNA"; gene_name "Gm4419"; transcript_type "lncRNA"; transcript_name "Gm4419-211"; exon_number 3; exon_id "ENSMUSE00001532380.1"; level 2; mgi_id "MGI:3782604"; tag "basic"; tag "TAGENE"; havana_gene "OTTMUSG00000069320.1";
chr12	HAVANA	exon	21489212	21489301	0	+	.	gene_id "ENSMUSG00000138786.1"; transcript_id "ENSMUST00000349635.1"; gene_type "lncRNA"; gene_name "ENSMUSG00000138786"; transcript_type "lncRNA"; transcript_name "ENSMUST00000349635"; exon_number 1; exon_id "ENSMUSE00001688434.1"; level 2; tag "basic"; tag "Ensembl_canonical"; tag "GENCODE_Primary"; tag "TAGENE";
chr12	HAVANA	gene	21489212	21489869	0	+	.	gene_id "ENSMUSG00000138786.1"; gene_type "lncRNA"; gene_name "ENSMUSG00000138786"; level 2;
chr12	HAVANA	transcript	21489212	21489869	0	+	.	gene_id "ENSMUSG00000138786.1"; transcript_id "ENSMUST00000349635.1"; gene_type "lncRNA"; gene_name "ENSMUSG00000138786"; transcript_type "lncRNA"; transcript_name "ENSMUST00000349635"; level 2; tag "basic"; tag "Ensembl_canonical"; tag "GENCODE_Primary"; tag "TAGENE";
chr12	HAVANA	exon	21489575	21489869	0	+	.	gene_id "ENSMUSG00000138786.1"; transcript_id "ENSMUST00000349635.1"; gene_type "lncRNA"; gene_name "ENSMUSG00000138786"; transcript_type "lncRNA"; transcript_name "ENSMUST00000349635"; exon_number 2; exon_id "ENSMUSE00001688435.1"; level 2; tag "basic"; tag "Ensembl_canonical"; tag "GENCODE_Primary"; tag "TAGENE";
chr12	HAVANA	exon	21592899	21593346	0	+	.	gene_id "ENSMUSG00000121487.2"; transcript_id "ENSMUST00000211164.4"; gene_type "lncRNA"; gene_name "Gm57587"; transcript_type "lncRNA"; transcript_name "Gm57587-202"; exon_number 1; exon_id "ENSMUSE00001685883.1"; level 2; transcript_support_level "2"; mgi_id "MGI:7512129"; tag "basic"; tag "TAGENE"; havana_transcript "OTTMUST00000149850.1";
chr12	HAVANA	transcript	21592899	21604774	0	+	.	gene_id "ENSMUSG00000121487.2"; transcript_id "ENSMUST00000211164.4"; gene_type "lncRNA"; gene_name "Gm57587"; transcript_type "lncRNA"; transcript_name "Gm57587-202"; level 2; transcript_support_level "2"; mgi_id "MGI:7512129"; tag "basic"; tag "TAGENE"; havana_transcript "OTTMUST00000149850.1";
chr12	HAVANA	gene	21592899	21673216	0	+	.	gene_id "ENSMUSG00000121487.2"; gene_type "lncRNA"; gene_name "Gm57587"; level 2; mgi_id "MGI:7512129"; tag "overlaps_pseudogene";
chr12	HAVANA	exon	21592989	21593346	0	+	.	gene_id "ENSMUSG00000121487.2"; transcript_id "ENSMUST00000210709.4"; gene_type "lncRNA"; gene_name "Gm57587"; transcript_type "lncRNA"; transcript_name "Gm57587-201"; exon_number 1; exon_id "ENSMUSE00001685892.1"; level 2; transcript_support_level "2"; mgi_id "MGI:7512129"; tag "TAGENE"; havana_transcript "OTTMUST00000149849.1";
chr12	HAVANA	transcript	21592989	21600069	0	+	.	gene_id "ENSMUSG00000121487.2"; transcript_id "ENSMUST00000210709.4"; gene_type "lncRNA"; gene_name "Gm57587"; transcript_type "lncRNA"; transcript_name "Gm57587-201"; level 2; transcript_support_level "2"; mgi_id "MGI:7512129"; tag "TAGENE"; havana_transcript "OTTMUST00000149849.1";
chr12	HAVANA	exon	21593216	21593346	0	+	.	gene_id "ENSMUSG00000121487.2"; transcript_id "ENSMUST00000348331.1"; gene_type "lncRNA"; gene_name "Gm57587"; transcript_type "lncRNA"; transcript_name "Gm57587-208"; exon_number 1; exon_id "ENSMUSE00001685885.1"; level 2; mgi_id "MGI:7512129"; tag "basic"; tag "TAGENE";
chr12	HAVANA	transcript	21593216	21604704	0	+	.	gene_id "ENSMUSG00000121487.2"; transcript_id "ENSMUST00000348331.1"; gene_type "lncRNA"; gene_name "Gm57587"; transcript_type "lncRNA"; transcript_name "Gm57587-208"; level 2; mgi_id "MGI:7512129"; tag "basic"; tag "TAGENE";
chr12	HAVANA	exon	21593227	21593346	0	+	.	gene_id "ENSMUSG00000121487.2"; transcript_id "ENSMUST00000243697.2"; gene_type "lncRNA"; gene_name "Gm57587"; transcript_type "lncRNA"; transcript_name "Gm57587-204"; exon_number 1; exon_id "ENSMUSE00001685909.1"; level 2; mgi_id "MGI:7512129"; tag "TAGENE";
chr12	HAVANA	transcript	21593227	21604692	0	+	.	gene_id "ENSMUSG00000121487.2"; transcript_id "ENSMUST00000243697.2"; gene_type "lncRNA"; gene_name "Gm57587"; transcript_type "lncRNA"; transcript_name "Gm57587-204"; level 2; mgi_id "MGI:7512129"; tag "TAGENE";
chr12	HAVANA	exon	21593233	21593346	0	+	.	gene_id "ENSMUSG00000121487.2"; transcript_id "ENSMUST00000244493.2"; gene_type "lncRNA"; gene_name "Gm57587"; transcript_type "lncRNA"; transcript_name "Gm57587-205"; exon_number 1; exon_id "ENSMUSE00001685880.1"; level 2; mgi_id "MGI:7512129"; tag "basic"; tag "TAGENE";
chr12	HAVANA	transcript	21593233	21604692	0	+	.	gene_id "ENSMUSG00000121487.2"; transcript_id "ENSMUST00000244493.2"; gene_type "lncRNA"; gene_name "Gm57587"; transcript_type "lncRNA"; transcript_name "Gm57587-205"; level 2; mgi_id "MGI:7512129"; tag "basic"; tag "TAGENE";
chr12	HAVANA	exon	21593269	21593343	0	+	.	gene_id "ENSMUSG00000121487.2"; transcript_id "ENSMUST00000348332.1"; gene_type "lncRNA"; gene_name "Gm57587"; transcript_type "lncRNA"; transcript_name "Gm57587-209"; exon_number 1; exon_id "ENSMUSE00001685887.1"; level 2; mgi_id "MGI:7512129"; tag "TAGENE";
chr12	HAVANA	transcript	21593269	21604692	0	+	.	gene_id "ENSMUSG00000121487.2"; transcript_id "ENSMUST00000348332.1"; gene_type "lncRNA"; gene_name "Gm57587"; transcript_type "lncRNA"; transcript_name "Gm57587-209"; level 2; mgi_id "MGI:7512129"; tag "TAGENE";
chr12	HAVANA	exon	21593271	21593343	0	+	.	gene_id "ENSMUSG00000121487.2"; transcript_id "ENSMUST00000348345.1"; gene_type "lncRNA"; gene_name "Gm57587"; transcript_type "lncRNA"; transcript_name "Gm57587-221"; exon_number 1; exon_id "ENSMUSE00001685905.1"; level 2; mgi_id "MGI:7512129"; tag "TAGENE";
chr12	HAVANA	exon	21593271	21593343	0	+	.	gene_id "ENSMUSG00000121487.2"; transcript_id "ENSMUST00000348342.1"; gene_type "lncRNA"; gene_name "Gm57587"; transcript_type "lncRNA"; transcript_name "Gm57587-218"; exon_number 1; exon_id "ENSMUSE00001685905.1"; level 2; mgi_id "MGI:7512129"; tag "TAGENE";
chr12	HAVANA	exon	21593271	21593346	0	+	.	gene_id "ENSMUSG00000121487.2"; transcript_id "ENSMUST00000348344.1"; gene_type "lncRNA"; gene_name "Gm57587"; transcript_type "lncRNA"; transcript_name "Gm57587-220"; exon_number 1; exon_id "ENSMUSE00001685888.1"; level 2; mgi_id "MGI:7512129"; tag "basic"; tag "TAGENE";
chr12	HAVANA	transcript	21593271	21595549	0	+	.	gene_id "ENSMUSG00000121487.2"; transcript_id "ENSMUST00000348345.1"; gene_type "lncRNA"; gene_name "Gm57587"; transcript_type "lncRNA"; transcript_name "Gm57587-221"; level 2; mgi_id "MGI:7512129"; tag "TAGENE";
chr12	HAVANA	transcript	21593271	21596286	0	+	.	gene_id "ENSMUSG00000121487.2"; transcript_id "ENSMUST00000348344.1"; gene_type "lncRNA"; gene_name "Gm57587"; transcript_type "lncRNA"; transcript_name "Gm57587-220"; level 2; mgi_id "MGI:7512129"; tag "basic"; tag "TAGENE";
chr12	HAVANA	transcript	21593271	21600066	0	+	.	gene_id "ENSMUSG00000121487.2"; transcript_id "ENSMUST00000348342.1"; gene_type "lncRNA"; gene_name "Gm57587"; transcript_type "lncRNA"; transcript_name "Gm57587-218"; level 2; mgi_id "MGI:7512129"; tag "TAGENE";
chr12	HAVANA	exon	21593279	21593346	0	+	.	gene_id "ENSMUSG00000121487.2"; transcript_id "ENSMUST00000242970.2"; gene_type "lncRNA"; gene_name "Gm57587"; transcript_type "lncRNA"; transcript_name "Gm57587-203"; exon_number 1; exon_id "ENSMUSE00001685900.1"; level 2; mgi_id "MGI:7512129"; tag "basic"; tag "TAGENE";
chr12	ENSEMBL_gcm37	exon	21593279	21593346	0.358676437312031	+	.	gene_id "ENSMUSG00000121487.2"; transcript_id "ENSMUSG00000121487.2_tx_16"; exon_id "chr12_21593279_21593346_+"; exonnum "1"; txlen "710";
chr12	ENSEMBL_gcm37	exon	21593279	21593346	0.27772987014295	+	.	gene_id "ENSMUSG00000121487.2"; transcript_id "ENSMUSG00000121487.2_tx_18"; exon_id "chr12_21593279_21593346_+"; exonnum "1"; txlen "592";
chr12	ENSEMBL_gcm37	exon	21593279	21593346	0.260988676750933	+	.	gene_id "ENSMUSG00000121487.2"; transcript_id "ENSMUSG00000121487.2_tx_20"; exon_id "chr12_21593279_21593346_+"; exonnum "1"; txlen "526";
chr12	ENSEMBL_gcm37	exon	21593279	21593346	0.235611715292201	+	.	gene_id "ENSMUSG00000121487.2"; transcript_id "ENSMUSG00000121487.2_tx_23"; exon_id "chr12_21593279_21593346_+"; exonnum "1"; txlen "530";
chr12	ENSEMBL_gcm37	exon	21593279	21593346	0.208627390546938	+	.	gene_id "ENSMUSG00000121487.2"; transcript_id "ENSMUSG00000121487.2_tx_27"; exon_id "chr12_21593279_21593346_+"; exonnum "1"; txlen "714";
chr12	ENSEMBL_gcm37	exon	21593279	21593346	0.208147125891414	+	.	gene_id "ENSMUSG00000121487.2"; transcript_id "ENSMUSG00000121487.2_tx_28"; exon_id "chr12_21593279_21593346_+"; exonnum "1"; txlen "596";
chr12	ENSEMBL_gcm37	exon	21593279	21593346	0.189716205945293	+	.	gene_id "ENSMUSG00000121487.2"; transcript_id "ENSMUSG00000121487.2_tx_30"; exon_id "chr12_21593279_21593346_+"; exonnum "1"; txlen "577";
chr12	ENSEMBL_gcm37	exon	21593279	21593346	0.1576536368725	+	.	gene_id "ENSMUSG00000121487.2"; transcript_id "ENSMUSG00000121487.2_tx_36"; exon_id "chr12_21593279_21593346_+"; exonnum "1"; txlen "581";
chr12	ENSEMBL_gcm37	exon	21593279	21593346	0.112027888444787	+	.	gene_id "ENSMUSG00000121487.2"; transcript_id "ENSMUSG00000121487.2_tx_44"; exon_id "chr12_21593279_21593346_+"; exonnum "1"; txlen "808";
chr12	ENSEMBL_gcm37	exon	21593279	21593346	0.0990429491558021	+	.	gene_id "ENSMUSG00000121487.2"; transcript_id "ENSMUSG00000121487.2_tx_48"; exon_id "chr12_21593279_21593346_+"; exonnum "1"; txlen "812";
chr12	ENSEMBL_gcm37	exon	21593279	21593346	0.0753262133482261	+	.	gene_id "ENSMUSG00000121487.2"; transcript_id "ENSMUSG00000121487.2_tx_57"; exon_id "chr12_21593279_21593346_+"; exonnum "1"; txlen "734";
chr12	ENSEMBL_gcm37	exon	21593279	21593346	0.0753262133482261	+	.	gene_id "ENSMUSG00000121487.2"; transcript_id "ENSMUSG00000121487.2_tx_58"; exon_id "chr12_21593279_21593346_+"; exonnum "1"; txlen "730";
chr12	ENSEMBL_gcm37	exon	21593279	21593346	0.0711016325785474	+	.	gene_id "ENSMUSG00000121487.2"; transcript_id "ENSMUSG00000121487.2_tx_59"; exon_id "chr12_21593279_21593346_+"; exonnum "1"; txlen "737";
chr12	ENSEMBL_gcm37	exon	21593279	21593346	0.0666544965882649	+	.	gene_id "ENSMUSG00000121487.2"; transcript_id "ENSMUSG00000121487.2_tx_62"; exon_id "chr12_21593279_21593346_+"; exonnum "1"; txlen "679";
chr12	ENSEMBL_gcm37	exon	21593279	21593346	0.0666544965882649	+	.	gene_id "ENSMUSG00000121487.2"; transcript_id "ENSMUSG00000121487.2_tx_63"; exon_id "chr12_21593279_21593346_+"; exonnum "1"; txlen "675";
chr12	ENSEMBL_gcm37	exon	21593279	21593346	0.0663267213061416	+	.	gene_id "ENSMUSG00000121487.2"; transcript_id "ENSMUSG00000121487.2_tx_64"; exon_id "chr12_21593279_21593346_+"; exonnum "1"; txlen "614";
chr12	ENSEMBL_gcm37	exon	21593279	21593346	0.0663267213061416	+	.	gene_id "ENSMUSG00000121487.2"; transcript_id "ENSMUSG00000121487.2_tx_65"; exon_id "chr12_21593279_21593346_+"; exonnum "1"; txlen "618";
chr12	ENSEMBL_gcm37	exon	21593279	21593346	0.0448153522338795	+	.	gene_id "ENSMUSG00000121487.2"; transcript_id "ENSMUSG00000121487.2_tx_72"; exon_id "chr12_21593279_21593346_+"; exonnum "1"; txlen "634";
chr12	ENSEMBL_gcm37	exon	21593279	21593346	0.0448153522338795	+	.	gene_id "ENSMUSG00000121487.2"; transcript_id "ENSMUSG00000121487.2_tx_73"; exon_id "chr12_21593279_21593346_+"; exonnum "1"; txlen "638";
chr12	ENSEMBL_gcm37	exon	21593279	21593346	0.0448153522338795	+	.	gene_id "ENSMUSG00000121487.2"; transcript_id "ENSMUSG00000121487.2_tx_74"; exon_id "chr12_21593279_21593346_+"; exonnum "1"; txlen "641";
chr12	ENSEMBL_gcm37	exon	21593279	21593346	0.0448153522338795	+	.	gene_id "ENSMUSG00000121487.2"; transcript_id "ENSMUSG00000121487.2_tx_75"; exon_id "chr12_21593279_21593346_+"; exonnum "1"; txlen "546";
chr12	ENSEMBL_gcm37	exon	21593279	21593346	0.0448153522338795	+	.	gene_id "ENSMUSG00000121487.2"; transcript_id "ENSMUSG00000121487.2_tx_76"; exon_id "chr12_21593279_21593346_+"; exonnum "1"; txlen "550";
chr12	ENSEMBL_gcm37	exon	21593279	21593346	0.0448153522338795	+	.	gene_id "ENSMUSG00000121487.2"; transcript_id "ENSMUSG00000121487.2_tx_77"; exon_id "chr12_21593279_21593346_+"; exonnum "1"; txlen "553";
chr12	ENSEMBL_gcm37	exon	21593279	21593346	0.0305108611143466	+	.	gene_id "ENSMUSG00000121487.2"; transcript_id "ENSMUSG00000121487.2_tx_88"; exon_id "chr12_21593279_21593346_+"; exonnum "1"; txlen "832";
chr12	ENSEMBL_gcm37	exon	21593279	21593346	0.0305108611143466	+	.	gene_id "ENSMUSG00000121487.2"; transcript_id "ENSMUSG00000121487.2_tx_89"; exon_id "chr12_21593279_21593346_+"; exonnum "1"; txlen "828";
chr12	HAVANA	transcript	21593279	21604688	0	+	.	gene_id "ENSMUSG00000121487.2"; transcript_id "ENSMUST00000242970.2"; gene_type "lncRNA"; gene_name "Gm57587"; transcript_type "lncRNA"; transcript_name "Gm57587-203"; level 2; mgi_id "MGI:7512129"; tag "basic"; tag "TAGENE";
chr12	HAVANA	exon	21593290	21593346	0	+	.	gene_id "ENSMUSG00000121487.2"; transcript_id "ENSMUST00000348329.1"; gene_type "lncRNA"; gene_name "Gm57587"; transcript_type "lncRNA"; transcript_name "Gm57587-206"; exon_number 1; exon_id "ENSMUSE00001685881.1"; level 2; mgi_id "MGI:7512129"; tag "Ensembl_canonical"; tag "GENCODE_Primary"; tag "TAGENE";
chr12	HAVANA	transcript	21593290	21654539	0	+	.	gene_id "ENSMUSG00000121487.2"; transcript_id "ENSMUST00000348329.1"; gene_type "lncRNA"; gene_name "Gm57587"; transcript_type "lncRNA"; transcript_name "Gm57587-206"; level 2; mgi_id "MGI:7512129"; tag "Ensembl_canonical"; tag "GENCODE_Primary"; tag "TAGENE";
chr12	HAVANA	exon	21593294	21593346	0	+	.	gene_id "ENSMUSG00000121487.2"; transcript_id "ENSMUST00000348330.1"; gene_type "lncRNA"; gene_name "Gm57587"; transcript_type "lncRNA"; transcript_name "Gm57587-207"; exon_number 1; exon_id "ENSMUSE00001685882.1"; level 2; mgi_id "MGI:7512129"; tag "basic"; tag "TAGENE";
chr12	HAVANA	transcript	21593294	21608804	0	+	.	gene_id "ENSMUSG00000121487.2"; transcript_id "ENSMUST00000348330.1"; gene_type "lncRNA"; gene_name "Gm57587"; transcript_type "lncRNA"; transcript_name "Gm57587-207"; level 2; mgi_id "MGI:7512129"; tag "basic"; tag "TAGENE";
chr12	HAVANA	exon	21593299	21593346	0	+	.	gene_id "ENSMUSG00000121487.2"; transcript_id "ENSMUST00000348335.1"; gene_type "lncRNA"; gene_name "Gm57587"; transcript_type "lncRNA"; transcript_name "Gm57587-212"; exon_number 1; exon_id "ENSMUSE00001685902.1"; level 2; mgi_id "MGI:7512129"; tag "TAGENE";
chr12	HAVANA	exon	21593299	21593346	0	+	.	gene_id "ENSMUSG00000121487.2"; transcript_id "ENSMUST00000348334.1"; gene_type "lncRNA"; gene_name "Gm57587"; transcript_type "lncRNA"; transcript_name "Gm57587-211"; exon_number 1; exon_id "ENSMUSE00001685902.1"; level 2; mgi_id "MGI:7512129"; tag "TAGENE";
chr12	HAVANA	transcript	21593299	21604532	0	+	.	gene_id "ENSMUSG00000121487.2"; transcript_id "ENSMUST00000348335.1"; gene_type "lncRNA"; gene_name "Gm57587"; transcript_type "lncRNA"; transcript_name "Gm57587-212"; level 2; mgi_id "MGI:7512129"; tag "TAGENE";
chr12	HAVANA	transcript	21593299	21604533	0	+	.	gene_id "ENSMUSG00000121487.2"; transcript_id "ENSMUST00000348334.1"; gene_type "lncRNA"; gene_name "Gm57587"; transcript_type "lncRNA"; transcript_name "Gm57587-211"; level 2; mgi_id "MGI:7512129"; tag "TAGENE";
chr12	HAVANA	exon	21593306	21593346	0	+	.	gene_id "ENSMUSG00000121487.2"; transcript_id "ENSMUST00000348336.1"; gene_type "lncRNA"; gene_name "Gm57587"; transcript_type "lncRNA"; transcript_name "Gm57587-213"; exon_number 1; exon_id "ENSMUSE00001685890.1"; level 2; mgi_id "MGI:7512129"; tag "basic"; tag "TAGENE";
chr12	HAVANA	transcript	21593306	21604533	0	+	.	gene_id "ENSMUSG00000121487.2"; transcript_id "ENSMUST00000348336.1"; gene_type "lncRNA"; gene_name "Gm57587"; transcript_type "lncRNA"; transcript_name "Gm57587-213"; level 2; mgi_id "MGI:7512129"; tag "basic"; tag "TAGENE";
chr12	HAVANA	exon	21593308	21593343	0	+	.	gene_id "ENSMUSG00000121487.2"; transcript_id "ENSMUST00000348338.1"; gene_type "lncRNA"; gene_name "Gm57587"; transcript_type "lncRNA"; transcript_name "Gm57587-214"; exon_number 1; exon_id "ENSMUSE00001685877.1"; level 2; mgi_id "MGI:7512129"; tag "TAGENE";
chr12	HAVANA	exon	21593308	21593343	0	+	.	gene_id "ENSMUSG00000121487.2"; transcript_id "ENSMUST00000348333.1"; gene_type "lncRNA"; gene_name "Gm57587"; transcript_type "lncRNA"; transcript_name "Gm57587-210"; exon_number 1; exon_id "ENSMUSE00001685877.1"; level 2; mgi_id "MGI:7512129"; tag "TAGENE";
chr12	HAVANA	transcript	21593308	21604526	0	+	.	gene_id "ENSMUSG00000121487.2"; transcript_id "ENSMUST00000348338.1"; gene_type "lncRNA"; gene_name "Gm57587"; transcript_type "lncRNA"; transcript_name "Gm57587-214"; level 2; mgi_id "MGI:7512129"; tag "TAGENE";
chr12	HAVANA	transcript	21593308	21604688	0	+	.	gene_id "ENSMUSG00000121487.2"; transcript_id "ENSMUST00000348333.1"; gene_type "lncRNA"; gene_name "Gm57587"; transcript_type "lncRNA"; transcript_name "Gm57587-210"; level 2; mgi_id "MGI:7512129"; tag "TAGENE";
chr12	HAVANA	exon	21593317	21593346	0	+	.	gene_id "ENSMUSG00000121487.2"; transcript_id "ENSMUST00000348343.1"; gene_type "lncRNA"; gene_name "Gm57587"; transcript_type "lncRNA"; transcript_name "Gm57587-219"; exon_number 1; exon_id "ENSMUSE00001685868.1"; level 2; mgi_id "MGI:7512129"; tag "TAGENE";
chr12	HAVANA	transcript	21593317	21600055	0	+	.	gene_id "ENSMUSG00000121487.2"; transcript_id "ENSMUST00000348343.1"; gene_type "lncRNA"; gene_name "Gm57587"; transcript_type "lncRNA"; transcript_name "Gm57587-219"; level 2; mgi_id "MGI:7512129"; tag "TAGENE";
chr12	HAVANA	exon	21593470	21593733	0	+	.	gene_id "ENSMUSG00000121487.2"; transcript_id "ENSMUST00000348339.1"; gene_type "lncRNA"; gene_name "Gm57587"; transcript_type "lncRNA"; transcript_name "Gm57587-215"; exon_number 1; exon_id "ENSMUSE00001685897.1"; level 2; mgi_id "MGI:7512129"; tag "TAGENE";
chr12	HAVANA	transcript	21593470	21604688	0	+	.	gene_id "ENSMUSG00000121487.2"; transcript_id "ENSMUST00000348339.1"; gene_type "lncRNA"; gene_name "Gm57587"; transcript_type "lncRNA"; transcript_name "Gm57587-215"; level 2; mgi_id "MGI:7512129"; tag "TAGENE";
chr12	HAVANA	exon	21593496	21593709	0	+	.	gene_id "ENSMUSG00000121487.2"; transcript_id "ENSMUST00000348340.1"; gene_type "lncRNA"; gene_name "Gm57587"; transcript_type "lncRNA"; transcript_name "Gm57587-216"; exon_number 1; exon_id "ENSMUSE00001685899.1"; level 2; mgi_id "MGI:7512129"; tag "TAGENE";
chr12	HAVANA	transcript	21593496	21604688	0	+	.	gene_id "ENSMUSG00000121487.2"; transcript_id "ENSMUST00000348340.1"; gene_type "lncRNA"; gene_name "Gm57587"; transcript_type "lncRNA"; transcript_name "Gm57587-216"; level 2; mgi_id "MGI:7512129"; tag "TAGENE";
chr12	HAVANA	exon	21593525	21593733	0	+	.	gene_id "ENSMUSG00000121487.2"; transcript_id "ENSMUST00000348341.1"; gene_type "lncRNA"; gene_name "Gm57587"; transcript_type "lncRNA"; transcript_name "Gm57587-217"; exon_number 1; exon_id "ENSMUSE00001685910.1"; level 2; mgi_id "MGI:7512129"; tag "TAGENE";
chr12	HAVANA	transcript	21593525	21604522	0	+	.	gene_id "ENSMUSG00000121487.2"; transcript_id "ENSMUST00000348341.1"; gene_type "lncRNA"; gene_name "Gm57587"; transcript_type "lncRNA"; transcript_name "Gm57587-217"; level 2; mgi_id "MGI:7512129"; tag "TAGENE";
chr12	HAVANA	exon	21595310	21595382	0	+	.	gene_id "ENSMUSG00000109975.4"; transcript_id "ENSMUST00000209258.2"; gene_type "transcribed_unprocessed_pseudogene"; gene_name "Gm19196"; transcript_type "transcribed_unprocessed_pseudogene"; transcript_name "Gm19196-201"; exon_number 1; exon_id "ENSMUSE00001386667.2"; level 2; transcript_support_level "NA"; mgi_id "MGI:5011381"; ont "PGO:0000005"; ont "PGO:0000019"; tag "basic"; tag "Ensembl_canonical"; tag "GENCODE_Primary"; havana_gene "OTTMUSG00000061410.1"; havana_transcript "OTTMUST00000149851.1";
chr12	HAVANA	exon	21595310	21595400	0	+	.	gene_id "ENSMUSG00000121487.2"; transcript_id "ENSMUST00000211164.4"; gene_type "lncRNA"; gene_name "Gm57587"; transcript_type "lncRNA"; transcript_name "Gm57587-202"; exon_number 2; exon_id "ENSMUSE00001385688.2"; level 2; transcript_support_level "2"; mgi_id "MGI:7512129"; tag "basic"; tag "TAGENE"; havana_transcript "OTTMUST00000149850.1";
chr12	HAVANA	exon	21595310	21595400	0	+	.	gene_id "ENSMUSG00000121487.2"; transcript_id "ENSMUST00000210709.4"; gene_type "lncRNA"; gene_name "Gm57587"; transcript_type "lncRNA"; transcript_name "Gm57587-201"; exon_number 2; exon_id "ENSMUSE00001385688.2"; level 2; transcript_support_level "2"; mgi_id "MGI:7512129"; tag "TAGENE"; havana_transcript "OTTMUST00000149849.1";
chr12	HAVANA	exon	21595310	21595400	0	+	.	gene_id "ENSMUSG00000121487.2"; transcript_id "ENSMUST00000348331.1"; gene_type "lncRNA"; gene_name "Gm57587"; transcript_type "lncRNA"; transcript_name "Gm57587-208"; exon_number 2; exon_id "ENSMUSE00001385688.2"; level 2; mgi_id "MGI:7512129"; tag "basic"; tag "TAGENE";
chr12	HAVANA	exon	21595310	21595400	0	+	.	gene_id "ENSMUSG00000121487.2"; transcript_id "ENSMUST00000243697.2"; gene_type "lncRNA"; gene_name "Gm57587"; transcript_type "lncRNA"; transcript_name "Gm57587-204"; exon_number 2; exon_id "ENSMUSE00001385688.2"; level 2; mgi_id "MGI:7512129"; tag "TAGENE";
chr12	HAVANA	exon	21595310	21595400	0	+	.	gene_id "ENSMUSG00000121487.2"; transcript_id "ENSMUST00000244493.2"; gene_type "lncRNA"; gene_name "Gm57587"; transcript_type "lncRNA"; transcript_name "Gm57587-205"; exon_number 2; exon_id "ENSMUSE00001385688.2"; level 2; mgi_id "MGI:7512129"; tag "basic"; tag "TAGENE";
chr12	HAVANA	exon	21595310	21595400	0	+	.	gene_id "ENSMUSG00000121487.2"; transcript_id "ENSMUST00000348332.1"; gene_type "lncRNA"; gene_name "Gm57587"; transcript_type "lncRNA"; transcript_name "Gm57587-209"; exon_number 2; exon_id "ENSMUSE00001385688.2"; level 2; mgi_id "MGI:7512129"; tag "TAGENE";
chr12	HAVANA	exon	21595310	21595400	0	+	.	gene_id "ENSMUSG00000121487.2"; transcript_id "ENSMUST00000348342.1"; gene_type "lncRNA"; gene_name "Gm57587"; transcript_type "lncRNA"; transcript_name "Gm57587-218"; exon_number 2; exon_id "ENSMUSE00001385688.2"; level 2; mgi_id "MGI:7512129"; tag "TAGENE";
chr12	HAVANA	exon	21595310	21595400	0	+	.	gene_id "ENSMUSG00000121487.2"; transcript_id "ENSMUST00000348329.1"; gene_type "lncRNA"; gene_name "Gm57587"; transcript_type "lncRNA"; transcript_name "Gm57587-206"; exon_number 2; exon_id "ENSMUSE00001385688.2"; level 2; mgi_id "MGI:7512129"; tag "Ensembl_canonical"; tag "GENCODE_Primary"; tag "TAGENE";
chr12	HAVANA	exon	21595310	21595400	0	+	.	gene_id "ENSMUSG00000121487.2"; transcript_id "ENSMUST00000348330.1"; gene_type "lncRNA"; gene_name "Gm57587"; transcript_type "lncRNA"; transcript_name "Gm57587-207"; exon_number 2; exon_id "ENSMUSE00001385688.2"; level 2; mgi_id "MGI:7512129"; tag "basic"; tag "TAGENE";
chr12	HAVANA	exon	21595310	21595400	0	+	.	gene_id "ENSMUSG00000121487.2"; transcript_id "ENSMUST00000348335.1"; gene_type "lncRNA"; gene_name "Gm57587"; transcript_type "lncRNA"; transcript_name "Gm57587-212"; exon_number 2; exon_id "ENSMUSE00001385688.2"; level 2; mgi_id "MGI:7512129"; tag "TAGENE";
chr12	HAVANA	exon	21595310	21595400	0	+	.	gene_id "ENSMUSG00000121487.2"; transcript_id "ENSMUST00000348334.1"; gene_type "lncRNA"; gene_name "Gm57587"; transcript_type "lncRNA"; transcript_name "Gm57587-211"; exon_number 2; exon_id "ENSMUSE00001385688.2"; level 2; mgi_id "MGI:7512129"; tag "TAGENE";
chr12	HAVANA	exon	21595310	21595400	0	+	.	gene_id "ENSMUSG00000121487.2"; transcript_id "ENSMUST00000348336.1"; gene_type "lncRNA"; gene_name "Gm57587"; transcript_type "lncRNA"; transcript_name "Gm57587-213"; exon_number 2; exon_id "ENSMUSE00001385688.2"; level 2; mgi_id "MGI:7512129"; tag "basic"; tag "TAGENE";
chr12	HAVANA	exon	21595310	21595400	0	+	.	gene_id "ENSMUSG00000121487.2"; transcript_id "ENSMUST00000348338.1"; gene_type "lncRNA"; gene_name "Gm57587"; transcript_type "lncRNA"; transcript_name "Gm57587-214"; exon_number 2; exon_id "ENSMUSE00001385688.2"; level 2; mgi_id "MGI:7512129"; tag "TAGENE";
chr12	HAVANA	exon	21595310	21595400	0	+	.	gene_id "ENSMUSG00000121487.2"; transcript_id "ENSMUST00000348333.1"; gene_type "lncRNA"; gene_name "Gm57587"; transcript_type "lncRNA"; transcript_name "Gm57587-210"; exon_number 2; exon_id "ENSMUSE00001385688.2"; level 2; mgi_id "MGI:7512129"; tag "TAGENE";
chr12	HAVANA	exon	21595310	21595400	0	+	.	gene_id "ENSMUSG00000121487.2"; transcript_id "ENSMUST00000348339.1"; gene_type "lncRNA"; gene_name "Gm57587"; transcript_type "lncRNA"; transcript_name "Gm57587-215"; exon_number 2; exon_id "ENSMUSE00001385688.2"; level 2; mgi_id "MGI:7512129"; tag "TAGENE";
chr12	HAVANA	exon	21595310	21595400	0	+	.	gene_id "ENSMUSG00000121487.2"; transcript_id "ENSMUST00000348340.1"; gene_type "lncRNA"; gene_name "Gm57587"; transcript_type "lncRNA"; transcript_name "Gm57587-216"; exon_number 2; exon_id "ENSMUSE00001385688.2"; level 2; mgi_id "MGI:7512129"; tag "TAGENE";
chr12	HAVANA	exon	21595310	21595400	0	+	.	gene_id "ENSMUSG00000121487.2"; transcript_id "ENSMUST00000348341.1"; gene_type "lncRNA"; gene_name "Gm57587"; transcript_type "lncRNA"; transcript_name "Gm57587-217"; exon_number 2; exon_id "ENSMUSE00001385688.2"; level 2; mgi_id "MGI:7512129"; tag "TAGENE";
chr12	ENSEMBL_gcm37	exon	21595310	21595400	0.358676437312031	+	.	gene_id "ENSMUSG00000121487.2"; transcript_id "ENSMUSG00000121487.2_tx_16"; exon_id "chr12_21595310_21595400_+"; exonnum "2"; txlen "710";
chr12	ENSEMBL_gcm37	exon	21595310	21595400	0.27772987014295	+	.	gene_id "ENSMUSG00000121487.2"; transcript_id "ENSMUSG00000121487.2_tx_18"; exon_id "chr12_21595310_21595400_+"; exonnum "2"; txlen "592";
chr12	ENSEMBL_gcm37	exon	21595310	21595400	0.260988676750933	+	.	gene_id "ENSMUSG00000121487.2"; transcript_id "ENSMUSG00000121487.2_tx_20"; exon_id "chr12_21595310_21595400_+"; exonnum "2"; txlen "526";
chr12	ENSEMBL_gcm37	exon	21595310	21595400	0.235611715292201	+	.	gene_id "ENSMUSG00000121487.2"; transcript_id "ENSMUSG00000121487.2_tx_23"; exon_id "chr12_21595310_21595400_+"; exonnum "2"; txlen "530";
chr12	ENSEMBL_gcm37	exon	21595310	21595400	0.208627390546938	+	.	gene_id "ENSMUSG00000121487.2"; transcript_id "ENSMUSG00000121487.2_tx_27"; exon_id "chr12_21595310_21595400_+"; exonnum "2"; txlen "714";
chr12	ENSEMBL_gcm37	exon	21595310	21595400	0.208147125891414	+	.	gene_id "ENSMUSG00000121487.2"; transcript_id "ENSMUSG00000121487.2_tx_28"; exon_id "chr12_21595310_21595400_+"; exonnum "2"; txlen "596";
chr12	ENSEMBL_gcm37	exon	21595310	21595400	0.189716205945293	+	.	gene_id "ENSMUSG00000121487.2"; transcript_id "ENSMUSG00000121487.2_tx_30"; exon_id "chr12_21595310_21595400_+"; exonnum "2"; txlen "577";
chr12	ENSEMBL_gcm37	exon	21595310	21595400	0.1576536368725	+	.	gene_id "ENSMUSG00000121487.2"; transcript_id "ENSMUSG00000121487.2_tx_36"; exon_id "chr12_21595310_21595400_+"; exonnum "2"; txlen "581";
chr12	ENSEMBL_gcm37	exon	21595310	21595400	0.112027888444787	+	.	gene_id "ENSMUSG00000121487.2"; transcript_id "ENSMUSG00000121487.2_tx_44"; exon_id "chr12_21595310_21595400_+"; exonnum "2"; txlen "808";
chr12	ENSEMBL_gcm37	exon	21595310	21595400	0.0990429491558021	+	.	gene_id "ENSMUSG00000121487.2"; transcript_id "ENSMUSG00000121487.2_tx_48"; exon_id "chr12_21595310_21595400_+"; exonnum "2"; txlen "812";
chr12	ENSEMBL_gcm37	exon	21595310	21595400	0.0753262133482261	+	.	gene_id "ENSMUSG00000121487.2"; transcript_id "ENSMUSG00000121487.2_tx_57"; exon_id "chr12_21595310_21595400_+"; exonnum "2"; txlen "734";
chr12	ENSEMBL_gcm37	exon	21595310	21595400	0.0753262133482261	+	.	gene_id "ENSMUSG00000121487.2"; transcript_id "ENSMUSG00000121487.2_tx_58"; exon_id "chr12_21595310_21595400_+"; exonnum "2"; txlen "730";
chr12	ENSEMBL_gcm37	exon	21595310	21595400	0.0711016325785474	+	.	gene_id "ENSMUSG00000121487.2"; transcript_id "ENSMUSG00000121487.2_tx_59"; exon_id "chr12_21595310_21595400_+"; exonnum "2"; txlen "737";
chr12	ENSEMBL_gcm37	exon	21595310	21595400	0.0666544965882649	+	.	gene_id "ENSMUSG00000121487.2"; transcript_id "ENSMUSG00000121487.2_tx_62"; exon_id "chr12_21595310_21595400_+"; exonnum "2"; txlen "679";
chr12	ENSEMBL_gcm37	exon	21595310	21595400	0.0666544965882649	+	.	gene_id "ENSMUSG00000121487.2"; transcript_id "ENSMUSG00000121487.2_tx_63"; exon_id "chr12_21595310_21595400_+"; exonnum "2"; txlen "675";
chr12	ENSEMBL_gcm37	exon	21595310	21595400	0.0663267213061416	+	.	gene_id "ENSMUSG00000121487.2"; transcript_id "ENSMUSG00000121487.2_tx_64"; exon_id "chr12_21595310_21595400_+"; exonnum "2"; txlen "614";
chr12	ENSEMBL_gcm37	exon	21595310	21595400	0.0663267213061416	+	.	gene_id "ENSMUSG00000121487.2"; transcript_id "ENSMUSG00000121487.2_tx_65"; exon_id "chr12_21595310_21595400_+"; exonnum "2"; txlen "618";
chr12	ENSEMBL_gcm37	exon	21595310	21595400	0.0448153522338795	+	.	gene_id "ENSMUSG00000121487.2"; transcript_id "ENSMUSG00000121487.2_tx_72"; exon_id "chr12_21595310_21595400_+"; exonnum "2"; txlen "634";
chr12	ENSEMBL_gcm37	exon	21595310	21595400	0.0448153522338795	+	.	gene_id "ENSMUSG00000121487.2"; transcript_id "ENSMUSG00000121487.2_tx_73"; exon_id "chr12_21595310_21595400_+"; exonnum "2"; txlen "638";
chr12	ENSEMBL_gcm37	exon	21595310	21595400	0.0448153522338795	+	.	gene_id "ENSMUSG00000121487.2"; transcript_id "ENSMUSG00000121487.2_tx_74"; exon_id "chr12_21595310_21595400_+"; exonnum "2"; txlen "641";
chr12	ENSEMBL_gcm37	exon	21595310	21595400	0.0448153522338795	+	.	gene_id "ENSMUSG00000121487.2"; transcript_id "ENSMUSG00000121487.2_tx_75"; exon_id "chr12_21595310_21595400_+"; exonnum "2"; txlen "546";
chr12	ENSEMBL_gcm37	exon	21595310	21595400	0.0448153522338795	+	.	gene_id "ENSMUSG00000121487.2"; transcript_id "ENSMUSG00000121487.2_tx_76"; exon_id "chr12_21595310_21595400_+"; exonnum "2"; txlen "550";
chr12	ENSEMBL_gcm37	exon	21595310	21595400	0.0448153522338795	+	.	gene_id "ENSMUSG00000121487.2"; transcript_id "ENSMUSG00000121487.2_tx_77"; exon_id "chr12_21595310_21595400_+"; exonnum "2"; txlen "553";
chr12	ENSEMBL_gcm37	exon	21595310	21595400	0.0305108611143466	+	.	gene_id "ENSMUSG00000121487.2"; transcript_id "ENSMUSG00000121487.2_tx_88"; exon_id "chr12_21595310_21595400_+"; exonnum "2"; txlen "832";
chr12	ENSEMBL_gcm37	exon	21595310	21595400	0.0305108611143466	+	.	gene_id "ENSMUSG00000121487.2"; transcript_id "ENSMUSG00000121487.2_tx_89"; exon_id "chr12_21595310_21595400_+"; exonnum "2"; txlen "828";
chr12	HAVANA	exon	21595310	21595549	0	+	.	gene_id "ENSMUSG00000121487.2"; transcript_id "ENSMUST00000348345.1"; gene_type "lncRNA"; gene_name "Gm57587"; transcript_type "lncRNA"; transcript_name "Gm57587-221"; exon_number 2; exon_id "ENSMUSE00001685873.1"; level 2; mgi_id "MGI:7512129"; tag "TAGENE";
chr12	HAVANA	exon	21595310	21596286	0	+	.	gene_id "ENSMUSG00000121487.2"; transcript_id "ENSMUST00000348344.1"; gene_type "lncRNA"; gene_name "Gm57587"; transcript_type "lncRNA"; transcript_name "Gm57587-220"; exon_number 2; exon_id "ENSMUSE00001685901.1"; level 2; mgi_id "MGI:7512129"; tag "basic"; tag "TAGENE";
chr12	HAVANA	gene	21595310	21604475	0	+	.	gene_id "ENSMUSG00000109975.4"; gene_type "transcribed_unprocessed_pseudogene"; gene_name "Gm19196"; level 2; mgi_id "MGI:5011381"; havana_gene "OTTMUSG00000061410.1";
chr12	HAVANA	transcript	21595310	21604475	0	+	.	gene_id "ENSMUSG00000109975.4"; transcript_id "ENSMUST00000209258.2"; gene_type "transcribed_unprocessed_pseudogene"; gene_name "Gm19196"; transcript_type "transcribed_unprocessed_pseudogene"; transcript_name "Gm19196-201"; level 2; transcript_support_level "NA"; mgi_id "MGI:5011381"; ont "PGO:0000005"; ont "PGO:0000019"; tag "basic"; tag "Ensembl_canonical"; tag "GENCODE_Primary"; havana_gene "OTTMUSG00000061410.1"; havana_transcript "OTTMUST00000149851.1";
chr12	HAVANA	exon	21595314	21595400	0	+	.	gene_id "ENSMUSG00000121487.2"; transcript_id "ENSMUST00000242970.2"; gene_type "lncRNA"; gene_name "Gm57587"; transcript_type "lncRNA"; transcript_name "Gm57587-203"; exon_number 2; exon_id "ENSMUSE00001480124.1"; level 2; mgi_id "MGI:7512129"; tag "basic"; tag "TAGENE";
chr12	HAVANA	exon	21595314	21595400	0	+	.	gene_id "ENSMUSG00000121487.2"; transcript_id "ENSMUST00000348343.1"; gene_type "lncRNA"; gene_name "Gm57587"; transcript_type "lncRNA"; transcript_name "Gm57587-219"; exon_number 2; exon_id "ENSMUSE00001480124.1"; level 2; mgi_id "MGI:7512129"; tag "TAGENE";
chr12	HAVANA	exon	21599754	21599955	0	+	.	gene_id "ENSMUSG00000121487.2"; transcript_id "ENSMUST00000348336.1"; gene_type "lncRNA"; gene_name "Gm57587"; transcript_type "lncRNA"; transcript_name "Gm57587-213"; exon_number 3; exon_id "ENSMUSE00001685889.1"; level 2; mgi_id "MGI:7512129"; tag "basic"; tag "TAGENE";
chr12	HAVANA	exon	21599776	21599955	0	+	.	gene_id "ENSMUSG00000121487.2"; transcript_id "ENSMUST00000348334.1"; gene_type "lncRNA"; gene_name "Gm57587"; transcript_type "lncRNA"; transcript_name "Gm57587-211"; exon_number 3; exon_id "ENSMUSE00001685879.1"; level 2; mgi_id "MGI:7512129"; tag "TAGENE";
chr12	HAVANA	exon	21599868	21599955	0	+	.	gene_id "ENSMUSG00000121487.2"; transcript_id "ENSMUST00000211164.4"; gene_type "lncRNA"; gene_name "Gm57587"; transcript_type "lncRNA"; transcript_name "Gm57587-202"; exon_number 3; exon_id "ENSMUSE00001751274.1"; level 2; transcript_support_level "2"; mgi_id "MGI:7512129"; tag "basic"; tag "TAGENE"; havana_transcript "OTTMUST00000149850.1";
chr12	HAVANA	exon	21599868	21599955	0	+	.	gene_id "ENSMUSG00000121487.2"; transcript_id "ENSMUST00000244493.2"; gene_type "lncRNA"; gene_name "Gm57587"; transcript_type "lncRNA"; transcript_name "Gm57587-205"; exon_number 3; exon_id "ENSMUSE00001751274.1"; level 2; mgi_id "MGI:7512129"; tag "basic"; tag "TAGENE";
chr12	HAVANA	exon	21599868	21599955	0	+	.	gene_id "ENSMUSG00000121487.2"; transcript_id "ENSMUST00000348332.1"; gene_type "lncRNA"; gene_name "Gm57587"; transcript_type "lncRNA"; transcript_name "Gm57587-209"; exon_number 3; exon_id "ENSMUSE00001751274.1"; level 2; mgi_id "MGI:7512129"; tag "TAGENE";
chr12	HAVANA	exon	21599868	21599955	0	+	.	gene_id "ENSMUSG00000121487.2"; transcript_id "ENSMUST00000242970.2"; gene_type "lncRNA"; gene_name "Gm57587"; transcript_type "lncRNA"; transcript_name "Gm57587-203"; exon_number 3; exon_id "ENSMUSE00001751274.1"; level 2; mgi_id "MGI:7512129"; tag "basic"; tag "TAGENE";
chr12	HAVANA	exon	21599868	21599955	0	+	.	gene_id "ENSMUSG00000121487.2"; transcript_id "ENSMUST00000348330.1"; gene_type "lncRNA"; gene_name "Gm57587"; transcript_type "lncRNA"; transcript_name "Gm57587-207"; exon_number 3; exon_id "ENSMUSE00001751274.1"; level 2; mgi_id "MGI:7512129"; tag "basic"; tag "TAGENE";
chr12	HAVANA	exon	21599868	21599955	0	+	.	gene_id "ENSMUSG00000121487.2"; transcript_id "ENSMUST00000348338.1"; gene_type "lncRNA"; gene_name "Gm57587"; transcript_type "lncRNA"; transcript_name "Gm57587-214"; exon_number 3; exon_id "ENSMUSE00001751274.1"; level 2; mgi_id "MGI:7512129"; tag "TAGENE";
chr12	HAVANA	exon	21599868	21599955	0	+	.	gene_id "ENSMUSG00000121487.2"; transcript_id "ENSMUST00000348339.1"; gene_type "lncRNA"; gene_name "Gm57587"; transcript_type "lncRNA"; transcript_name "Gm57587-215"; exon_number 3; exon_id "ENSMUSE00001751274.1"; level 2; mgi_id "MGI:7512129"; tag "TAGENE";
chr12	HAVANA	exon	21599868	21599955	0	+	.	gene_id "ENSMUSG00000121487.2"; transcript_id "ENSMUST00000348340.1"; gene_type "lncRNA"; gene_name "Gm57587"; transcript_type "lncRNA"; transcript_name "Gm57587-216"; exon_number 3; exon_id "ENSMUSE00001751274.1"; level 2; mgi_id "MGI:7512129"; tag "TAGENE";
chr12	HAVANA	exon	21599868	21599955	0	+	.	gene_id "ENSMUSG00000121487.2"; transcript_id "ENSMUST00000348341.1"; gene_type "lncRNA"; gene_name "Gm57587"; transcript_type "lncRNA"; transcript_name "Gm57587-217"; exon_number 3; exon_id "ENSMUSE00001751274.1"; level 2; mgi_id "MGI:7512129"; tag "TAGENE";
chr12	HAVANA	exon	21599868	21599955	0	+	.	gene_id "ENSMUSG00000109975.4"; transcript_id "ENSMUST00000209258.2"; gene_type "transcribed_unprocessed_pseudogene"; gene_name "Gm19196"; transcript_type "transcribed_unprocessed_pseudogene"; transcript_name "Gm19196-201"; exon_number 2; exon_id "ENSMUSE00001386144.2"; level 2; transcript_support_level "NA"; mgi_id "MGI:5011381"; ont "PGO:0000005"; ont "PGO:0000019"; tag "basic"; tag "Ensembl_canonical"; tag "GENCODE_Primary"; havana_gene "OTTMUSG00000061410.1"; havana_transcript "OTTMUST00000149851.1";
chr12	ENSEMBL_gcm37	exon	21599868	21599955	0.358676437312031	+	.	gene_id "ENSMUSG00000121487.2"; transcript_id "ENSMUSG00000121487.2_tx_16"; exon_id "chr12_21599868_21599955_+"; exonnum "3"; txlen "710";
chr12	ENSEMBL_gcm37	exon	21599868	21599955	0.208627390546938	+	.	gene_id "ENSMUSG00000121487.2"; transcript_id "ENSMUSG00000121487.2_tx_27"; exon_id "chr12_21599868_21599955_+"; exonnum "3"; txlen "714";
chr12	ENSEMBL_gcm37	exon	21599868	21599955	0.189716205945293	+	.	gene_id "ENSMUSG00000121487.2"; transcript_id "ENSMUSG00000121487.2_tx_30"; exon_id "chr12_21599868_21599955_+"; exonnum "3"; txlen "577";
chr12	ENSEMBL_gcm37	exon	21599868	21599955	0.1576536368725	+	.	gene_id "ENSMUSG00000121487.2"; transcript_id "ENSMUSG00000121487.2_tx_36"; exon_id "chr12_21599868_21599955_+"; exonnum "3"; txlen "581";
chr12	ENSEMBL_gcm37	exon	21599868	21599955	0.112027888444787	+	.	gene_id "ENSMUSG00000121487.2"; transcript_id "ENSMUSG00000121487.2_tx_44"; exon_id "chr12_21599868_21599955_+"; exonnum "3"; txlen "808";
chr12	ENSEMBL_gcm37	exon	21599868	21599955	0.0990429491558021	+	.	gene_id "ENSMUSG00000121487.2"; transcript_id "ENSMUSG00000121487.2_tx_48"; exon_id "chr12_21599868_21599955_+"; exonnum "3"; txlen "812";
chr12	ENSEMBL_gcm37	exon	21599868	21599955	0.0753262133482261	+	.	gene_id "ENSMUSG00000121487.2"; transcript_id "ENSMUSG00000121487.2_tx_57"; exon_id "chr12_21599868_21599955_+"; exonnum "3"; txlen "734";
chr12	ENSEMBL_gcm37	exon	21599868	21599955	0.0753262133482261	+	.	gene_id "ENSMUSG00000121487.2"; transcript_id "ENSMUSG00000121487.2_tx_58"; exon_id "chr12_21599868_21599955_+"; exonnum "3"; txlen "730";
chr12	ENSEMBL_gcm37	exon	21599868	21599955	0.0711016325785474	+	.	gene_id "ENSMUSG00000121487.2"; transcript_id "ENSMUSG00000121487.2_tx_59"; exon_id "chr12_21599868_21599955_+"; exonnum "3"; txlen "737";
chr12	ENSEMBL_gcm37	exon	21599868	21599955	0.0666544965882649	+	.	gene_id "ENSMUSG00000121487.2"; transcript_id "ENSMUSG00000121487.2_tx_62"; exon_id "chr12_21599868_21599955_+"; exonnum "3"; txlen "679";
chr12	ENSEMBL_gcm37	exon	21599868	21599955	0.0666544965882649	+	.	gene_id "ENSMUSG00000121487.2"; transcript_id "ENSMUSG00000121487.2_tx_63"; exon_id "chr12_21599868_21599955_+"; exonnum "3"; txlen "675";
chr12	ENSEMBL_gcm37	exon	21599868	21599955	0.0663267213061416	+	.	gene_id "ENSMUSG00000121487.2"; transcript_id "ENSMUSG00000121487.2_tx_64"; exon_id "chr12_21599868_21599955_+"; exonnum "3"; txlen "614";
chr12	ENSEMBL_gcm37	exon	21599868	21599955	0.0663267213061416	+	.	gene_id "ENSMUSG00000121487.2"; transcript_id "ENSMUSG00000121487.2_tx_65"; exon_id "chr12_21599868_21599955_+"; exonnum "3"; txlen "618";
chr12	ENSEMBL_gcm37	exon	21599868	21599955	0.0448153522338795	+	.	gene_id "ENSMUSG00000121487.2"; transcript_id "ENSMUSG00000121487.2_tx_72"; exon_id "chr12_21599868_21599955_+"; exonnum "3"; txlen "634";
chr12	ENSEMBL_gcm37	exon	21599868	21599955	0.0448153522338795	+	.	gene_id "ENSMUSG00000121487.2"; transcript_id "ENSMUSG00000121487.2_tx_73"; exon_id "chr12_21599868_21599955_+"; exonnum "3"; txlen "638";
chr12	ENSEMBL_gcm37	exon	21599868	21599955	0.0448153522338795	+	.	gene_id "ENSMUSG00000121487.2"; transcript_id "ENSMUSG00000121487.2_tx_74"; exon_id "chr12_21599868_21599955_+"; exonnum "3"; txlen "641";
chr12	ENSEMBL_gcm37	exon	21599868	21599955	0.0305108611143466	+	.	gene_id "ENSMUSG00000121487.2"; transcript_id "ENSMUSG00000121487.2_tx_88"; exon_id "chr12_21599868_21599955_+"; exonnum "3"; txlen "832";
chr12	ENSEMBL_gcm37	exon	21599868	21599955	0.0305108611143466	+	.	gene_id "ENSMUSG00000121487.2"; transcript_id "ENSMUSG00000121487.2_tx_89"; exon_id "chr12_21599868_21599955_+"; exonnum "3"; txlen "828";
chr12	HAVANA	exon	21599868	21600008	0	+	.	gene_id "ENSMUSG00000121487.2"; transcript_id "ENSMUST00000348331.1"; gene_type "lncRNA"; gene_name "Gm57587"; transcript_type "lncRNA"; transcript_name "Gm57587-208"; exon_number 3; exon_id "ENSMUSE00001685908.1"; level 2; mgi_id "MGI:7512129"; tag "basic"; tag "TAGENE";
chr12	HAVANA	exon	21599868	21600055	0	+	.	gene_id "ENSMUSG00000121487.2"; transcript_id "ENSMUST00000348343.1"; gene_type "lncRNA"; gene_name "Gm57587"; transcript_type "lncRNA"; transcript_name "Gm57587-219"; exon_number 3; exon_id "ENSMUSE00001685867.1"; level 2; mgi_id "MGI:7512129"; tag "TAGENE";
chr12	HAVANA	exon	21599868	21600066	0	+	.	gene_id "ENSMUSG00000121487.2"; transcript_id "ENSMUST00000348342.1"; gene_type "lncRNA"; gene_name "Gm57587"; transcript_type "lncRNA"; transcript_name "Gm57587-218"; exon_number 3; exon_id "ENSMUSE00001685894.1"; level 2; mgi_id "MGI:7512129"; tag "TAGENE";
chr12	HAVANA	exon	21599868	21600069	0	+	.	gene_id "ENSMUSG00000121487.2"; transcript_id "ENSMUST00000210709.4"; gene_type "lncRNA"; gene_name "Gm57587"; transcript_type "lncRNA"; transcript_name "Gm57587-201"; exon_number 3; exon_id "ENSMUSE00001685903.1"; level 2; transcript_support_level "2"; mgi_id "MGI:7512129"; tag "TAGENE"; havana_transcript "OTTMUST00000149849.1";
chr12	HAVANA	exon	21604010	21604107	0	+	.	gene_id "ENSMUSG00000121487.2"; transcript_id "ENSMUST00000244493.2"; gene_type "lncRNA"; gene_name "Gm57587"; transcript_type "lncRNA"; transcript_name "Gm57587-205"; exon_number 4; exon_id "ENSMUSE00001751271.1"; level 2; mgi_id "MGI:7512129"; tag "basic"; tag "TAGENE";
chr12	HAVANA	exon	21604010	21604107	0	+	.	gene_id "ENSMUSG00000121487.2"; transcript_id "ENSMUST00000348335.1"; gene_type "lncRNA"; gene_name "Gm57587"; transcript_type "lncRNA"; transcript_name "Gm57587-212"; exon_number 3; exon_id "ENSMUSE00001751271.1"; level 2; mgi_id "MGI:7512129"; tag "TAGENE";
chr12	HAVANA	exon	21604010	21604107	0	+	.	gene_id "ENSMUSG00000121487.2"; transcript_id "ENSMUST00000348338.1"; gene_type "lncRNA"; gene_name "Gm57587"; transcript_type "lncRNA"; transcript_name "Gm57587-214"; exon_number 4; exon_id "ENSMUSE00001751271.1"; level 2; mgi_id "MGI:7512129"; tag "TAGENE";
chr12	HAVANA	exon	21604010	21604107	0	+	.	gene_id "ENSMUSG00000121487.2"; transcript_id "ENSMUST00000348341.1"; gene_type "lncRNA"; gene_name "Gm57587"; transcript_type "lncRNA"; transcript_name "Gm57587-217"; exon_number 4; exon_id "ENSMUSE00001751271.1"; level 2; mgi_id "MGI:7512129"; tag "TAGENE";
chr12	HAVANA	exon	21604010	21604107	0	+	.	gene_id "ENSMUSG00000109975.4"; transcript_id "ENSMUST00000209258.2"; gene_type "transcribed_unprocessed_pseudogene"; gene_name "Gm19196"; transcript_type "transcribed_unprocessed_pseudogene"; transcript_name "Gm19196-201"; exon_number 3; exon_id "ENSMUSE00001385392.2"; level 2; transcript_support_level "NA"; mgi_id "MGI:5011381"; ont "PGO:0000005"; ont "PGO:0000019"; tag "basic"; tag "Ensembl_canonical"; tag "GENCODE_Primary"; havana_gene "OTTMUSG00000061410.1"; havana_transcript "OTTMUST00000149851.1";
chr12	ENSEMBL_gcm37	exon	21604010	21604107	0.112027888444787	+	.	gene_id "ENSMUSG00000121487.2"; transcript_id "ENSMUSG00000121487.2_tx_44"; exon_id "chr12_21604010_21604107_+"; exonnum "4"; txlen "808";
chr12	ENSEMBL_gcm37	exon	21604010	21604107	0.0990429491558021	+	.	gene_id "ENSMUSG00000121487.2"; transcript_id "ENSMUSG00000121487.2_tx_48"; exon_id "chr12_21604010_21604107_+"; exonnum "4"; txlen "812";
chr12	ENSEMBL_gcm37	exon	21604010	21604107	0.0666544965882649	+	.	gene_id "ENSMUSG00000121487.2"; transcript_id "ENSMUSG00000121487.2_tx_62"; exon_id "chr12_21604010_21604107_+"; exonnum "4"; txlen "679";
chr12	ENSEMBL_gcm37	exon	21604010	21604107	0.0666544965882649	+	.	gene_id "ENSMUSG00000121487.2"; transcript_id "ENSMUSG00000121487.2_tx_63"; exon_id "chr12_21604010_21604107_+"; exonnum "4"; txlen "675";
chr12	ENSEMBL_gcm37	exon	21604010	21604107	0.0305108611143466	+	.	gene_id "ENSMUSG00000121487.2"; transcript_id "ENSMUSG00000121487.2_tx_88"; exon_id "chr12_21604010_21604107_+"; exonnum "4"; txlen "832";
chr12	ENSEMBL_gcm37	exon	21604010	21604107	0.0305108611143466	+	.	gene_id "ENSMUSG00000121487.2"; transcript_id "ENSMUSG00000121487.2_tx_89"; exon_id "chr12_21604010_21604107_+"; exonnum "4"; txlen "828";
chr12	HAVANA	exon	21604378	21604473	0	+	.	gene_id "ENSMUSG00000121487.2"; transcript_id "ENSMUST00000348330.1"; gene_type "lncRNA"; gene_name "Gm57587"; transcript_type "lncRNA"; transcript_name "Gm57587-207"; exon_number 4; exon_id "ENSMUSE00001685870.1"; level 2; mgi_id "MGI:7512129"; tag "basic"; tag "TAGENE";
chr12	ENSEMBL_gcm37	exon	21604378	21604473	0.358676437312031	+	.	gene_id "ENSMUSG00000121487.2"; transcript_id "ENSMUSG00000121487.2_tx_16"; exon_id "chr12_21604378_21604473_+"; exonnum "4"; txlen "710";
chr12	ENSEMBL_gcm37	exon	21604378	21604473	0.208627390546938	+	.	gene_id "ENSMUSG00000121487.2"; transcript_id "ENSMUSG00000121487.2_tx_27"; exon_id "chr12_21604378_21604473_+"; exonnum "4"; txlen "714";
chr12	ENSEMBL_gcm37	exon	21604378	21604473	0.189716205945293	+	.	gene_id "ENSMUSG00000121487.2"; transcript_id "ENSMUSG00000121487.2_tx_30"; exon_id "chr12_21604378_21604473_+"; exonnum "4"; txlen "577";
chr12	ENSEMBL_gcm37	exon	21604378	21604473	0.1576536368725	+	.	gene_id "ENSMUSG00000121487.2"; transcript_id "ENSMUSG00000121487.2_tx_36"; exon_id "chr12_21604378_21604473_+"; exonnum "4"; txlen "581";
chr12	ENSEMBL_gcm37	exon	21604378	21604473	0.112027888444787	+	.	gene_id "ENSMUSG00000121487.2"; transcript_id "ENSMUSG00000121487.2_tx_44"; exon_id "chr12_21604378_21604473_+"; exonnum "5"; txlen "808";
chr12	ENSEMBL_gcm37	exon	21604378	21604473	0.0990429491558021	+	.	gene_id "ENSMUSG00000121487.2"; transcript_id "ENSMUSG00000121487.2_tx_48"; exon_id "chr12_21604378_21604473_+"; exonnum "5"; txlen "812";
chr12	ENSEMBL_gcm37	exon	21604378	21604473	0.0753262133482261	+	.	gene_id "ENSMUSG00000121487.2"; transcript_id "ENSMUSG00000121487.2_tx_57"; exon_id "chr12_21604378_21604473_+"; exonnum "4"; txlen "734";
chr12	ENSEMBL_gcm37	exon	21604378	21604473	0.0753262133482261	+	.	gene_id "ENSMUSG00000121487.2"; transcript_id "ENSMUSG00000121487.2_tx_58"; exon_id "chr12_21604378_21604473_+"; exonnum "4"; txlen "730";
chr12	ENSEMBL_gcm37	exon	21604378	21604473	0.0711016325785474	+	.	gene_id "ENSMUSG00000121487.2"; transcript_id "ENSMUSG00000121487.2_tx_59"; exon_id "chr12_21604378_21604473_+"; exonnum "4"; txlen "737";
chr12	ENSEMBL_gcm37	exon	21604378	21604473	0.0666544965882649	+	.	gene_id "ENSMUSG00000121487.2"; transcript_id "ENSMUSG00000121487.2_tx_62"; exon_id "chr12_21604378_21604473_+"; exonnum "5"; txlen "679";
chr12	ENSEMBL_gcm37	exon	21604378	21604473	0.0666544965882649	+	.	gene_id "ENSMUSG00000121487.2"; transcript_id "ENSMUSG00000121487.2_tx_63"; exon_id "chr12_21604378_21604473_+"; exonnum "5"; txlen "675";
chr12	ENSEMBL_gcm37	exon	21604378	21604473	0.0305108611143466	+	.	gene_id "ENSMUSG00000121487.2"; transcript_id "ENSMUSG00000121487.2_tx_88"; exon_id "chr12_21604378_21604473_+"; exonnum "5"; txlen "832";
chr12	ENSEMBL_gcm37	exon	21604378	21604473	0.0305108611143466	+	.	gene_id "ENSMUSG00000121487.2"; transcript_id "ENSMUSG00000121487.2_tx_89"; exon_id "chr12_21604378_21604473_+"; exonnum "5"; txlen "828";
chr12	HAVANA	exon	21604378	21604475	0	+	.	gene_id "ENSMUSG00000109975.4"; transcript_id "ENSMUST00000209258.2"; gene_type "transcribed_unprocessed_pseudogene"; gene_name "Gm19196"; transcript_type "transcribed_unprocessed_pseudogene"; transcript_name "Gm19196-201"; exon_number 4; exon_id "ENSMUSE00001388480.2"; level 2; transcript_support_level "NA"; mgi_id "MGI:5011381"; ont "PGO:0000005"; ont "PGO:0000019"; tag "basic"; tag "Ensembl_canonical"; tag "GENCODE_Primary"; havana_gene "OTTMUSG00000061410.1"; havana_transcript "OTTMUST00000149851.1";
chr12	HAVANA	exon	21604378	21604522	0	+	.	gene_id "ENSMUSG00000121487.2"; transcript_id "ENSMUST00000348341.1"; gene_type "lncRNA"; gene_name "Gm57587"; transcript_type "lncRNA"; transcript_name "Gm57587-217"; exon_number 5; exon_id "ENSMUSE00001685874.1"; level 2; mgi_id "MGI:7512129"; tag "TAGENE";
chr12	HAVANA	exon	21604378	21604526	0	+	.	gene_id "ENSMUSG00000121487.2"; transcript_id "ENSMUST00000348338.1"; gene_type "lncRNA"; gene_name "Gm57587"; transcript_type "lncRNA"; transcript_name "Gm57587-214"; exon_number 5; exon_id "ENSMUSE00001685895.1"; level 2; mgi_id "MGI:7512129"; tag "TAGENE";
chr12	HAVANA	exon	21604378	21604532	0	+	.	gene_id "ENSMUSG00000121487.2"; transcript_id "ENSMUST00000348335.1"; gene_type "lncRNA"; gene_name "Gm57587"; transcript_type "lncRNA"; transcript_name "Gm57587-212"; exon_number 4; exon_id "ENSMUSE00001685875.1"; level 2; mgi_id "MGI:7512129"; tag "TAGENE";
chr12	HAVANA	exon	21604378	21604533	0	+	.	gene_id "ENSMUSG00000121487.2"; transcript_id "ENSMUST00000348334.1"; gene_type "lncRNA"; gene_name "Gm57587"; transcript_type "lncRNA"; transcript_name "Gm57587-211"; exon_number 4; exon_id "ENSMUSE00001685884.1"; level 2; mgi_id "MGI:7512129"; tag "TAGENE";
chr12	HAVANA	exon	21604378	21604533	0	+	.	gene_id "ENSMUSG00000121487.2"; transcript_id "ENSMUST00000348336.1"; gene_type "lncRNA"; gene_name "Gm57587"; transcript_type "lncRNA"; transcript_name "Gm57587-213"; exon_number 4; exon_id "ENSMUSE00001685884.1"; level 2; mgi_id "MGI:7512129"; tag "basic"; tag "TAGENE";
chr12	HAVANA	exon	21604378	21604688	0	+	.	gene_id "ENSMUSG00000121487.2"; transcript_id "ENSMUST00000242970.2"; gene_type "lncRNA"; gene_name "Gm57587"; transcript_type "lncRNA"; transcript_name "Gm57587-203"; exon_number 4; exon_id "ENSMUSE00001477352.1"; level 2; mgi_id "MGI:7512129"; tag "basic"; tag "TAGENE";
chr12	HAVANA	exon	21604378	21604688	0	+	.	gene_id "ENSMUSG00000121487.2"; transcript_id "ENSMUST00000348333.1"; gene_type "lncRNA"; gene_name "Gm57587"; transcript_type "lncRNA"; transcript_name "Gm57587-210"; exon_number 3; exon_id "ENSMUSE00001477352.1"; level 2; mgi_id "MGI:7512129"; tag "TAGENE";
chr12	HAVANA	exon	21604378	21604688	0	+	.	gene_id "ENSMUSG00000121487.2"; transcript_id "ENSMUST00000348339.1"; gene_type "lncRNA"; gene_name "Gm57587"; transcript_type "lncRNA"; transcript_name "Gm57587-215"; exon_number 4; exon_id "ENSMUSE00001477352.1"; level 2; mgi_id "MGI:7512129"; tag "TAGENE";
chr12	HAVANA	exon	21604378	21604688	0	+	.	gene_id "ENSMUSG00000121487.2"; transcript_id "ENSMUST00000348340.1"; gene_type "lncRNA"; gene_name "Gm57587"; transcript_type "lncRNA"; transcript_name "Gm57587-216"; exon_number 4; exon_id "ENSMUSE00001477352.1"; level 2; mgi_id "MGI:7512129"; tag "TAGENE";
chr12	HAVANA	exon	21604378	21604692	0	+	.	gene_id "ENSMUSG00000121487.2"; transcript_id "ENSMUST00000243697.2"; gene_type "lncRNA"; gene_name "Gm57587"; transcript_type "lncRNA"; transcript_name "Gm57587-204"; exon_number 3; exon_id "ENSMUSE00001685891.1"; level 2; mgi_id "MGI:7512129"; tag "TAGENE";
chr12	HAVANA	exon	21604378	21604692	0	+	.	gene_id "ENSMUSG00000121487.2"; transcript_id "ENSMUST00000244493.2"; gene_type "lncRNA"; gene_name "Gm57587"; transcript_type "lncRNA"; transcript_name "Gm57587-205"; exon_number 5; exon_id "ENSMUSE00001685891.1"; level 2; mgi_id "MGI:7512129"; tag "basic"; tag "TAGENE";
chr12	HAVANA	exon	21604378	21604692	0	+	.	gene_id "ENSMUSG00000121487.2"; transcript_id "ENSMUST00000348332.1"; gene_type "lncRNA"; gene_name "Gm57587"; transcript_type "lncRNA"; transcript_name "Gm57587-209"; exon_number 4; exon_id "ENSMUSE00001685891.1"; level 2; mgi_id "MGI:7512129"; tag "TAGENE";
chr12	HAVANA	exon	21604378	21604704	0	+	.	gene_id "ENSMUSG00000121487.2"; transcript_id "ENSMUST00000348331.1"; gene_type "lncRNA"; gene_name "Gm57587"; transcript_type "lncRNA"; transcript_name "Gm57587-208"; exon_number 4; exon_id "ENSMUSE00001685872.1"; level 2; mgi_id "MGI:7512129"; tag "basic"; tag "TAGENE";
chr12	HAVANA	exon	21604378	21604774	0	+	.	gene_id "ENSMUSG00000121487.2"; transcript_id "ENSMUST00000211164.4"; gene_type "lncRNA"; gene_name "Gm57587"; transcript_type "lncRNA"; transcript_name "Gm57587-202"; exon_number 4; exon_id "ENSMUSE00001685876.1"; level 2; transcript_support_level "2"; mgi_id "MGI:7512129"; tag "basic"; tag "TAGENE"; havana_transcript "OTTMUST00000149850.1";
chr12	HAVANA	exon	21608696	21608804	0	+	.	gene_id "ENSMUSG00000121487.2"; transcript_id "ENSMUST00000348330.1"; gene_type "lncRNA"; gene_name "Gm57587"; transcript_type "lncRNA"; transcript_name "Gm57587-207"; exon_number 5; exon_id "ENSMUSE00001685896.1"; level 2; mgi_id "MGI:7512129"; tag "basic"; tag "TAGENE";
chr12	HAVANA	exon	21630713	21630805	0	+	.	gene_id "ENSMUSG00000121487.2"; transcript_id "ENSMUST00000348346.1"; gene_type "lncRNA"; gene_name "Gm57587"; transcript_type "lncRNA"; transcript_name "Gm57587-222"; exon_number 1; exon_id "ENSMUSE00001685886.1"; level 2; mgi_id "MGI:7512129"; tag "TAGENE";
chr12	HAVANA	transcript	21630713	21673216	0	+	.	gene_id "ENSMUSG00000121487.2"; transcript_id "ENSMUST00000348346.1"; gene_type "lncRNA"; gene_name "Gm57587"; transcript_type "lncRNA"; transcript_name "Gm57587-222"; level 2; mgi_id "MGI:7512129"; tag "TAGENE";
chr12	HAVANA	exon	21630735	21630805	0	+	.	gene_id "ENSMUSG00000121487.2"; transcript_id "ENSMUST00000348347.1"; gene_type "lncRNA"; gene_name "Gm57587"; transcript_type "lncRNA"; transcript_name "Gm57587-223"; exon_number 1; exon_id "ENSMUSE00001685878.1"; level 2; mgi_id "MGI:7512129"; tag "basic"; tag "TAGENE";
chr12	ENSEMBL_gcm37	exon	21630735	21630805	0.334316611869126	+	.	gene_id "ENSMUSG00000121487.2"; transcript_id "ENSMUSG00000121487.2_tx_17"; exon_id "chr12_21630735_21630805_+"; exonnum "1"; txlen "508";
chr12	ENSEMBL_gcm37	exon	21630735	21630805	0.116982997924249	+	.	gene_id "ENSMUSG00000121487.2"; transcript_id "ENSMUSG00000121487.2_tx_40"; exon_id "chr12_21630735_21630805_+"; exonnum "1"; txlen "659";
chr12	ENSEMBL_gcm37	exon	21630735	21630805	0.660043856299923	+	.	gene_id "ENSMUSG00000121487.2"; transcript_id "ENSMUSG00000121487.2_tx_5"; exon_id "chr12_21630735_21630805_+"; exonnum "1"; txlen "504";
chr12	ENSEMBL_gcm37	exon	21630735	21630805	0.0470483174314918	+	.	gene_id "ENSMUSG00000121487.2"; transcript_id "ENSMUSG00000121487.2_tx_70"; exon_id "chr12_21630735_21630805_+"; exonnum "1"; txlen "593";
chr12	ENSEMBL_gcm37	exon	21630735	21630805	0.0418692820540772	+	.	gene_id "ENSMUSG00000121487.2"; transcript_id "ENSMUSG00000121487.2_tx_79"; exon_id "chr12_21630735_21630805_+"; exonnum "1"; txlen "909";
chr12	ENSEMBL_gcm37	exon	21630735	21630805	0.0418692820540772	+	.	gene_id "ENSMUSG00000121487.2"; transcript_id "ENSMUSG00000121487.2_tx_80"; exon_id "chr12_21630735_21630805_+"; exonnum "1"; txlen "889";
chr12	ENSEMBL_gcm37	exon	21630735	21630805	0.0396781293425577	+	.	gene_id "ENSMUSG00000121487.2"; transcript_id "ENSMUSG00000121487.2_tx_83"; exon_id "chr12_21630735_21630805_+"; exonnum "1"; txlen "524";
chr12	ENSEMBL_gcm37	exon	21630735	21630805	0.0353526410265029	+	.	gene_id "ENSMUSG00000121487.2"; transcript_id "ENSMUSG00000121487.2_tx_84"; exon_id "chr12_21630735_21630805_+"; exonnum "1"; txlen "756";
chr12	HAVANA	transcript	21630735	21673216	0	+	.	gene_id "ENSMUSG00000121487.2"; transcript_id "ENSMUST00000348347.1"; gene_type "lncRNA"; gene_name "Gm57587"; transcript_type "lncRNA"; transcript_name "Gm57587-223"; level 2; mgi_id "MGI:7512129"; tag "basic"; tag "TAGENE";
chr12	sragcm37_es	exon	21637227	21637330	2.42504231695789	+	.	gene_id "ENSMUSG00000121487.2"; transcript_id "ENSMUSG00000121487.2_tx_1"; exon_id "chr12_21637227_21637330_+"; exonnum "1"; txlen "593";
chr12	sragcm37_es	exon	21637227	21637330	0.379160346710657	+	.	gene_id "ENSMUSG00000121487.2"; transcript_id "ENSMUSG00000121487.2_tx_13"; exon_id "chr12_21637227_21637330_+"; exonnum "1"; txlen "541";
chr12	sragcm37_es	exon	21637227	21637330	1.36880068170469	+	.	gene_id "ENSMUSG00000121487.2"; transcript_id "ENSMUSG00000121487.2_tx_2"; exon_id "chr12_21637227_21637330_+"; exonnum "1"; txlen "537";
chr12	sragcm37_es	exon	21637227	21637330	0.116886524745039	+	.	gene_id "ENSMUSG00000121487.2"; transcript_id "ENSMUSG00000121487.2_tx_41"; exon_id "chr12_21637227_21637330_+"; exonnum "1"; txlen "672";
chr12	sragcm37_es	exon	21637227	21637330	0.116886524745039	+	.	gene_id "ENSMUSG00000121487.2"; transcript_id "ENSMUSG00000121487.2_tx_42"; exon_id "chr12_21637227_21637330_+"; exonnum "1"; txlen "539";
chr12	sragcm37_es	exon	21637456	21637716	0.0937190193900804	+	.	gene_id "ENSMUSG00000121487.2"; transcript_id "ENSMUSG00000121487.2_tx_50"; exon_id "chr12_21637456_21637716_+"; exonnum "1"; txlen "694";
chr12	sragcm37_es	exon	21637456	21637716	0.0937190193900804	+	.	gene_id "ENSMUSG00000121487.2"; transcript_id "ENSMUSG00000121487.2_tx_51"; exon_id "chr12_21637456_21637716_+"; exonnum "1"; txlen "750";
chr12	sragcm37_es	exon	21637456	21637716	0.0937190193900804	+	.	gene_id "ENSMUSG00000121487.2"; transcript_id "ENSMUSG00000121487.2_tx_52"; exon_id "chr12_21637456_21637716_+"; exonnum "1"; txlen "698";
chr12	sragcm37_es	exon	21637456	21637716	0.0937190193900804	+	.	gene_id "ENSMUSG00000121487.2"; transcript_id "ENSMUSG00000121487.2_tx_53"; exon_id "chr12_21637456_21637716_+"; exonnum "1"; txlen "628";
chr12	sragcm37_es	exon	21637456	21637716	0.0937190193900804	+	.	gene_id "ENSMUSG00000121487.2"; transcript_id "ENSMUSG00000121487.2_tx_54"; exon_id "chr12_21637456_21637716_+"; exonnum "1"; txlen "632";
chr12	sragcm37_es	exon	21637456	21637716	0.0887864394221814	+	.	gene_id "ENSMUSG00000121487.2"; transcript_id "ENSMUSG00000121487.2_tx_56"; exon_id "chr12_21637456_21637716_+"; exonnum "1"; txlen "829";
chr12	sragcm37_es	exon	21648372	21648526	0.382335021570357	+	.	gene_id "ENSMUSG00000121487.2"; transcript_id "ENSMUSG00000121487.2_tx_12"; exon_id "chr12_21648372_21648526_+"; exonnum "1"; txlen "723";
chr12	sragcm37_es	exon	21648372	21648526	0.146049186869387	+	.	gene_id "ENSMUSG00000121487.2"; transcript_id "ENSMUSG00000121487.2_tx_37"; exon_id "chr12_21648372_21648526_+"; exonnum "1"; txlen "657";
chr12	sragcm37_es	exon	21648372	21648526	0.144607317006155	+	.	gene_id "ENSMUSG00000121487.2"; transcript_id "ENSMUSG00000121487.2_tx_38"; exon_id "chr12_21648372_21648526_+"; exonnum "1"; txlen "743";
chr12	sragcm37_es	exon	21648372	21648526	0.111873664580125	+	.	gene_id "ENSMUSG00000121487.2"; transcript_id "ENSMUSG00000121487.2_tx_45"; exon_id "chr12_21648372_21648526_+"; exonnum "1"; txlen "945";
chr12	sragcm37_es	exon	21648372	21648526	0.105022685673979	+	.	gene_id "ENSMUSG00000121487.2"; transcript_id "ENSMUSG00000121487.2_tx_47"; exon_id "chr12_21648372_21648526_+"; exonnum "1"; txlen "965";
chr12	sragcm37_es	exon	21648372	21648526	0.0921222260662	+	.	gene_id "ENSMUSG00000121487.2"; transcript_id "ENSMUSG00000121487.2_tx_55"; exon_id "chr12_21648372_21648526_+"; exonnum "1"; txlen "522";
chr12	sragcm37_es	exon	21648372	21648526	0.0674361731263069	+	.	gene_id "ENSMUSG00000121487.2"; transcript_id "ENSMUSG00000121487.2_tx_61"; exon_id "chr12_21648372_21648526_+"; exonnum "1"; txlen "526";
chr12	sragcm37_es	exon	21648372	21648526	0.0548806467558515	+	.	gene_id "ENSMUSG00000121487.2"; transcript_id "ENSMUSG00000121487.2_tx_67"; exon_id "chr12_21648372_21648526_+"; exonnum "1"; txlen "542";
chr12	sragcm37_es	exon	21648372	21648526	0.0483759658462469	+	.	gene_id "ENSMUSG00000121487.2"; transcript_id "ENSMUSG00000121487.2_tx_68"; exon_id "chr12_21648372_21648526_+"; exonnum "1"; txlen "546";
chr12	sragcm37_es	exon	21648372	21648526	0.0469291508292517	+	.	gene_id "ENSMUSG00000121487.2"; transcript_id "ENSMUSG00000121487.2_tx_71"; exon_id "chr12_21648372_21648526_+"; exonnum "1"; txlen "677";
chr12	sragcm37_es	exon	21648372	21648526	0.0411745680855793	+	.	gene_id "ENSMUSG00000121487.2"; transcript_id "ENSMUSG00000121487.2_tx_81"; exon_id "chr12_21648372_21648526_+"; exonnum "1"; txlen "993";
chr12	sragcm37_es	exon	21648372	21648526	0.0411745680855793	+	.	gene_id "ENSMUSG00000121487.2"; transcript_id "ENSMUSG00000121487.2_tx_82"; exon_id "chr12_21648372_21648526_+"; exonnum "1"; txlen "973";
chr12	sragcm37_es	exon	21648372	21648526	0.0325500751034869	+	.	gene_id "ENSMUSG00000121487.2"; transcript_id "ENSMUSG00000121487.2_tx_87"; exon_id "chr12_21648372_21648526_+"; exonnum "1"; txlen "744";
chr12	sragcm37_mid	exon	21649106	21649327	0.111873664580125	+	.	gene_id "ENSMUSG00000121487.2"; transcript_id "ENSMUSG00000121487.2_tx_45"; exon_id "chr12_21649106_21649327_+"; exonnum "2"; txlen "945";
chr12	sragcm37_mid	exon	21649106	21649327	0.105022685673979	+	.	gene_id "ENSMUSG00000121487.2"; transcript_id "ENSMUSG00000121487.2_tx_47"; exon_id "chr12_21649106_21649327_+"; exonnum "2"; txlen "965";
chr12	sragcm37_mid	exon	21649106	21649327	0.0325500751034869	+	.	gene_id "ENSMUSG00000121487.2"; transcript_id "ENSMUSG00000121487.2_tx_87"; exon_id "chr12_21649106_21649327_+"; exonnum "2"; txlen "744";
chr12	HAVANA	exon	21651620	21651752	0	+	.	gene_id "ENSMUSG00000121487.2"; transcript_id "ENSMUST00000348329.1"; gene_type "lncRNA"; gene_name "Gm57587"; transcript_type "lncRNA"; transcript_name "Gm57587-206"; exon_number 3; exon_id "ENSMUSE00001685898.1"; level 2; mgi_id "MGI:7512129"; tag "Ensembl_canonical"; tag "GENCODE_Primary"; tag "TAGENE";
chr12	HAVANA	exon	21651620	21651752	0	+	.	gene_id "ENSMUSG00000121487.2"; transcript_id "ENSMUST00000348347.1"; gene_type "lncRNA"; gene_name "Gm57587"; transcript_type "lncRNA"; transcript_name "Gm57587-223"; exon_number 2; exon_id "ENSMUSE00001685898.1"; level 2; mgi_id "MGI:7512129"; tag "basic"; tag "TAGENE";
chr12	ENSEMBL_gcm37	exon	21651620	21651752	2.42504231695789	+	.	gene_id "ENSMUSG00000121487.2"; transcript_id "ENSMUSG00000121487.2_tx_1"; exon_id "chr12_21651620_21651752_+"; exonnum "2"; txlen "593";
chr12	ENSEMBL_gcm37	exon	21651620	21651752	0.382335021570357	+	.	gene_id "ENSMUSG00000121487.2"; transcript_id "ENSMUSG00000121487.2_tx_12"; exon_id "chr12_21651620_21651752_+"; exonnum "2"; txlen "723";
chr12	ENSEMBL_gcm37	exon	21651620	21651752	0.379160346710657	+	.	gene_id "ENSMUSG00000121487.2"; transcript_id "ENSMUSG00000121487.2_tx_13"; exon_id "chr12_21651620_21651752_+"; exonnum "2"; txlen "541";
chr12	ENSEMBL_gcm37	exon	21651620	21651752	0.358676437312031	+	.	gene_id "ENSMUSG00000121487.2"; transcript_id "ENSMUSG00000121487.2_tx_16"; exon_id "chr12_21651620_21651752_+"; exonnum "5"; txlen "710";
chr12	ENSEMBL_gcm37	exon	21651620	21651752	0.334316611869126	+	.	gene_id "ENSMUSG00000121487.2"; transcript_id "ENSMUSG00000121487.2_tx_17"; exon_id "chr12_21651620_21651752_+"; exonnum "2"; txlen "508";
chr12	ENSEMBL_gcm37	exon	21651620	21651752	0.27772987014295	+	.	gene_id "ENSMUSG00000121487.2"; transcript_id "ENSMUSG00000121487.2_tx_18"; exon_id "chr12_21651620_21651752_+"; exonnum "3"; txlen "592";
chr12	ENSEMBL_gcm37	exon	21651620	21651752	1.36880068170469	+	.	gene_id "ENSMUSG00000121487.2"; transcript_id "ENSMUSG00000121487.2_tx_2"; exon_id "chr12_21651620_21651752_+"; exonnum "2"; txlen "537";
chr12	ENSEMBL_gcm37	exon	21651620	21651752	0.260988676750933	+	.	gene_id "ENSMUSG00000121487.2"; transcript_id "ENSMUSG00000121487.2_tx_20"; exon_id "chr12_21651620_21651752_+"; exonnum "3"; txlen "526";
chr12	ENSEMBL_gcm37	exon	21651620	21651752	0.235611715292201	+	.	gene_id "ENSMUSG00000121487.2"; transcript_id "ENSMUSG00000121487.2_tx_23"; exon_id "chr12_21651620_21651752_+"; exonnum "3"; txlen "530";
chr12	ENSEMBL_gcm37	exon	21651620	21651752	0.208627390546938	+	.	gene_id "ENSMUSG00000121487.2"; transcript_id "ENSMUSG00000121487.2_tx_27"; exon_id "chr12_21651620_21651752_+"; exonnum "5"; txlen "714";
chr12	ENSEMBL_gcm37	exon	21651620	21651752	0.208147125891414	+	.	gene_id "ENSMUSG00000121487.2"; transcript_id "ENSMUSG00000121487.2_tx_28"; exon_id "chr12_21651620_21651752_+"; exonnum "3"; txlen "596";
chr12	ENSEMBL_gcm37	exon	21651620	21651752	0.146049186869387	+	.	gene_id "ENSMUSG00000121487.2"; transcript_id "ENSMUSG00000121487.2_tx_37"; exon_id "chr12_21651620_21651752_+"; exonnum "2"; txlen "657";
chr12	ENSEMBL_gcm37	exon	21651620	21651752	0.144607317006155	+	.	gene_id "ENSMUSG00000121487.2"; transcript_id "ENSMUSG00000121487.2_tx_38"; exon_id "chr12_21651620_21651752_+"; exonnum "2"; txlen "743";
chr12	ENSEMBL_gcm37	exon	21651620	21651752	0.116982997924249	+	.	gene_id "ENSMUSG00000121487.2"; transcript_id "ENSMUSG00000121487.2_tx_40"; exon_id "chr12_21651620_21651752_+"; exonnum "2"; txlen "659";
chr12	ENSEMBL_gcm37	exon	21651620	21651752	0.116886524745039	+	.	gene_id "ENSMUSG00000121487.2"; transcript_id "ENSMUSG00000121487.2_tx_41"; exon_id "chr12_21651620_21651752_+"; exonnum "2"; txlen "672";
chr12	ENSEMBL_gcm37	exon	21651620	21651752	0.112027888444787	+	.	gene_id "ENSMUSG00000121487.2"; transcript_id "ENSMUSG00000121487.2_tx_44"; exon_id "chr12_21651620_21651752_+"; exonnum "6"; txlen "808";
chr12	ENSEMBL_gcm37	exon	21651620	21651752	0.111873664580125	+	.	gene_id "ENSMUSG00000121487.2"; transcript_id "ENSMUSG00000121487.2_tx_45"; exon_id "chr12_21651620_21651752_+"; exonnum "3"; txlen "945";
chr12	ENSEMBL_gcm37	exon	21651620	21651752	0.105022685673979	+	.	gene_id "ENSMUSG00000121487.2"; transcript_id "ENSMUSG00000121487.2_tx_47"; exon_id "chr12_21651620_21651752_+"; exonnum "3"; txlen "965";
chr12	ENSEMBL_gcm37	exon	21651620	21651752	0.0990429491558021	+	.	gene_id "ENSMUSG00000121487.2"; transcript_id "ENSMUSG00000121487.2_tx_48"; exon_id "chr12_21651620_21651752_+"; exonnum "6"; txlen "812";
chr12	ENSEMBL_gcm37	exon	21651620	21651752	0.660043856299923	+	.	gene_id "ENSMUSG00000121487.2"; transcript_id "ENSMUSG00000121487.2_tx_5"; exon_id "chr12_21651620_21651752_+"; exonnum "2"; txlen "504";
chr12	ENSEMBL_gcm37	exon	21651620	21651752	0.0937190193900804	+	.	gene_id "ENSMUSG00000121487.2"; transcript_id "ENSMUSG00000121487.2_tx_50"; exon_id "chr12_21651620_21651752_+"; exonnum "2"; txlen "694";
chr12	ENSEMBL_gcm37	exon	21651620	21651752	0.0937190193900804	+	.	gene_id "ENSMUSG00000121487.2"; transcript_id "ENSMUSG00000121487.2_tx_51"; exon_id "chr12_21651620_21651752_+"; exonnum "2"; txlen "750";
chr12	ENSEMBL_gcm37	exon	21651620	21651752	0.0937190193900804	+	.	gene_id "ENSMUSG00000121487.2"; transcript_id "ENSMUSG00000121487.2_tx_52"; exon_id "chr12_21651620_21651752_+"; exonnum "2"; txlen "698";
chr12	ENSEMBL_gcm37	exon	21651620	21651752	0.0937190193900804	+	.	gene_id "ENSMUSG00000121487.2"; transcript_id "ENSMUSG00000121487.2_tx_53"; exon_id "chr12_21651620_21651752_+"; exonnum "2"; txlen "628";
chr12	ENSEMBL_gcm37	exon	21651620	21651752	0.0937190193900804	+	.	gene_id "ENSMUSG00000121487.2"; transcript_id "ENSMUSG00000121487.2_tx_54"; exon_id "chr12_21651620_21651752_+"; exonnum "2"; txlen "632";
chr12	ENSEMBL_gcm37	exon	21651620	21651752	0.0921222260662	+	.	gene_id "ENSMUSG00000121487.2"; transcript_id "ENSMUSG00000121487.2_tx_55"; exon_id "chr12_21651620_21651752_+"; exonnum "2"; txlen "522";
chr12	ENSEMBL_gcm37	exon	21651620	21651752	0.0887864394221814	+	.	gene_id "ENSMUSG00000121487.2"; transcript_id "ENSMUSG00000121487.2_tx_56"; exon_id "chr12_21651620_21651752_+"; exonnum "2"; txlen "829";
chr12	ENSEMBL_gcm37	exon	21651620	21651752	0.0753262133482261	+	.	gene_id "ENSMUSG00000121487.2"; transcript_id "ENSMUSG00000121487.2_tx_57"; exon_id "chr12_21651620_21651752_+"; exonnum "5"; txlen "734";
chr12	ENSEMBL_gcm37	exon	21651620	21651752	0.0753262133482261	+	.	gene_id "ENSMUSG00000121487.2"; transcript_id "ENSMUSG00000121487.2_tx_58"; exon_id "chr12_21651620_21651752_+"; exonnum "5"; txlen "730";
chr12	ENSEMBL_gcm37	exon	21651620	21651752	0.0711016325785474	+	.	gene_id "ENSMUSG00000121487.2"; transcript_id "ENSMUSG00000121487.2_tx_59"; exon_id "chr12_21651620_21651752_+"; exonnum "5"; txlen "737";
chr12	ENSEMBL_gcm37	exon	21651620	21651752	0.0674361731263069	+	.	gene_id "ENSMUSG00000121487.2"; transcript_id "ENSMUSG00000121487.2_tx_61"; exon_id "chr12_21651620_21651752_+"; exonnum "2"; txlen "526";
chr12	ENSEMBL_gcm37	exon	21651620	21651752	0.0663267213061416	+	.	gene_id "ENSMUSG00000121487.2"; transcript_id "ENSMUSG00000121487.2_tx_64"; exon_id "chr12_21651620_21651752_+"; exonnum "4"; txlen "614";
chr12	ENSEMBL_gcm37	exon	21651620	21651752	0.0663267213061416	+	.	gene_id "ENSMUSG00000121487.2"; transcript_id "ENSMUSG00000121487.2_tx_65"; exon_id "chr12_21651620_21651752_+"; exonnum "4"; txlen "618";
chr12	ENSEMBL_gcm37	exon	21651620	21651752	0.0548806467558515	+	.	gene_id "ENSMUSG00000121487.2"; transcript_id "ENSMUSG00000121487.2_tx_67"; exon_id "chr12_21651620_21651752_+"; exonnum "2"; txlen "542";
chr12	ENSEMBL_gcm37	exon	21651620	21651752	0.0483759658462469	+	.	gene_id "ENSMUSG00000121487.2"; transcript_id "ENSMUSG00000121487.2_tx_68"; exon_id "chr12_21651620_21651752_+"; exonnum "2"; txlen "546";
chr12	ENSEMBL_gcm37	exon	21651620	21651752	0.0470483174314918	+	.	gene_id "ENSMUSG00000121487.2"; transcript_id "ENSMUSG00000121487.2_tx_70"; exon_id "chr12_21651620_21651752_+"; exonnum "2"; txlen "593";
chr12	ENSEMBL_gcm37	exon	21651620	21651752	0.0469291508292517	+	.	gene_id "ENSMUSG00000121487.2"; transcript_id "ENSMUSG00000121487.2_tx_71"; exon_id "chr12_21651620_21651752_+"; exonnum "2"; txlen "677";
chr12	ENSEMBL_gcm37	exon	21651620	21651752	0.0448153522338795	+	.	gene_id "ENSMUSG00000121487.2"; transcript_id "ENSMUSG00000121487.2_tx_72"; exon_id "chr12_21651620_21651752_+"; exonnum "4"; txlen "634";
chr12	ENSEMBL_gcm37	exon	21651620	21651752	0.0448153522338795	+	.	gene_id "ENSMUSG00000121487.2"; transcript_id "ENSMUSG00000121487.2_tx_73"; exon_id "chr12_21651620_21651752_+"; exonnum "4"; txlen "638";
chr12	ENSEMBL_gcm37	exon	21651620	21651752	0.0448153522338795	+	.	gene_id "ENSMUSG00000121487.2"; transcript_id "ENSMUSG00000121487.2_tx_74"; exon_id "chr12_21651620_21651752_+"; exonnum "4"; txlen "641";
chr12	ENSEMBL_gcm37	exon	21651620	21651752	0.0448153522338795	+	.	gene_id "ENSMUSG00000121487.2"; transcript_id "ENSMUSG00000121487.2_tx_75"; exon_id "chr12_21651620_21651752_+"; exonnum "3"; txlen "546";
chr12	ENSEMBL_gcm37	exon	21651620	21651752	0.0448153522338795	+	.	gene_id "ENSMUSG00000121487.2"; transcript_id "ENSMUSG00000121487.2_tx_76"; exon_id "chr12_21651620_21651752_+"; exonnum "3"; txlen "550";
chr12	ENSEMBL_gcm37	exon	21651620	21651752	0.0448153522338795	+	.	gene_id "ENSMUSG00000121487.2"; transcript_id "ENSMUSG00000121487.2_tx_77"; exon_id "chr12_21651620_21651752_+"; exonnum "3"; txlen "553";
chr12	ENSEMBL_gcm37	exon	21651620	21651752	0.0418692820540772	+	.	gene_id "ENSMUSG00000121487.2"; transcript_id "ENSMUSG00000121487.2_tx_79"; exon_id "chr12_21651620_21651752_+"; exonnum "2"; txlen "909";
chr12	ENSEMBL_gcm37	exon	21651620	21651752	0.0418692820540772	+	.	gene_id "ENSMUSG00000121487.2"; transcript_id "ENSMUSG00000121487.2_tx_80"; exon_id "chr12_21651620_21651752_+"; exonnum "2"; txlen "889";
chr12	ENSEMBL_gcm37	exon	21651620	21651752	0.0411745680855793	+	.	gene_id "ENSMUSG00000121487.2"; transcript_id "ENSMUSG00000121487.2_tx_81"; exon_id "chr12_21651620_21651752_+"; exonnum "2"; txlen "993";
chr12	ENSEMBL_gcm37	exon	21651620	21651752	0.0411745680855793	+	.	gene_id "ENSMUSG00000121487.2"; transcript_id "ENSMUSG00000121487.2_tx_82"; exon_id "chr12_21651620_21651752_+"; exonnum "2"; txlen "973";
chr12	ENSEMBL_gcm37	exon	21651620	21651752	0.0396781293425577	+	.	gene_id "ENSMUSG00000121487.2"; transcript_id "ENSMUSG00000121487.2_tx_83"; exon_id "chr12_21651620_21651752_+"; exonnum "2"; txlen "524";
chr12	ENSEMBL_gcm37	exon	21651620	21651752	0.0325500751034869	+	.	gene_id "ENSMUSG00000121487.2"; transcript_id "ENSMUSG00000121487.2_tx_87"; exon_id "chr12_21651620_21651752_+"; exonnum "3"; txlen "744";
chr12	ENSEMBL_gcm37	exon	21651620	21651752	0.0305108611143466	+	.	gene_id "ENSMUSG00000121487.2"; transcript_id "ENSMUSG00000121487.2_tx_88"; exon_id "chr12_21651620_21651752_+"; exonnum "6"; txlen "832";
chr12	ENSEMBL_gcm37	exon	21651620	21651752	0.0305108611143466	+	.	gene_id "ENSMUSG00000121487.2"; transcript_id "ENSMUSG00000121487.2_tx_89"; exon_id "chr12_21651620_21651752_+"; exonnum "6"; txlen "828";
chr12	sragcm37_mid	exon	21651916	21651935	0.144607317006155	+	.	gene_id "ENSMUSG00000121487.2"; transcript_id "ENSMUSG00000121487.2_tx_38"; exon_id "chr12_21651916_21651935_+"; exonnum "3"; txlen "743";
chr12	sragcm37_mid	exon	21651916	21651935	0.116982997924249	+	.	gene_id "ENSMUSG00000121487.2"; transcript_id "ENSMUSG00000121487.2_tx_40"; exon_id "chr12_21651916_21651935_+"; exonnum "3"; txlen "659";
chr12	sragcm37_mid	exon	21651916	21651935	0.105022685673979	+	.	gene_id "ENSMUSG00000121487.2"; transcript_id "ENSMUSG00000121487.2_tx_47"; exon_id "chr12_21651916_21651935_+"; exonnum "4"; txlen "965";
chr12	sragcm37_mid	exon	21651916	21651935	0.0753262133482261	+	.	gene_id "ENSMUSG00000121487.2"; transcript_id "ENSMUSG00000121487.2_tx_57"; exon_id "chr12_21651916_21651935_+"; exonnum "6"; txlen "734";
chr12	sragcm37_mid	exon	21651916	21651935	0.0753262133482261	+	.	gene_id "ENSMUSG00000121487.2"; transcript_id "ENSMUSG00000121487.2_tx_58"; exon_id "chr12_21651916_21651935_+"; exonnum "6"; txlen "730";
chr12	sragcm37_mid	exon	21651916	21651935	0.0711016325785474	+	.	gene_id "ENSMUSG00000121487.2"; transcript_id "ENSMUSG00000121487.2_tx_59"; exon_id "chr12_21651916_21651935_+"; exonnum "6"; txlen "737";
chr12	sragcm37_mid	exon	21651916	21651935	0.0548806467558515	+	.	gene_id "ENSMUSG00000121487.2"; transcript_id "ENSMUSG00000121487.2_tx_67"; exon_id "chr12_21651916_21651935_+"; exonnum "3"; txlen "542";
chr12	sragcm37_mid	exon	21651916	21651935	0.0483759658462469	+	.	gene_id "ENSMUSG00000121487.2"; transcript_id "ENSMUSG00000121487.2_tx_68"; exon_id "chr12_21651916_21651935_+"; exonnum "3"; txlen "546";
chr12	sragcm37_mid	exon	21651916	21651935	0.0470483174314918	+	.	gene_id "ENSMUSG00000121487.2"; transcript_id "ENSMUSG00000121487.2_tx_70"; exon_id "chr12_21651916_21651935_+"; exonnum "3"; txlen "593";
chr12	sragcm37_mid	exon	21651916	21651935	0.0469291508292517	+	.	gene_id "ENSMUSG00000121487.2"; transcript_id "ENSMUSG00000121487.2_tx_71"; exon_id "chr12_21651916_21651935_+"; exonnum "3"; txlen "677";
chr12	sragcm37_mid	exon	21651916	21651935	0.0448153522338795	+	.	gene_id "ENSMUSG00000121487.2"; transcript_id "ENSMUSG00000121487.2_tx_72"; exon_id "chr12_21651916_21651935_+"; exonnum "5"; txlen "634";
chr12	sragcm37_mid	exon	21651916	21651935	0.0448153522338795	+	.	gene_id "ENSMUSG00000121487.2"; transcript_id "ENSMUSG00000121487.2_tx_73"; exon_id "chr12_21651916_21651935_+"; exonnum "5"; txlen "638";
chr12	sragcm37_mid	exon	21651916	21651935	0.0448153522338795	+	.	gene_id "ENSMUSG00000121487.2"; transcript_id "ENSMUSG00000121487.2_tx_74"; exon_id "chr12_21651916_21651935_+"; exonnum "5"; txlen "641";
chr12	sragcm37_mid	exon	21651916	21651935	0.0448153522338795	+	.	gene_id "ENSMUSG00000121487.2"; transcript_id "ENSMUSG00000121487.2_tx_75"; exon_id "chr12_21651916_21651935_+"; exonnum "4"; txlen "546";
chr12	sragcm37_mid	exon	21651916	21651935	0.0448153522338795	+	.	gene_id "ENSMUSG00000121487.2"; transcript_id "ENSMUSG00000121487.2_tx_76"; exon_id "chr12_21651916_21651935_+"; exonnum "4"; txlen "550";
chr12	sragcm37_mid	exon	21651916	21651935	0.0448153522338795	+	.	gene_id "ENSMUSG00000121487.2"; transcript_id "ENSMUSG00000121487.2_tx_77"; exon_id "chr12_21651916_21651935_+"; exonnum "4"; txlen "553";
chr12	sragcm37_mid	exon	21651916	21651935	0.0418692820540772	+	.	gene_id "ENSMUSG00000121487.2"; transcript_id "ENSMUSG00000121487.2_tx_79"; exon_id "chr12_21651916_21651935_+"; exonnum "3"; txlen "909";
chr12	sragcm37_mid	exon	21651916	21651935	0.0411745680855793	+	.	gene_id "ENSMUSG00000121487.2"; transcript_id "ENSMUSG00000121487.2_tx_81"; exon_id "chr12_21651916_21651935_+"; exonnum "3"; txlen "993";
chr12	sragcm37_mid	exon	21651916	21651935	0.0396781293425577	+	.	gene_id "ENSMUSG00000121487.2"; transcript_id "ENSMUSG00000121487.2_tx_83"; exon_id "chr12_21651916_21651935_+"; exonnum "3"; txlen "524";
chr12	sragcm37_mid	exon	21651916	21651935	0.0305108611143466	+	.	gene_id "ENSMUSG00000121487.2"; transcript_id "ENSMUSG00000121487.2_tx_88"; exon_id "chr12_21651916_21651935_+"; exonnum "7"; txlen "832";
chr12	sragcm37_mid	exon	21651916	21651935	0.0305108611143466	+	.	gene_id "ENSMUSG00000121487.2"; transcript_id "ENSMUSG00000121487.2_tx_89"; exon_id "chr12_21651916_21651935_+"; exonnum "7"; txlen "828";
chr12	HAVANA	exon	21654184	21654539	0	+	.	gene_id "ENSMUSG00000121487.2"; transcript_id "ENSMUST00000348329.1"; gene_type "lncRNA"; gene_name "Gm57587"; transcript_type "lncRNA"; transcript_name "Gm57587-206"; exon_number 4; exon_id "ENSMUSE00001685869.1"; level 2; mgi_id "MGI:7512129"; tag "Ensembl_canonical"; tag "GENCODE_Primary"; tag "TAGENE";
chr12	ENSEMBL_gcm37	exon	21654184	21654539	2.42504231695789	+	.	gene_id "ENSMUSG00000121487.2"; transcript_id "ENSMUSG00000121487.2_tx_1"; exon_id "chr12_21654184_21654539_+"; exonnum "3"; txlen "593";
chr12	ENSEMBL_gcm37	exon	21654184	21654539	0.0937190193900804	+	.	gene_id "ENSMUSG00000121487.2"; transcript_id "ENSMUSG00000121487.2_tx_51"; exon_id "chr12_21654184_21654539_+"; exonnum "3"; txlen "750";
chr12	HAVANA	exon	21666783	21666957	0	+	.	gene_id "ENSMUSG00000121487.2"; transcript_id "ENSMUST00000348346.1"; gene_type "lncRNA"; gene_name "Gm57587"; transcript_type "lncRNA"; transcript_name "Gm57587-222"; exon_number 2; exon_id "ENSMUSE00001685893.1"; level 2; mgi_id "MGI:7512129"; tag "TAGENE";
chr12	HAVANA	exon	21666783	21666957	0	+	.	gene_id "ENSMUSG00000121487.2"; transcript_id "ENSMUST00000348347.1"; gene_type "lncRNA"; gene_name "Gm57587"; transcript_type "lncRNA"; transcript_name "Gm57587-223"; exon_number 3; exon_id "ENSMUSE00001685893.1"; level 2; mgi_id "MGI:7512129"; tag "basic"; tag "TAGENE";
chr12	ENSEMBL_gcm37	exon	21666783	21666957	0.382335021570357	+	.	gene_id "ENSMUSG00000121487.2"; transcript_id "ENSMUSG00000121487.2_tx_12"; exon_id "chr12_21666783_21666957_+"; exonnum "3"; txlen "723";
chr12	ENSEMBL_gcm37	exon	21666783	21666957	0.379160346710657	+	.	gene_id "ENSMUSG00000121487.2"; transcript_id "ENSMUSG00000121487.2_tx_13"; exon_id "chr12_21666783_21666957_+"; exonnum "3"; txlen "541";
chr12	ENSEMBL_gcm37	exon	21666783	21666957	0.358676437312031	+	.	gene_id "ENSMUSG00000121487.2"; transcript_id "ENSMUSG00000121487.2_tx_16"; exon_id "chr12_21666783_21666957_+"; exonnum "6"; txlen "710";
chr12	ENSEMBL_gcm37	exon	21666783	21666957	0.334316611869126	+	.	gene_id "ENSMUSG00000121487.2"; transcript_id "ENSMUSG00000121487.2_tx_17"; exon_id "chr12_21666783_21666957_+"; exonnum "3"; txlen "508";
chr12	ENSEMBL_gcm37	exon	21666783	21666957	0.27772987014295	+	.	gene_id "ENSMUSG00000121487.2"; transcript_id "ENSMUSG00000121487.2_tx_18"; exon_id "chr12_21666783_21666957_+"; exonnum "4"; txlen "592";
chr12	ENSEMBL_gcm37	exon	21666783	21666957	1.36880068170469	+	.	gene_id "ENSMUSG00000121487.2"; transcript_id "ENSMUSG00000121487.2_tx_2"; exon_id "chr12_21666783_21666957_+"; exonnum "3"; txlen "537";
chr12	ENSEMBL_gcm37	exon	21666783	21666957	0.260988676750933	+	.	gene_id "ENSMUSG00000121487.2"; transcript_id "ENSMUSG00000121487.2_tx_20"; exon_id "chr12_21666783_21666957_+"; exonnum "4"; txlen "526";
chr12	ENSEMBL_gcm37	exon	21666783	21666957	0.235611715292201	+	.	gene_id "ENSMUSG00000121487.2"; transcript_id "ENSMUSG00000121487.2_tx_23"; exon_id "chr12_21666783_21666957_+"; exonnum "4"; txlen "530";
chr12	ENSEMBL_gcm37	exon	21666783	21666957	0.208627390546938	+	.	gene_id "ENSMUSG00000121487.2"; transcript_id "ENSMUSG00000121487.2_tx_27"; exon_id "chr12_21666783_21666957_+"; exonnum "6"; txlen "714";
chr12	ENSEMBL_gcm37	exon	21666783	21666957	0.208147125891414	+	.	gene_id "ENSMUSG00000121487.2"; transcript_id "ENSMUSG00000121487.2_tx_28"; exon_id "chr12_21666783_21666957_+"; exonnum "4"; txlen "596";
chr12	ENSEMBL_gcm37	exon	21666783	21666957	0.189716205945293	+	.	gene_id "ENSMUSG00000121487.2"; transcript_id "ENSMUSG00000121487.2_tx_30"; exon_id "chr12_21666783_21666957_+"; exonnum "5"; txlen "577";
chr12	ENSEMBL_gcm37	exon	21666783	21666957	0.1576536368725	+	.	gene_id "ENSMUSG00000121487.2"; transcript_id "ENSMUSG00000121487.2_tx_36"; exon_id "chr12_21666783_21666957_+"; exonnum "5"; txlen "581";
chr12	ENSEMBL_gcm37	exon	21666783	21666957	0.146049186869387	+	.	gene_id "ENSMUSG00000121487.2"; transcript_id "ENSMUSG00000121487.2_tx_37"; exon_id "chr12_21666783_21666957_+"; exonnum "3"; txlen "657";
chr12	ENSEMBL_gcm37	exon	21666783	21666957	0.144607317006155	+	.	gene_id "ENSMUSG00000121487.2"; transcript_id "ENSMUSG00000121487.2_tx_38"; exon_id "chr12_21666783_21666957_+"; exonnum "4"; txlen "743";
chr12	ENSEMBL_gcm37	exon	21666783	21666957	0.116982997924249	+	.	gene_id "ENSMUSG00000121487.2"; transcript_id "ENSMUSG00000121487.2_tx_40"; exon_id "chr12_21666783_21666957_+"; exonnum "4"; txlen "659";
chr12	ENSEMBL_gcm37	exon	21666783	21666957	0.116886524745039	+	.	gene_id "ENSMUSG00000121487.2"; transcript_id "ENSMUSG00000121487.2_tx_41"; exon_id "chr12_21666783_21666957_+"; exonnum "3"; txlen "672";
chr12	ENSEMBL_gcm37	exon	21666783	21666957	0.116886524745039	+	.	gene_id "ENSMUSG00000121487.2"; transcript_id "ENSMUSG00000121487.2_tx_42"; exon_id "chr12_21666783_21666957_+"; exonnum "2"; txlen "539";
chr12	ENSEMBL_gcm37	exon	21666783	21666957	0.112027888444787	+	.	gene_id "ENSMUSG00000121487.2"; transcript_id "ENSMUSG00000121487.2_tx_44"; exon_id "chr12_21666783_21666957_+"; exonnum "7"; txlen "808";
chr12	ENSEMBL_gcm37	exon	21666783	21666957	0.111873664580125	+	.	gene_id "ENSMUSG00000121487.2"; transcript_id "ENSMUSG00000121487.2_tx_45"; exon_id "chr12_21666783_21666957_+"; exonnum "4"; txlen "945";
chr12	ENSEMBL_gcm37	exon	21666783	21666957	0.105022685673979	+	.	gene_id "ENSMUSG00000121487.2"; transcript_id "ENSMUSG00000121487.2_tx_47"; exon_id "chr12_21666783_21666957_+"; exonnum "5"; txlen "965";
chr12	ENSEMBL_gcm37	exon	21666783	21666957	0.0990429491558021	+	.	gene_id "ENSMUSG00000121487.2"; transcript_id "ENSMUSG00000121487.2_tx_48"; exon_id "chr12_21666783_21666957_+"; exonnum "7"; txlen "812";
chr12	ENSEMBL_gcm37	exon	21666783	21666957	0.660043856299923	+	.	gene_id "ENSMUSG00000121487.2"; transcript_id "ENSMUSG00000121487.2_tx_5"; exon_id "chr12_21666783_21666957_+"; exonnum "3"; txlen "504";
chr12	ENSEMBL_gcm37	exon	21666783	21666957	0.0937190193900804	+	.	gene_id "ENSMUSG00000121487.2"; transcript_id "ENSMUSG00000121487.2_tx_50"; exon_id "chr12_21666783_21666957_+"; exonnum "3"; txlen "694";
chr12	ENSEMBL_gcm37	exon	21666783	21666957	0.0937190193900804	+	.	gene_id "ENSMUSG00000121487.2"; transcript_id "ENSMUSG00000121487.2_tx_52"; exon_id "chr12_21666783_21666957_+"; exonnum "3"; txlen "698";
chr12	ENSEMBL_gcm37	exon	21666783	21666957	0.0937190193900804	+	.	gene_id "ENSMUSG00000121487.2"; transcript_id "ENSMUSG00000121487.2_tx_53"; exon_id "chr12_21666783_21666957_+"; exonnum "3"; txlen "628";
chr12	ENSEMBL_gcm37	exon	21666783	21666957	0.0937190193900804	+	.	gene_id "ENSMUSG00000121487.2"; transcript_id "ENSMUSG00000121487.2_tx_54"; exon_id "chr12_21666783_21666957_+"; exonnum "3"; txlen "632";
chr12	ENSEMBL_gcm37	exon	21666783	21666957	0.0921222260662	+	.	gene_id "ENSMUSG00000121487.2"; transcript_id "ENSMUSG00000121487.2_tx_55"; exon_id "chr12_21666783_21666957_+"; exonnum "3"; txlen "522";
chr12	ENSEMBL_gcm37	exon	21666783	21666957	0.0887864394221814	+	.	gene_id "ENSMUSG00000121487.2"; transcript_id "ENSMUSG00000121487.2_tx_56"; exon_id "chr12_21666783_21666957_+"; exonnum "3"; txlen "829";
chr12	ENSEMBL_gcm37	exon	21666783	21666957	0.0753262133482261	+	.	gene_id "ENSMUSG00000121487.2"; transcript_id "ENSMUSG00000121487.2_tx_57"; exon_id "chr12_21666783_21666957_+"; exonnum "7"; txlen "734";
chr12	ENSEMBL_gcm37	exon	21666783	21666957	0.0753262133482261	+	.	gene_id "ENSMUSG00000121487.2"; transcript_id "ENSMUSG00000121487.2_tx_58"; exon_id "chr12_21666783_21666957_+"; exonnum "7"; txlen "730";
chr12	ENSEMBL_gcm37	exon	21666783	21666957	0.0711016325785474	+	.	gene_id "ENSMUSG00000121487.2"; transcript_id "ENSMUSG00000121487.2_tx_59"; exon_id "chr12_21666783_21666957_+"; exonnum "7"; txlen "737";
chr12	ENSEMBL_gcm37	exon	21666783	21666957	0.0674361731263069	+	.	gene_id "ENSMUSG00000121487.2"; transcript_id "ENSMUSG00000121487.2_tx_61"; exon_id "chr12_21666783_21666957_+"; exonnum "3"; txlen "526";
chr12	ENSEMBL_gcm37	exon	21666783	21666957	0.0666544965882649	+	.	gene_id "ENSMUSG00000121487.2"; transcript_id "ENSMUSG00000121487.2_tx_62"; exon_id "chr12_21666783_21666957_+"; exonnum "6"; txlen "679";
chr12	ENSEMBL_gcm37	exon	21666783	21666957	0.0666544965882649	+	.	gene_id "ENSMUSG00000121487.2"; transcript_id "ENSMUSG00000121487.2_tx_63"; exon_id "chr12_21666783_21666957_+"; exonnum "6"; txlen "675";
chr12	ENSEMBL_gcm37	exon	21666783	21666957	0.0663267213061416	+	.	gene_id "ENSMUSG00000121487.2"; transcript_id "ENSMUSG00000121487.2_tx_64"; exon_id "chr12_21666783_21666957_+"; exonnum "5"; txlen "614";
chr12	ENSEMBL_gcm37	exon	21666783	21666957	0.0663267213061416	+	.	gene_id "ENSMUSG00000121487.2"; transcript_id "ENSMUSG00000121487.2_tx_65"; exon_id "chr12_21666783_21666957_+"; exonnum "5"; txlen "618";
chr12	ENSEMBL_gcm37	exon	21666783	21666957	0.0548806467558515	+	.	gene_id "ENSMUSG00000121487.2"; transcript_id "ENSMUSG00000121487.2_tx_67"; exon_id "chr12_21666783_21666957_+"; exonnum "4"; txlen "542";
chr12	ENSEMBL_gcm37	exon	21666783	21666957	0.0483759658462469	+	.	gene_id "ENSMUSG00000121487.2"; transcript_id "ENSMUSG00000121487.2_tx_68"; exon_id "chr12_21666783_21666957_+"; exonnum "4"; txlen "546";
chr12	ENSEMBL_gcm37	exon	21666783	21666957	0.0470483174314918	+	.	gene_id "ENSMUSG00000121487.2"; transcript_id "ENSMUSG00000121487.2_tx_70"; exon_id "chr12_21666783_21666957_+"; exonnum "4"; txlen "593";
chr12	ENSEMBL_gcm37	exon	21666783	21666957	0.0469291508292517	+	.	gene_id "ENSMUSG00000121487.2"; transcript_id "ENSMUSG00000121487.2_tx_71"; exon_id "chr12_21666783_21666957_+"; exonnum "4"; txlen "677";
chr12	ENSEMBL_gcm37	exon	21666783	21666957	0.0448153522338795	+	.	gene_id "ENSMUSG00000121487.2"; transcript_id "ENSMUSG00000121487.2_tx_72"; exon_id "chr12_21666783_21666957_+"; exonnum "6"; txlen "634";
chr12	ENSEMBL_gcm37	exon	21666783	21666957	0.0448153522338795	+	.	gene_id "ENSMUSG00000121487.2"; transcript_id "ENSMUSG00000121487.2_tx_73"; exon_id "chr12_21666783_21666957_+"; exonnum "6"; txlen "638";
chr12	ENSEMBL_gcm37	exon	21666783	21666957	0.0448153522338795	+	.	gene_id "ENSMUSG00000121487.2"; transcript_id "ENSMUSG00000121487.2_tx_74"; exon_id "chr12_21666783_21666957_+"; exonnum "6"; txlen "641";
chr12	ENSEMBL_gcm37	exon	21666783	21666957	0.0448153522338795	+	.	gene_id "ENSMUSG00000121487.2"; transcript_id "ENSMUSG00000121487.2_tx_75"; exon_id "chr12_21666783_21666957_+"; exonnum "5"; txlen "546";
chr12	ENSEMBL_gcm37	exon	21666783	21666957	0.0448153522338795	+	.	gene_id "ENSMUSG00000121487.2"; transcript_id "ENSMUSG00000121487.2_tx_76"; exon_id "chr12_21666783_21666957_+"; exonnum "5"; txlen "550";
chr12	ENSEMBL_gcm37	exon	21666783	21666957	0.0448153522338795	+	.	gene_id "ENSMUSG00000121487.2"; transcript_id "ENSMUSG00000121487.2_tx_77"; exon_id "chr12_21666783_21666957_+"; exonnum "5"; txlen "553";
chr12	ENSEMBL_gcm37	exon	21666783	21666957	0.0418692820540772	+	.	gene_id "ENSMUSG00000121487.2"; transcript_id "ENSMUSG00000121487.2_tx_79"; exon_id "chr12_21666783_21666957_+"; exonnum "4"; txlen "909";
chr12	ENSEMBL_gcm37	exon	21666783	21666957	0.0418692820540772	+	.	gene_id "ENSMUSG00000121487.2"; transcript_id "ENSMUSG00000121487.2_tx_80"; exon_id "chr12_21666783_21666957_+"; exonnum "3"; txlen "889";
chr12	ENSEMBL_gcm37	exon	21666783	21666957	0.0411745680855793	+	.	gene_id "ENSMUSG00000121487.2"; transcript_id "ENSMUSG00000121487.2_tx_81"; exon_id "chr12_21666783_21666957_+"; exonnum "4"; txlen "993";
chr12	ENSEMBL_gcm37	exon	21666783	21666957	0.0411745680855793	+	.	gene_id "ENSMUSG00000121487.2"; transcript_id "ENSMUSG00000121487.2_tx_82"; exon_id "chr12_21666783_21666957_+"; exonnum "3"; txlen "973";
chr12	ENSEMBL_gcm37	exon	21666783	21666957	0.0396781293425577	+	.	gene_id "ENSMUSG00000121487.2"; transcript_id "ENSMUSG00000121487.2_tx_83"; exon_id "chr12_21666783_21666957_+"; exonnum "4"; txlen "524";
chr12	ENSEMBL_gcm37	exon	21666783	21666957	0.0353526410265029	+	.	gene_id "ENSMUSG00000121487.2"; transcript_id "ENSMUSG00000121487.2_tx_84"; exon_id "chr12_21666783_21666957_+"; exonnum "2"; txlen "756";
chr12	ENSEMBL_gcm37	exon	21666783	21666957	0.0325500751034869	+	.	gene_id "ENSMUSG00000121487.2"; transcript_id "ENSMUSG00000121487.2_tx_87"; exon_id "chr12_21666783_21666957_+"; exonnum "4"; txlen "744";
chr12	ENSEMBL_gcm37	exon	21666783	21666957	0.0305108611143466	+	.	gene_id "ENSMUSG00000121487.2"; transcript_id "ENSMUSG00000121487.2_tx_88"; exon_id "chr12_21666783_21666957_+"; exonnum "8"; txlen "832";
chr12	ENSEMBL_gcm37	exon	21666783	21666957	0.0305108611143466	+	.	gene_id "ENSMUSG00000121487.2"; transcript_id "ENSMUSG00000121487.2_tx_89"; exon_id "chr12_21666783_21666957_+"; exonnum "8"; txlen "828";
chr12	HAVANA	exon	21672168	21672233	0	+	.	gene_id "ENSMUSG00000121487.2"; transcript_id "ENSMUST00000348346.1"; gene_type "lncRNA"; gene_name "Gm57587"; transcript_type "lncRNA"; transcript_name "Gm57587-222"; exon_number 3; exon_id "ENSMUSE00001685907.1"; level 2; mgi_id "MGI:7512129"; tag "TAGENE";
chr12	ENSEMBL_gcm37	exon	21672168	21672233	0.382335021570357	+	.	gene_id "ENSMUSG00000121487.2"; transcript_id "ENSMUSG00000121487.2_tx_12"; exon_id "chr12_21672168_21672233_+"; exonnum "4"; txlen "723";
chr12	ENSEMBL_gcm37	exon	21672168	21672233	0.379160346710657	+	.	gene_id "ENSMUSG00000121487.2"; transcript_id "ENSMUSG00000121487.2_tx_13"; exon_id "chr12_21672168_21672233_+"; exonnum "4"; txlen "541";
chr12	ENSEMBL_gcm37	exon	21672168	21672233	0.334316611869126	+	.	gene_id "ENSMUSG00000121487.2"; transcript_id "ENSMUSG00000121487.2_tx_17"; exon_id "chr12_21672168_21672233_+"; exonnum "4"; txlen "508";
chr12	ENSEMBL_gcm37	exon	21672168	21672233	0.27772987014295	+	.	gene_id "ENSMUSG00000121487.2"; transcript_id "ENSMUSG00000121487.2_tx_18"; exon_id "chr12_21672168_21672233_+"; exonnum "5"; txlen "592";
chr12	ENSEMBL_gcm37	exon	21672168	21672233	1.36880068170469	+	.	gene_id "ENSMUSG00000121487.2"; transcript_id "ENSMUSG00000121487.2_tx_2"; exon_id "chr12_21672168_21672233_+"; exonnum "4"; txlen "537";
chr12	ENSEMBL_gcm37	exon	21672168	21672233	0.208147125891414	+	.	gene_id "ENSMUSG00000121487.2"; transcript_id "ENSMUSG00000121487.2_tx_28"; exon_id "chr12_21672168_21672233_+"; exonnum "5"; txlen "596";
chr12	ENSEMBL_gcm37	exon	21672168	21672233	0.144607317006155	+	.	gene_id "ENSMUSG00000121487.2"; transcript_id "ENSMUSG00000121487.2_tx_38"; exon_id "chr12_21672168_21672233_+"; exonnum "5"; txlen "743";
chr12	ENSEMBL_gcm37	exon	21672168	21672233	0.116982997924249	+	.	gene_id "ENSMUSG00000121487.2"; transcript_id "ENSMUSG00000121487.2_tx_40"; exon_id "chr12_21672168_21672233_+"; exonnum "5"; txlen "659";
chr12	ENSEMBL_gcm37	exon	21672168	21672233	0.116886524745039	+	.	gene_id "ENSMUSG00000121487.2"; transcript_id "ENSMUSG00000121487.2_tx_41"; exon_id "chr12_21672168_21672233_+"; exonnum "4"; txlen "672";
chr12	ENSEMBL_gcm37	exon	21672168	21672233	0.116886524745039	+	.	gene_id "ENSMUSG00000121487.2"; transcript_id "ENSMUSG00000121487.2_tx_42"; exon_id "chr12_21672168_21672233_+"; exonnum "3"; txlen "539";
chr12	ENSEMBL_gcm37	exon	21672168	21672233	0.111873664580125	+	.	gene_id "ENSMUSG00000121487.2"; transcript_id "ENSMUSG00000121487.2_tx_45"; exon_id "chr12_21672168_21672233_+"; exonnum "5"; txlen "945";
chr12	ENSEMBL_gcm37	exon	21672168	21672233	0.105022685673979	+	.	gene_id "ENSMUSG00000121487.2"; transcript_id "ENSMUSG00000121487.2_tx_47"; exon_id "chr12_21672168_21672233_+"; exonnum "6"; txlen "965";
chr12	ENSEMBL_gcm37	exon	21672168	21672233	0.660043856299923	+	.	gene_id "ENSMUSG00000121487.2"; transcript_id "ENSMUSG00000121487.2_tx_5"; exon_id "chr12_21672168_21672233_+"; exonnum "4"; txlen "504";
chr12	ENSEMBL_gcm37	exon	21672168	21672233	0.0937190193900804	+	.	gene_id "ENSMUSG00000121487.2"; transcript_id "ENSMUSG00000121487.2_tx_50"; exon_id "chr12_21672168_21672233_+"; exonnum "4"; txlen "694";
chr12	ENSEMBL_gcm37	exon	21672168	21672233	0.0937190193900804	+	.	gene_id "ENSMUSG00000121487.2"; transcript_id "ENSMUSG00000121487.2_tx_52"; exon_id "chr12_21672168_21672233_+"; exonnum "4"; txlen "698";
chr12	ENSEMBL_gcm37	exon	21672168	21672233	0.0887864394221814	+	.	gene_id "ENSMUSG00000121487.2"; transcript_id "ENSMUSG00000121487.2_tx_56"; exon_id "chr12_21672168_21672233_+"; exonnum "4"; txlen "829";
chr12	ENSEMBL_gcm37	exon	21672168	21672233	0.0711016325785474	+	.	gene_id "ENSMUSG00000121487.2"; transcript_id "ENSMUSG00000121487.2_tx_59"; exon_id "chr12_21672168_21672233_+"; exonnum "8"; txlen "737";
chr12	ENSEMBL_gcm37	exon	21672168	21672233	0.0448153522338795	+	.	gene_id "ENSMUSG00000121487.2"; transcript_id "ENSMUSG00000121487.2_tx_74"; exon_id "chr12_21672168_21672233_+"; exonnum "7"; txlen "641";
chr12	ENSEMBL_gcm37	exon	21672168	21672233	0.0448153522338795	+	.	gene_id "ENSMUSG00000121487.2"; transcript_id "ENSMUSG00000121487.2_tx_77"; exon_id "chr12_21672168_21672233_+"; exonnum "6"; txlen "553";
chr12	ENSEMBL_gcm37	exon	21672168	21672233	0.0396781293425577	+	.	gene_id "ENSMUSG00000121487.2"; transcript_id "ENSMUSG00000121487.2_tx_83"; exon_id "chr12_21672168_21672233_+"; exonnum "5"; txlen "524";
chr12	sragcm37_ss	exon	21672478	21672540	0.379160346710657	+	.	gene_id "ENSMUSG00000121487.2"; transcript_id "ENSMUSG00000121487.2_tx_13"; exon_id "chr12_21672478_21672540_+"; exonnum "5"; txlen "541";
chr12	sragcm37_ss	exon	21672478	21672540	0.334316611869126	+	.	gene_id "ENSMUSG00000121487.2"; transcript_id "ENSMUSG00000121487.2_tx_17"; exon_id "chr12_21672478_21672540_+"; exonnum "5"; txlen "508";
chr12	sragcm37_ss	exon	21672478	21672540	0.235611715292201	+	.	gene_id "ENSMUSG00000121487.2"; transcript_id "ENSMUSG00000121487.2_tx_23"; exon_id "chr12_21672478_21672540_+"; exonnum "5"; txlen "530";
chr12	sragcm37_ss	exon	21672478	21672540	0.208627390546938	+	.	gene_id "ENSMUSG00000121487.2"; transcript_id "ENSMUSG00000121487.2_tx_27"; exon_id "chr12_21672478_21672540_+"; exonnum "7"; txlen "714";
chr12	sragcm37_ss	exon	21672478	21672540	0.208147125891414	+	.	gene_id "ENSMUSG00000121487.2"; transcript_id "ENSMUSG00000121487.2_tx_28"; exon_id "chr12_21672478_21672540_+"; exonnum "6"; txlen "596";
chr12	sragcm37_ss	exon	21672478	21672540	0.1576536368725	+	.	gene_id "ENSMUSG00000121487.2"; transcript_id "ENSMUSG00000121487.2_tx_36"; exon_id "chr12_21672478_21672540_+"; exonnum "6"; txlen "581";
chr12	sragcm37_ss	exon	21672478	21672540	0.0990429491558021	+	.	gene_id "ENSMUSG00000121487.2"; transcript_id "ENSMUSG00000121487.2_tx_48"; exon_id "chr12_21672478_21672540_+"; exonnum "8"; txlen "812";
chr12	sragcm37_ss	exon	21672478	21672540	0.0937190193900804	+	.	gene_id "ENSMUSG00000121487.2"; transcript_id "ENSMUSG00000121487.2_tx_52"; exon_id "chr12_21672478_21672540_+"; exonnum "5"; txlen "698";
chr12	sragcm37_ss	exon	21672478	21672540	0.0937190193900804	+	.	gene_id "ENSMUSG00000121487.2"; transcript_id "ENSMUSG00000121487.2_tx_54"; exon_id "chr12_21672478_21672540_+"; exonnum "4"; txlen "632";
chr12	sragcm37_ss	exon	21672478	21672540	0.0753262133482261	+	.	gene_id "ENSMUSG00000121487.2"; transcript_id "ENSMUSG00000121487.2_tx_57"; exon_id "chr12_21672478_21672540_+"; exonnum "8"; txlen "734";
chr12	sragcm37_ss	exon	21672478	21672540	0.0674361731263069	+	.	gene_id "ENSMUSG00000121487.2"; transcript_id "ENSMUSG00000121487.2_tx_61"; exon_id "chr12_21672478_21672540_+"; exonnum "4"; txlen "526";
chr12	sragcm37_ss	exon	21672478	21672540	0.0666544965882649	+	.	gene_id "ENSMUSG00000121487.2"; transcript_id "ENSMUSG00000121487.2_tx_62"; exon_id "chr12_21672478_21672540_+"; exonnum "7"; txlen "679";
chr12	sragcm37_ss	exon	21672478	21672540	0.0663267213061416	+	.	gene_id "ENSMUSG00000121487.2"; transcript_id "ENSMUSG00000121487.2_tx_65"; exon_id "chr12_21672478_21672540_+"; exonnum "6"; txlen "618";
chr12	sragcm37_ss	exon	21672478	21672540	0.0483759658462469	+	.	gene_id "ENSMUSG00000121487.2"; transcript_id "ENSMUSG00000121487.2_tx_68"; exon_id "chr12_21672478_21672540_+"; exonnum "5"; txlen "546";
chr12	sragcm37_ss	exon	21672478	21672540	0.0448153522338795	+	.	gene_id "ENSMUSG00000121487.2"; transcript_id "ENSMUSG00000121487.2_tx_73"; exon_id "chr12_21672478_21672540_+"; exonnum "7"; txlen "638";
chr12	sragcm37_ss	exon	21672478	21672540	0.0448153522338795	+	.	gene_id "ENSMUSG00000121487.2"; transcript_id "ENSMUSG00000121487.2_tx_76"; exon_id "chr12_21672478_21672540_+"; exonnum "6"; txlen "550";
chr12	sragcm37_ss	exon	21672478	21672540	0.0305108611143466	+	.	gene_id "ENSMUSG00000121487.2"; transcript_id "ENSMUSG00000121487.2_tx_88"; exon_id "chr12_21672478_21672540_+"; exonnum "9"; txlen "832";
chr12	sragcm37_ss	exon	21672481	21672539	0.358676437312031	+	.	gene_id "ENSMUSG00000121487.2"; transcript_id "ENSMUSG00000121487.2_tx_16"; exon_id "chr12_21672481_21672539_+"; exonnum "7"; txlen "710";
chr12	sragcm37_ss	exon	21672481	21672539	0.27772987014295	+	.	gene_id "ENSMUSG00000121487.2"; transcript_id "ENSMUSG00000121487.2_tx_18"; exon_id "chr12_21672481_21672539_+"; exonnum "6"; txlen "592";
chr12	sragcm37_ss	exon	21672481	21672539	1.36880068170469	+	.	gene_id "ENSMUSG00000121487.2"; transcript_id "ENSMUSG00000121487.2_tx_2"; exon_id "chr12_21672481_21672539_+"; exonnum "5"; txlen "537";
chr12	sragcm37_ss	exon	21672481	21672539	0.260988676750933	+	.	gene_id "ENSMUSG00000121487.2"; transcript_id "ENSMUSG00000121487.2_tx_20"; exon_id "chr12_21672481_21672539_+"; exonnum "5"; txlen "526";
chr12	sragcm37_ss	exon	21672481	21672539	0.189716205945293	+	.	gene_id "ENSMUSG00000121487.2"; transcript_id "ENSMUSG00000121487.2_tx_30"; exon_id "chr12_21672481_21672539_+"; exonnum "6"; txlen "577";
chr12	sragcm37_ss	exon	21672481	21672539	0.112027888444787	+	.	gene_id "ENSMUSG00000121487.2"; transcript_id "ENSMUSG00000121487.2_tx_44"; exon_id "chr12_21672481_21672539_+"; exonnum "8"; txlen "808";
chr12	sragcm37_ss	exon	21672481	21672539	0.660043856299923	+	.	gene_id "ENSMUSG00000121487.2"; transcript_id "ENSMUSG00000121487.2_tx_5"; exon_id "chr12_21672481_21672539_+"; exonnum "5"; txlen "504";
chr12	sragcm37_ss	exon	21672481	21672539	0.0937190193900804	+	.	gene_id "ENSMUSG00000121487.2"; transcript_id "ENSMUSG00000121487.2_tx_50"; exon_id "chr12_21672481_21672539_+"; exonnum "5"; txlen "694";
chr12	sragcm37_ss	exon	21672481	21672539	0.0937190193900804	+	.	gene_id "ENSMUSG00000121487.2"; transcript_id "ENSMUSG00000121487.2_tx_53"; exon_id "chr12_21672481_21672539_+"; exonnum "4"; txlen "628";
chr12	sragcm37_ss	exon	21672481	21672539	0.0921222260662	+	.	gene_id "ENSMUSG00000121487.2"; transcript_id "ENSMUSG00000121487.2_tx_55"; exon_id "chr12_21672481_21672539_+"; exonnum "4"; txlen "522";
chr12	sragcm37_ss	exon	21672481	21672539	0.0753262133482261	+	.	gene_id "ENSMUSG00000121487.2"; transcript_id "ENSMUSG00000121487.2_tx_58"; exon_id "chr12_21672481_21672539_+"; exonnum "8"; txlen "730";
chr12	sragcm37_ss	exon	21672481	21672539	0.0666544965882649	+	.	gene_id "ENSMUSG00000121487.2"; transcript_id "ENSMUSG00000121487.2_tx_63"; exon_id "chr12_21672481_21672539_+"; exonnum "7"; txlen "675";
chr12	sragcm37_ss	exon	21672481	21672539	0.0663267213061416	+	.	gene_id "ENSMUSG00000121487.2"; transcript_id "ENSMUSG00000121487.2_tx_64"; exon_id "chr12_21672481_21672539_+"; exonnum "6"; txlen "614";
chr12	sragcm37_ss	exon	21672481	21672539	0.0548806467558515	+	.	gene_id "ENSMUSG00000121487.2"; transcript_id "ENSMUSG00000121487.2_tx_67"; exon_id "chr12_21672481_21672539_+"; exonnum "5"; txlen "542";
chr12	sragcm37_ss	exon	21672481	21672539	0.0448153522338795	+	.	gene_id "ENSMUSG00000121487.2"; transcript_id "ENSMUSG00000121487.2_tx_72"; exon_id "chr12_21672481_21672539_+"; exonnum "7"; txlen "634";
chr12	sragcm37_ss	exon	21672481	21672539	0.0448153522338795	+	.	gene_id "ENSMUSG00000121487.2"; transcript_id "ENSMUSG00000121487.2_tx_75"; exon_id "chr12_21672481_21672539_+"; exonnum "6"; txlen "546";
chr12	sragcm37_ss	exon	21672481	21672539	0.0396781293425577	+	.	gene_id "ENSMUSG00000121487.2"; transcript_id "ENSMUSG00000121487.2_tx_83"; exon_id "chr12_21672481_21672539_+"; exonnum "6"; txlen "524";
chr12	sragcm37_ss	exon	21672481	21672539	0.0325500751034869	+	.	gene_id "ENSMUSG00000121487.2"; transcript_id "ENSMUSG00000121487.2_tx_87"; exon_id "chr12_21672481_21672539_+"; exonnum "5"; txlen "744";
chr12	sragcm37_ss	exon	21672481	21672539	0.0305108611143466	+	.	gene_id "ENSMUSG00000121487.2"; transcript_id "ENSMUSG00000121487.2_tx_89"; exon_id "chr12_21672481_21672539_+"; exonnum "9"; txlen "828";
chr12	HAVANA	exon	21673023	21673216	0	+	.	gene_id "ENSMUSG00000121487.2"; transcript_id "ENSMUST00000348346.1"; gene_type "lncRNA"; gene_name "Gm57587"; transcript_type "lncRNA"; transcript_name "Gm57587-222"; exon_number 4; exon_id "ENSMUSE00001685906.1"; level 2; mgi_id "MGI:7512129"; tag "TAGENE";
chr12	HAVANA	exon	21673023	21673216	0	+	.	gene_id "ENSMUSG00000121487.2"; transcript_id "ENSMUST00000348347.1"; gene_type "lncRNA"; gene_name "Gm57587"; transcript_type "lncRNA"; transcript_name "Gm57587-223"; exon_number 4; exon_id "ENSMUSE00001685906.1"; level 2; mgi_id "MGI:7512129"; tag "basic"; tag "TAGENE";
chr12	ENSEMBL_gcm37	exon	21673023	21673216	0.382335021570357	+	.	gene_id "ENSMUSG00000121487.2"; transcript_id "ENSMUSG00000121487.2_tx_12"; exon_id "chr12_21673023_21673216_+"; exonnum "5"; txlen "723";
chr12	ENSEMBL_gcm37	exon	21673023	21673216	0.146049186869387	+	.	gene_id "ENSMUSG00000121487.2"; transcript_id "ENSMUSG00000121487.2_tx_37"; exon_id "chr12_21673023_21673216_+"; exonnum "4"; txlen "657";
chr12	ENSEMBL_gcm37	exon	21673023	21673216	0.144607317006155	+	.	gene_id "ENSMUSG00000121487.2"; transcript_id "ENSMUSG00000121487.2_tx_38"; exon_id "chr12_21673023_21673216_+"; exonnum "6"; txlen "743";
chr12	ENSEMBL_gcm37	exon	21673023	21673216	0.116982997924249	+	.	gene_id "ENSMUSG00000121487.2"; transcript_id "ENSMUSG00000121487.2_tx_40"; exon_id "chr12_21673023_21673216_+"; exonnum "6"; txlen "659";
chr12	ENSEMBL_gcm37	exon	21673023	21673216	0.116886524745039	+	.	gene_id "ENSMUSG00000121487.2"; transcript_id "ENSMUSG00000121487.2_tx_41"; exon_id "chr12_21673023_21673216_+"; exonnum "5"; txlen "672";
chr12	ENSEMBL_gcm37	exon	21673023	21673216	0.116886524745039	+	.	gene_id "ENSMUSG00000121487.2"; transcript_id "ENSMUSG00000121487.2_tx_42"; exon_id "chr12_21673023_21673216_+"; exonnum "4"; txlen "539";
chr12	ENSEMBL_gcm37	exon	21673023	21673216	0.111873664580125	+	.	gene_id "ENSMUSG00000121487.2"; transcript_id "ENSMUSG00000121487.2_tx_45"; exon_id "chr12_21673023_21673216_+"; exonnum "6"; txlen "945";
chr12	ENSEMBL_gcm37	exon	21673023	21673216	0.105022685673979	+	.	gene_id "ENSMUSG00000121487.2"; transcript_id "ENSMUSG00000121487.2_tx_47"; exon_id "chr12_21673023_21673216_+"; exonnum "7"; txlen "965";
chr12	ENSEMBL_gcm37	exon	21673023	21673216	0.0887864394221814	+	.	gene_id "ENSMUSG00000121487.2"; transcript_id "ENSMUSG00000121487.2_tx_56"; exon_id "chr12_21673023_21673216_+"; exonnum "5"; txlen "829";
chr12	ENSEMBL_gcm37	exon	21673023	21673216	0.0470483174314918	+	.	gene_id "ENSMUSG00000121487.2"; transcript_id "ENSMUSG00000121487.2_tx_70"; exon_id "chr12_21673023_21673216_+"; exonnum "5"; txlen "593";
chr12	ENSEMBL_gcm37	exon	21673023	21673216	0.0469291508292517	+	.	gene_id "ENSMUSG00000121487.2"; transcript_id "ENSMUSG00000121487.2_tx_71"; exon_id "chr12_21673023_21673216_+"; exonnum "5"; txlen "677";
chr12	sragcm37_mid	exon	21680407	21680495	0.0418692820540772	+	.	gene_id "ENSMUSG00000121487.2"; transcript_id "ENSMUSG00000121487.2_tx_79"; exon_id "chr12_21680407_21680495_+"; exonnum "5"; txlen "909";
chr12	sragcm37_mid	exon	21680407	21680495	0.0418692820540772	+	.	gene_id "ENSMUSG00000121487.2"; transcript_id "ENSMUSG00000121487.2_tx_80"; exon_id "chr12_21680407_21680495_+"; exonnum "4"; txlen "889";
chr12	sragcm37_mid	exon	21680407	21680495	0.0411745680855793	+	.	gene_id "ENSMUSG00000121487.2"; transcript_id "ENSMUSG00000121487.2_tx_81"; exon_id "chr12_21680407_21680495_+"; exonnum "5"; txlen "993";
chr12	sragcm37_mid	exon	21680407	21680495	0.0411745680855793	+	.	gene_id "ENSMUSG00000121487.2"; transcript_id "ENSMUSG00000121487.2_tx_82"; exon_id "chr12_21680407_21680495_+"; exonnum "4"; txlen "973";
chr12	sragcm37_mid	exon	21680407	21680495	0.0353526410265029	+	.	gene_id "ENSMUSG00000121487.2"; transcript_id "ENSMUSG00000121487.2_tx_84"; exon_id "chr12_21680407_21680495_+"; exonnum "3"; txlen "756";
chr12	sragcm37_ss	exon	21687186	21687606	0.0418692820540772	+	.	gene_id "ENSMUSG00000121487.2"; transcript_id "ENSMUSG00000121487.2_tx_79"; exon_id "chr12_21687186_21687606_+"; exonnum "6"; txlen "909";
chr12	sragcm37_ss	exon	21687186	21687606	0.0418692820540772	+	.	gene_id "ENSMUSG00000121487.2"; transcript_id "ENSMUSG00000121487.2_tx_80"; exon_id "chr12_21687186_21687606_+"; exonnum "5"; txlen "889";
chr12	sragcm37_ss	exon	21687186	21687606	0.0411745680855793	+	.	gene_id "ENSMUSG00000121487.2"; transcript_id "ENSMUSG00000121487.2_tx_81"; exon_id "chr12_21687186_21687606_+"; exonnum "6"; txlen "993";
chr12	sragcm37_ss	exon	21687186	21687606	0.0411745680855793	+	.	gene_id "ENSMUSG00000121487.2"; transcript_id "ENSMUSG00000121487.2_tx_82"; exon_id "chr12_21687186_21687606_+"; exonnum "5"; txlen "973";
chr12	sragcm37_ss	exon	21687186	21687606	0.0353526410265029	+	.	gene_id "ENSMUSG00000121487.2"; transcript_id "ENSMUSG00000121487.2_tx_84"; exon_id "chr12_21687186_21687606_+"; exonnum "4"; txlen "756";
chr12	ENSEMBL	gene	22090914	22091023	0	+	.	gene_id "ENSMUSG00002076610.1"; gene_type "miRNA"; gene_name "Gm54485"; level 3; mgi_id "MGI:6845450";
chr12	ENSEMBL	transcript	22090914	22091023	0	+	.	gene_id "ENSMUSG00002076610.1"; transcript_id "ENSMUST00020182590.1"; gene_type "miRNA"; gene_name "Gm54485"; transcript_type "miRNA"; transcript_name "Gm54485-201"; level 3; mgi_id "MGI:6845450"; tag "basic"; tag "Ensembl_canonical"; tag "GENCODE_Primary";
chr12	ENSEMBL	exon	22090914	22091023	0	+	.	gene_id "ENSMUSG00002076610.1"; transcript_id "ENSMUST00020182590.1"; gene_type "miRNA"; gene_name "Gm54485"; transcript_type "miRNA"; transcript_name "Gm54485-201"; exon_number 1; exon_id "ENSMUSE00011468563.1"; level 3; mgi_id "MGI:6845450"; tag "basic"; tag "Ensembl_canonical"; tag "GENCODE_Primary";
chr12	sragcm37_es	exon	22108687	22108864	1.76290376342117	+	.	gene_id "sragcm37_gene_15948"; transcript_id "sragcm37_gene_15948_tx_1"; exon_id "chr12_22108687_22108864_+"; exonnum "1"; txlen "1457";
chr12	sragcm37_es	exon	22108687	22108864	0.521293085566095	+	.	gene_id "sragcm37_gene_15948"; transcript_id "sragcm37_gene_15948_tx_2"; exon_id "chr12_22108687_22108864_+"; exonnum "1"; txlen "1402";
chr12	sragcm37_es	exon	22108687	22108864	0.250622113593263	+	.	gene_id "sragcm37_gene_15948"; transcript_id "sragcm37_gene_15948_tx_3"; exon_id "chr12_22108687_22108864_+"; exonnum "1"; txlen "633";
chr12	sragcm37_mid	exon	22112150	22112204	1.76290376342117	+	.	gene_id "sragcm37_gene_15948"; transcript_id "sragcm37_gene_15948_tx_1"; exon_id "chr12_22112150_22112204_+"; exonnum "2"; txlen "1457";
chr12	sragcm37_mid	exon	22112150	22112204	0.250622113593263	+	.	gene_id "sragcm37_gene_15948"; transcript_id "sragcm37_gene_15948_tx_3"; exon_id "chr12_22112150_22112204_+"; exonnum "2"; txlen "633";
chr12	sragcm37_ss	exon	22112823	22113222	0.250622113593263	+	.	gene_id "sragcm37_gene_15948"; transcript_id "sragcm37_gene_15948_tx_3"; exon_id "chr12_22112823_22113222_+"; exonnum "3"; txlen "633";
chr12	sragcm37_ss	exon	22121531	22122754	1.76290376342117	+	.	gene_id "sragcm37_gene_15948"; transcript_id "sragcm37_gene_15948_tx_1"; exon_id "chr12_22121531_22122754_+"; exonnum "3"; txlen "1457";
chr12	sragcm37_ss	exon	22121531	22122754	0.521293085566095	+	.	gene_id "sragcm37_gene_15948"; transcript_id "sragcm37_gene_15948_tx_2"; exon_id "chr12_22121531_22122754_+"; exonnum "2"; txlen "1402";
chr12	sragcm37_es	exon	22441567	22441691	0.0213090402475124	+	.	gene_id "sragcm37_gene_16566"; transcript_id "sragcm37_gene_16566_tx_5"; exon_id "chr12_22441567_22441691_+"; exonnum "1"; txlen "730";
chr12	sragcm37_mid	exon	22451524	22451697	0.0213090402475124	+	.	gene_id "sragcm37_gene_16566"; transcript_id "sragcm37_gene_16566_tx_5"; exon_id "chr12_22451524_22451697_+"; exonnum "2"; txlen "730";
chr12	sragcm37_mid	exon	22458090	22458264	0.0775613318364017	+	.	gene_id "sragcm37_gene_16566"; transcript_id "sragcm37_gene_16566_tx_3"; exon_id "chr12_22458090_22458264_+"; exonnum "1"; txlen "503";
chr12	sragcm37_mid	exon	22458090	22458264	0.0213090402475124	+	.	gene_id "sragcm37_gene_16566"; transcript_id "sragcm37_gene_16566_tx_5"; exon_id "chr12_22458090_22458264_+"; exonnum "3"; txlen "730";
chr12	sragcm37_mid	exon	22463100	22463171	0.0775613318364017	+	.	gene_id "sragcm37_gene_16566"; transcript_id "sragcm37_gene_16566_tx_3"; exon_id "chr12_22463100_22463171_+"; exonnum "2"; txlen "503";
chr12	sragcm37_ss	exon	22464881	22465136	0.0775613318364017	+	.	gene_id "sragcm37_gene_16566"; transcript_id "sragcm37_gene_16566_tx_3"; exon_id "chr12_22464881_22465136_+"; exonnum "3"; txlen "503";
chr12	sragcm37_ss	exon	22464881	22465136	0.0213090402475124	+	.	gene_id "sragcm37_gene_16566"; transcript_id "sragcm37_gene_16566_tx_5"; exon_id "chr12_22464881_22465136_+"; exonnum "4"; txlen "730";
chr12	HAVANA	exon	22602170	22602548	0	+	.	gene_id "ENSMUSG00000113356.2"; transcript_id "ENSMUST00000220706.2"; gene_type "unprocessed_pseudogene"; gene_name "Gm48012"; transcript_type "unprocessed_pseudogene"; transcript_name "Gm48012-201"; exon_number 1; exon_id "ENSMUSE00001416124.2"; level 2; transcript_support_level "NA"; mgi_id "MGI:6097319"; ont "PGO:0000005"; tag "basic"; tag "Ensembl_canonical"; tag "GENCODE_Primary"; havana_gene "OTTMUSG00000065791.1"; havana_transcript "OTTMUST00000160099.1";
chr12	HAVANA	gene	22602170	22605801	0	+	.	gene_id "ENSMUSG00000113356.2"; gene_type "unprocessed_pseudogene"; gene_name "Gm48012"; level 2; mgi_id "MGI:6097319"; havana_gene "OTTMUSG00000065791.1";
chr12	HAVANA	transcript	22602170	22605801	0	+	.	gene_id "ENSMUSG00000113356.2"; transcript_id "ENSMUST00000220706.2"; gene_type "unprocessed_pseudogene"; gene_name "Gm48012"; transcript_type "unprocessed_pseudogene"; transcript_name "Gm48012-201"; level 2; transcript_support_level "NA"; mgi_id "MGI:6097319"; ont "PGO:0000005"; tag "basic"; tag "Ensembl_canonical"; tag "GENCODE_Primary"; havana_gene "OTTMUSG00000065791.1"; havana_transcript "OTTMUST00000160099.1";
chr12	HAVANA	exon	22603953	22604054	0	+	.	gene_id "ENSMUSG00000113356.2"; transcript_id "ENSMUST00000220706.2"; gene_type "unprocessed_pseudogene"; gene_name "Gm48012"; transcript_type "unprocessed_pseudogene"; transcript_name "Gm48012-201"; exon_number 2; exon_id "ENSMUSE00001418253.2"; level 2; transcript_support_level "NA"; mgi_id "MGI:6097319"; ont "PGO:0000005"; tag "basic"; tag "Ensembl_canonical"; tag "GENCODE_Primary"; havana_gene "OTTMUSG00000065791.1"; havana_transcript "OTTMUST00000160099.1";
chr12	HAVANA	exon	22604981	22605801	0	+	.	gene_id "ENSMUSG00000113356.2"; transcript_id "ENSMUST00000220706.2"; gene_type "unprocessed_pseudogene"; gene_name "Gm48012"; transcript_type "unprocessed_pseudogene"; transcript_name "Gm48012-201"; exon_number 3; exon_id "ENSMUSE00001414779.2"; level 2; transcript_support_level "NA"; mgi_id "MGI:6097319"; ont "PGO:0000005"; tag "basic"; tag "Ensembl_canonical"; tag "GENCODE_Primary"; havana_gene "OTTMUSG00000065791.1"; havana_transcript "OTTMUST00000160099.1";
chr12	HAVANA	gene	22609022	22609202	0	+	.	gene_id "ENSMUSG00000113242.2"; gene_type "processed_pseudogene"; gene_name "Gm48016"; level 2; mgi_id "MGI:6097325"; havana_gene "OTTMUSG00000065792.1";
chr12	HAVANA	transcript	22609022	22609202	0	+	.	gene_id "ENSMUSG00000113242.2"; transcript_id "ENSMUST00000221456.2"; gene_type "processed_pseudogene"; gene_name "Gm48016"; transcript_type "processed_pseudogene"; transcript_name "Gm48016-201"; level 2; transcript_support_level "NA"; mgi_id "MGI:6097325"; ont "PGO:0000004"; tag "basic"; tag "Ensembl_canonical"; tag "GENCODE_Primary"; havana_gene "OTTMUSG00000065792.1"; havana_transcript "OTTMUST00000160100.1";
chr12	HAVANA	exon	22609022	22609202	0	+	.	gene_id "ENSMUSG00000113242.2"; transcript_id "ENSMUST00000221456.2"; gene_type "processed_pseudogene"; gene_name "Gm48016"; transcript_type "processed_pseudogene"; transcript_name "Gm48016-201"; exon_number 1; exon_id "ENSMUSE00001416459.2"; level 2; transcript_support_level "NA"; mgi_id "MGI:6097325"; ont "PGO:0000004"; tag "basic"; tag "Ensembl_canonical"; tag "GENCODE_Primary"; havana_gene "OTTMUSG00000065792.1"; havana_transcript "OTTMUST00000160100.1";
chr12	HAVANA	gene	22643134	22643241	0	+	.	gene_id "ENSMUSG00000113915.2"; gene_type "processed_pseudogene"; gene_name "Gm48019"; level 2; mgi_id "MGI:6097328"; havana_gene "OTTMUSG00000065794.1";
chr12	HAVANA	transcript	22643134	22643241	0	+	.	gene_id "ENSMUSG00000113915.2"; transcript_id "ENSMUST00000221132.2"; gene_type "processed_pseudogene"; gene_name "Gm48019"; transcript_type "processed_pseudogene"; transcript_name "Gm48019-201"; level 2; transcript_support_level "NA"; mgi_id "MGI:6097328"; ont "PGO:0000004"; tag "basic"; tag "Ensembl_canonical"; tag "GENCODE_Primary"; havana_gene "OTTMUSG00000065794.1"; havana_transcript "OTTMUST00000160102.1";
chr12	HAVANA	exon	22643134	22643241	0	+	.	gene_id "ENSMUSG00000113915.2"; transcript_id "ENSMUST00000221132.2"; gene_type "processed_pseudogene"; gene_name "Gm48019"; transcript_type "processed_pseudogene"; transcript_name "Gm48019-201"; exon_number 1; exon_id "ENSMUSE00001473002.2"; level 2; transcript_support_level "NA"; mgi_id "MGI:6097328"; ont "PGO:0000004"; tag "basic"; tag "Ensembl_canonical"; tag "GENCODE_Primary"; havana_gene "OTTMUSG00000065794.1"; havana_transcript "OTTMUST00000160102.1";
chr12	HAVANA	exon	22649780	22649909	0	+	.	gene_id "ENSMUSG00000143337.1"; transcript_id "ENSMUST00000376283.1"; gene_type "lncRNA"; gene_name "ENSMUSG00000143337"; transcript_type "lncRNA"; transcript_name "ENSMUST00000376283"; exon_number 1; exon_id "ENSMUSE00001740132.1"; level 2; tag "TAGENE";
chr12	HAVANA	exon	22649780	22649909	0	+	.	gene_id "ENSMUSG00000143337.1"; transcript_id "ENSMUST00000376282.1"; gene_type "lncRNA"; gene_name "ENSMUSG00000143337"; transcript_type "lncRNA"; transcript_name "ENSMUST00000376282"; exon_number 1; exon_id "ENSMUSE00001740132.1"; level 2; tag "basic"; tag "Ensembl_canonical"; tag "GENCODE_Primary"; tag "TAGENE";
chr12	HAVANA	transcript	22649780	22656646	0	+	.	gene_id "ENSMUSG00000143337.1"; transcript_id "ENSMUST00000376283.1"; gene_type "lncRNA"; gene_name "ENSMUSG00000143337"; transcript_type "lncRNA"; transcript_name "ENSMUST00000376283"; level 2; tag "TAGENE";
chr12	HAVANA	gene	22649780	22656649	0	+	.	gene_id "ENSMUSG00000143337.1"; gene_type "lncRNA"; gene_name "ENSMUSG00000143337"; level 2;
chr12	HAVANA	transcript	22649780	22656649	0	+	.	gene_id "ENSMUSG00000143337.1"; transcript_id "ENSMUST00000376282.1"; gene_type "lncRNA"; gene_name "ENSMUSG00000143337"; transcript_type "lncRNA"; transcript_name "ENSMUST00000376282"; level 2; tag "basic"; tag "Ensembl_canonical"; tag "GENCODE_Primary"; tag "TAGENE";
chr12	HAVANA	exon	22649807	22649909	0	+	.	gene_id "ENSMUSG00000143337.1"; transcript_id "ENSMUST00000376284.1"; gene_type "lncRNA"; gene_name "ENSMUSG00000143337"; transcript_type "lncRNA"; transcript_name "ENSMUST00000376284"; exon_number 1; exon_id "ENSMUSE00001740131.1"; level 2; tag "TAGENE";
chr12	HAVANA	transcript	22649807	22656649	0	+	.	gene_id "ENSMUSG00000143337.1"; transcript_id "ENSMUST00000376284.1"; gene_type "lncRNA"; gene_name "ENSMUSG00000143337"; transcript_type "lncRNA"; transcript_name "ENSMUST00000376284"; level 2; tag "TAGENE";
chr12	HAVANA	exon	22650606	22650636	0	+	.	gene_id "ENSMUSG00000143337.1"; transcript_id "ENSMUST00000376284.1"; gene_type "lncRNA"; gene_name "ENSMUSG00000143337"; transcript_type "lncRNA"; transcript_name "ENSMUST00000376284"; exon_number 2; exon_id "ENSMUSE00001740130.1"; level 2; tag "TAGENE";
chr12	HAVANA	exon	22650609	22650636	0	+	.	gene_id "ENSMUSG00000143337.1"; transcript_id "ENSMUST00000376282.1"; gene_type "lncRNA"; gene_name "ENSMUSG00000143337"; transcript_type "lncRNA"; transcript_name "ENSMUST00000376282"; exon_number 2; exon_id "ENSMUSE00001740135.1"; level 2; tag "basic"; tag "Ensembl_canonical"; tag "GENCODE_Primary"; tag "TAGENE";
chr12	HAVANA	exon	22656416	22656646	0	+	.	gene_id "ENSMUSG00000143337.1"; transcript_id "ENSMUST00000376283.1"; gene_type "lncRNA"; gene_name "ENSMUSG00000143337"; transcript_type "lncRNA"; transcript_name "ENSMUST00000376283"; exon_number 2; exon_id "ENSMUSE00001740133.1"; level 2; tag "TAGENE";
chr12	HAVANA	exon	22656416	22656649	0	+	.	gene_id "ENSMUSG00000143337.1"; transcript_id "ENSMUST00000376282.1"; gene_type "lncRNA"; gene_name "ENSMUSG00000143337"; transcript_type "lncRNA"; transcript_name "ENSMUST00000376282"; exon_number 3; exon_id "ENSMUSE00001740134.1"; level 2; tag "basic"; tag "Ensembl_canonical"; tag "GENCODE_Primary"; tag "TAGENE";
chr12	HAVANA	exon	22656416	22656649	0	+	.	gene_id "ENSMUSG00000143337.1"; transcript_id "ENSMUST00000376284.1"; gene_type "lncRNA"; gene_name "ENSMUSG00000143337"; transcript_type "lncRNA"; transcript_name "ENSMUST00000376284"; exon_number 3; exon_id "ENSMUSE00001740134.1"; level 2; tag "TAGENE";
chr12	HAVANA	gene	22716702	22716845	0	+	.	gene_id "ENSMUSG00000114107.2"; gene_type "processed_pseudogene"; gene_name "Gm48031"; level 2; mgi_id "MGI:6097346"; havana_gene "OTTMUSG00000065987.1";
chr12	HAVANA	transcript	22716702	22716845	0	+	.	gene_id "ENSMUSG00000114107.2"; transcript_id "ENSMUST00000220556.2"; gene_type "processed_pseudogene"; gene_name "Gm48031"; transcript_type "processed_pseudogene"; transcript_name "Gm48031-201"; level 2; transcript_support_level "NA"; mgi_id "MGI:6097346"; ont "PGO:0000004"; tag "basic"; tag "Ensembl_canonical"; tag "GENCODE_Primary"; havana_gene "OTTMUSG00000065987.1"; havana_transcript "OTTMUST00000160434.1";
chr12	HAVANA	exon	22716702	22716845	0	+	.	gene_id "ENSMUSG00000114107.2"; transcript_id "ENSMUST00000220556.2"; gene_type "processed_pseudogene"; gene_name "Gm48031"; transcript_type "processed_pseudogene"; transcript_name "Gm48031-201"; exon_number 1; exon_id "ENSMUSE00001421267.2"; level 2; transcript_support_level "NA"; mgi_id "MGI:6097346"; ont "PGO:0000004"; tag "basic"; tag "Ensembl_canonical"; tag "GENCODE_Primary"; havana_gene "OTTMUSG00000065987.1"; havana_transcript "OTTMUST00000160434.1";
chr12	sragcm37_es	exon	22762430	22762889	0.141758154715887	+	.	gene_id "sragcm37_gene_21163"; transcript_id "sragcm37_gene_21163_tx_1"; exon_id "chr12_22762430_22762889_+"; exonnum "1"; txlen "590";
chr12	HAVANA	exon	22861522	22861922	0	+	.	gene_id "ENSMUSG00000122091.1"; transcript_id "ENSMUST00000250720.1"; gene_type "lncRNA"; gene_name "ENSMUSG00000122091"; transcript_type "lncRNA"; transcript_name "ENSMUST00000250720"; exon_number 1; exon_id "ENSMUSE00001498266.1"; level 2; tag "basic"; tag "Ensembl_canonical"; tag "GENCODE_Primary"; tag "TAGENE";
chr12	HAVANA	gene	22861522	22872470	0	+	.	gene_id "ENSMUSG00000122091.1"; gene_type "lncRNA"; gene_name "ENSMUSG00000122091"; level 2;
chr12	HAVANA	transcript	22861522	22872470	0	+	.	gene_id "ENSMUSG00000122091.1"; transcript_id "ENSMUST00000250720.1"; gene_type "lncRNA"; gene_name "ENSMUSG00000122091"; transcript_type "lncRNA"; transcript_name "ENSMUST00000250720"; level 2; tag "basic"; tag "Ensembl_canonical"; tag "GENCODE_Primary"; tag "TAGENE";
chr12	HAVANA	exon	22872287	22872470	0	+	.	gene_id "ENSMUSG00000122091.1"; transcript_id "ENSMUST00000250720.1"; gene_type "lncRNA"; gene_name "ENSMUSG00000122091"; transcript_type "lncRNA"; transcript_name "ENSMUST00000250720"; exon_number 2; exon_id "ENSMUSE00001498267.1"; level 2; tag "basic"; tag "Ensembl_canonical"; tag "GENCODE_Primary"; tag "TAGENE";
chr12	HAVANA	gene	22927248	22927355	0	+	.	gene_id "ENSMUSG00000114119.2"; gene_type "processed_pseudogene"; gene_name "Gm48039"; level 2; mgi_id "MGI:6097356"; havana_gene "OTTMUSG00000065993.1";
chr12	HAVANA	transcript	22927248	22927355	0	+	.	gene_id "ENSMUSG00000114119.2"; transcript_id "ENSMUST00000221267.2"; gene_type "processed_pseudogene"; gene_name "Gm48039"; transcript_type "processed_pseudogene"; transcript_name "Gm48039-201"; level 2; transcript_support_level "NA"; mgi_id "MGI:6097356"; ont "PGO:0000004"; tag "basic"; tag "Ensembl_canonical"; tag "GENCODE_Primary"; havana_gene "OTTMUSG00000065993.1"; havana_transcript "OTTMUST00000160440.1";
chr12	HAVANA	exon	22927248	22927355	0	+	.	gene_id "ENSMUSG00000114119.2"; transcript_id "ENSMUST00000221267.2"; gene_type "processed_pseudogene"; gene_name "Gm48039"; transcript_type "processed_pseudogene"; transcript_name "Gm48039-201"; exon_number 1; exon_id "ENSMUSE00001472956.2"; level 2; transcript_support_level "NA"; mgi_id "MGI:6097356"; ont "PGO:0000004"; tag "basic"; tag "Ensembl_canonical"; tag "GENCODE_Primary"; havana_gene "OTTMUSG00000065993.1"; havana_transcript "OTTMUST00000160440.1";
chr12	HAVANA	gene	23048356	23048469	0	+	.	gene_id "ENSMUSG00000113289.2"; gene_type "processed_pseudogene"; gene_name "Gm48044"; level 2; mgi_id "MGI:6097361"; havana_gene "OTTMUSG00000066020.1";
chr12	HAVANA	transcript	23048356	23048469	0	+	.	gene_id "ENSMUSG00000113289.2"; transcript_id "ENSMUST00000221861.2"; gene_type "processed_pseudogene"; gene_name "Gm48044"; transcript_type "processed_pseudogene"; transcript_name "Gm48044-201"; level 2; transcript_support_level "NA"; mgi_id "MGI:6097361"; ont "PGO:0000004"; tag "basic"; tag "Ensembl_canonical"; tag "GENCODE_Primary"; havana_gene "OTTMUSG00000066020.1"; havana_transcript "OTTMUST00000160493.1";
chr12	HAVANA	exon	23048356	23048469	0	+	.	gene_id "ENSMUSG00000113289.2"; transcript_id "ENSMUST00000221861.2"; gene_type "processed_pseudogene"; gene_name "Gm48044"; transcript_type "processed_pseudogene"; transcript_name "Gm48044-201"; exon_number 1; exon_id "ENSMUSE00001420941.2"; level 2; transcript_support_level "NA"; mgi_id "MGI:6097361"; ont "PGO:0000004"; tag "basic"; tag "Ensembl_canonical"; tag "GENCODE_Primary"; havana_gene "OTTMUSG00000066020.1"; havana_transcript "OTTMUST00000160493.1";
chr12	sragcm37_es	exon	23084672	23085196	0.242404310428442	+	.	gene_id "sragcm37_gene_18279"; transcript_id "sragcm37_gene_18279_tx_1"; exon_id "chr12_23084672_23085196_+"; exonnum "1"; txlen "590";
chr12	sragcm37_ss	exon	23087527	23087591	0.242404310428442	+	.	gene_id "sragcm37_gene_18279"; transcript_id "sragcm37_gene_18279_tx_1"; exon_id "chr12_23087527_23087591_+"; exonnum "2"; txlen "590";
chr12	sragcm37_mid	exon	23090831	23090868	0.0850996355816987	+	.	gene_id "sragcm37_gene_12764"; transcript_id "sragcm37_gene_12764_tx_3"; exon_id "chr12_23090831_23090868_+"; exonnum "1"; txlen "1628";
chr12	sragcm37_mid	exon	23091680	23091739	0.0850996355816987	+	.	gene_id "sragcm37_gene_12764"; transcript_id "sragcm37_gene_12764_tx_3"; exon_id "chr12_23091680_23091739_+"; exonnum "2"; txlen "1628";
chr12	sragcm37_mid	exon	23092041	23092191	0.177572878844363	+	.	gene_id "sragcm37_gene_12764"; transcript_id "sragcm37_gene_12764_tx_1"; exon_id "chr12_23092041_23092191_+"; exonnum "1"; txlen "1288";
chr12	sragcm37_mid	exon	23092041	23092191	0.0850996355816987	+	.	gene_id "sragcm37_gene_12764"; transcript_id "sragcm37_gene_12764_tx_3"; exon_id "chr12_23092041_23092191_+"; exonnum "3"; txlen "1628";
chr12	sragcm37_mid	exon	23092041	23092191	0.0493257996789897	+	.	gene_id "sragcm37_gene_12764"; transcript_id "sragcm37_gene_12764_tx_4"; exon_id "chr12_23092041_23092191_+"; exonnum "1"; txlen "1659";
chr12	sragcm37_mid	exon	23092858	23093154	0.177572878844363	+	.	gene_id "sragcm37_gene_12764"; transcript_id "sragcm37_gene_12764_tx_1"; exon_id "chr12_23092858_23093154_+"; exonnum "2"; txlen "1288";
chr12	sragcm37_mid	exon	23092858	23093154	0.0850996355816987	+	.	gene_id "sragcm37_gene_12764"; transcript_id "sragcm37_gene_12764_tx_3"; exon_id "chr12_23092858_23093154_+"; exonnum "4"; txlen "1628";
chr12	sragcm37_mid	exon	23092858	23093154	0.0493257996789897	+	.	gene_id "sragcm37_gene_12764"; transcript_id "sragcm37_gene_12764_tx_4"; exon_id "chr12_23092858_23093154_+"; exonnum "2"; txlen "1659";
chr12	sragcm37_mid	exon	23094148	23094544	0.177572878844363	+	.	gene_id "sragcm37_gene_12764"; transcript_id "sragcm37_gene_12764_tx_1"; exon_id "chr12_23094148_23094544_+"; exonnum "3"; txlen "1288";
chr12	sragcm37_mid	exon	23094148	23094544	0.0850996355816987	+	.	gene_id "sragcm37_gene_12764"; transcript_id "sragcm37_gene_12764_tx_3"; exon_id "chr12_23094148_23094544_+"; exonnum "5"; txlen "1628";
chr12	sragcm37_mid	exon	23094148	23094544	0.0493257996789897	+	.	gene_id "sragcm37_gene_12764"; transcript_id "sragcm37_gene_12764_tx_4"; exon_id "chr12_23094148_23094544_+"; exonnum "3"; txlen "1659";
chr12	sragcm37_mid	exon	23097457	23097605	0.177572878844363	+	.	gene_id "sragcm37_gene_12764"; transcript_id "sragcm37_gene_12764_tx_1"; exon_id "chr12_23097457_23097605_+"; exonnum "4"; txlen "1288";
chr12	sragcm37_mid	exon	23097457	23097605	0.0850996355816987	+	.	gene_id "sragcm37_gene_12764"; transcript_id "sragcm37_gene_12764_tx_3"; exon_id "chr12_23097457_23097605_+"; exonnum "6"; txlen "1628";
chr12	sragcm37_mid	exon	23097457	23097605	0.0493257996789897	+	.	gene_id "sragcm37_gene_12764"; transcript_id "sragcm37_gene_12764_tx_4"; exon_id "chr12_23097457_23097605_+"; exonnum "4"; txlen "1659";
chr12	sragcm37_mid	exon	23101781	23101909	0.177572878844363	+	.	gene_id "sragcm37_gene_12764"; transcript_id "sragcm37_gene_12764_tx_1"; exon_id "chr12_23101781_23101909_+"; exonnum "5"; txlen "1288";
chr12	sragcm37_mid	exon	23101781	23101909	0.0493257996789897	+	.	gene_id "sragcm37_gene_12764"; transcript_id "sragcm37_gene_12764_tx_4"; exon_id "chr12_23101781_23101909_+"; exonnum "5"; txlen "1659";
chr12	sragcm37_ss	exon	23102662	23102826	0.177572878844363	+	.	gene_id "sragcm37_gene_12764"; transcript_id "sragcm37_gene_12764_tx_1"; exon_id "chr12_23102662_23102826_+"; exonnum "6"; txlen "1288";
chr12	sragcm37_es	exon	23103223	23103386	0.14304481906907	+	.	gene_id "sragcm37_gene_12764"; transcript_id "sragcm37_gene_12764_tx_2"; exon_id "chr12_23103223_23103386_+"; exonnum "1"; txlen "700";
chr12	sragcm37_ss	exon	23107226	23107761	0.14304481906907	+	.	gene_id "sragcm37_gene_12764"; transcript_id "sragcm37_gene_12764_tx_2"; exon_id "chr12_23107226_23107761_+"; exonnum "2"; txlen "700";
chr12	sragcm37_ss	exon	23107226	23107761	0.0850996355816987	+	.	gene_id "sragcm37_gene_12764"; transcript_id "sragcm37_gene_12764_tx_3"; exon_id "chr12_23107226_23107761_+"; exonnum "7"; txlen "1628";
chr12	sragcm37_ss	exon	23107226	23107761	0.0493257996789897	+	.	gene_id "sragcm37_gene_12764"; transcript_id "sragcm37_gene_12764_tx_4"; exon_id "chr12_23107226_23107761_+"; exonnum "6"; txlen "1659";
chr12	HAVANA	gene	23205958	23206065	0	+	.	gene_id "ENSMUSG00000113085.2"; gene_type "processed_pseudogene"; gene_name "Gm47383"; level 2; mgi_id "MGI:6096303"; havana_gene "OTTMUSG00000066170.1";
chr12	HAVANA	transcript	23205958	23206065	0	+	.	gene_id "ENSMUSG00000113085.2"; transcript_id "ENSMUST00000220778.2"; gene_type "processed_pseudogene"; gene_name "Gm47383"; transcript_type "processed_pseudogene"; transcript_name "Gm47383-201"; level 2; transcript_support_level "NA"; mgi_id "MGI:6096303"; ont "PGO:0000004"; tag "basic"; tag "Ensembl_canonical"; tag "GENCODE_Primary"; havana_gene "OTTMUSG00000066170.1"; havana_transcript "OTTMUST00000160831.1";
chr12	HAVANA	exon	23205958	23206065	0	+	.	gene_id "ENSMUSG00000113085.2"; transcript_id "ENSMUST00000220778.2"; gene_type "processed_pseudogene"; gene_name "Gm47383"; transcript_type "processed_pseudogene"; transcript_name "Gm47383-201"; exon_number 1; exon_id "ENSMUSE00001419610.2"; level 2; transcript_support_level "NA"; mgi_id "MGI:6096303"; ont "PGO:0000004"; tag "basic"; tag "Ensembl_canonical"; tag "GENCODE_Primary"; havana_gene "OTTMUSG00000066170.1"; havana_transcript "OTTMUST00000160831.1";
chr12	ENSEMBL	gene	23249781	23249890	0	+	.	gene_id "ENSMUSG00002076987.1"; gene_type "miRNA"; gene_name "Gm54490"; level 3; mgi_id "MGI:6845460";
chr12	ENSEMBL	transcript	23249781	23249890	0	+	.	gene_id "ENSMUSG00002076987.1"; transcript_id "ENSMUST00020182480.1"; gene_type "miRNA"; gene_name "Gm54490"; transcript_type "miRNA"; transcript_name "Gm54490-201"; level 3; mgi_id "MGI:6845460"; tag "basic"; tag "Ensembl_canonical"; tag "GENCODE_Primary";
chr12	ENSEMBL	exon	23249781	23249890	0	+	.	gene_id "ENSMUSG00002076987.1"; transcript_id "ENSMUST00020182480.1"; gene_type "miRNA"; gene_name "Gm54490"; transcript_type "miRNA"; transcript_name "Gm54490-201"; exon_number 1; exon_id "ENSMUSE00011468265.1"; level 3; mgi_id "MGI:6845460"; tag "basic"; tag "Ensembl_canonical"; tag "GENCODE_Primary";
chr12	sragcm37_es	exon	23267620	23267811	0.470863700502865	+	.	gene_id "ENSMUSG00000143064.1"; transcript_id "ENSMUSG00000143064.1_tx_3"; exon_id "chr12_23267620_23267811_+"; exonnum "1"; txlen "813";
chr12	sragcm37_mid	exon	23271096	23271150	0.470863700502865	+	.	gene_id "ENSMUSG00000143064.1"; transcript_id "ENSMUSG00000143064.1_tx_3"; exon_id "chr12_23271096_23271150_+"; exonnum "2"; txlen "813";
chr12	sragcm37_ss	exon	23271770	23272335	0.470863700502865	+	.	gene_id "ENSMUSG00000143064.1"; transcript_id "ENSMUSG00000143064.1_tx_3"; exon_id "chr12_23271770_23272335_+"; exonnum "3"; txlen "813";
chr12	HAVANA	exon	23293990	23294146	0	+	.	gene_id "ENSMUSG00000143064.1"; transcript_id "ENSMUST00000374655.1"; gene_type "lncRNA"; gene_name "ENSMUSG00000143064"; transcript_type "lncRNA"; transcript_name "ENSMUST00000374655"; exon_number 1; exon_id "ENSMUSE00001737044.1"; level 2; tag "basic"; tag "Ensembl_canonical"; tag "GENCODE_Primary"; tag "TAGENE";
chr12	HAVANA	gene	23293990	23298714	0	+	.	gene_id "ENSMUSG00000143064.1"; gene_type "lncRNA"; gene_name "ENSMUSG00000143064"; level 2;
chr12	HAVANA	transcript	23293990	23298714	0	+	.	gene_id "ENSMUSG00000143064.1"; transcript_id "ENSMUST00000374655.1"; gene_type "lncRNA"; gene_name "ENSMUSG00000143064"; transcript_type "lncRNA"; transcript_name "ENSMUST00000374655"; level 2; tag "basic"; tag "Ensembl_canonical"; tag "GENCODE_Primary"; tag "TAGENE";
chr12	HAVANA	exon	23298561	23298714	0	+	.	gene_id "ENSMUSG00000143064.1"; transcript_id "ENSMUST00000374655.1"; gene_type "lncRNA"; gene_name "ENSMUSG00000143064"; transcript_type "lncRNA"; transcript_name "ENSMUST00000374655"; exon_number 2; exon_id "ENSMUSE00001737043.1"; level 2; tag "basic"; tag "Ensembl_canonical"; tag "GENCODE_Primary"; tag "TAGENE";
chr12	sragcm37_ss	exon	23433946	23434075	0.141758154715887	+	.	gene_id "sragcm37_gene_21163"; transcript_id "sragcm37_gene_21163_tx_1"; exon_id "chr12_23433946_23434075_+"; exonnum "2"; txlen "590";
chr12	HAVANA	gene	23515696	23515965	0	+	.	gene_id "ENSMUSG00000113451.2"; gene_type "processed_pseudogene"; gene_name "Gm47421"; level 2; mgi_id "MGI:6096362"; havana_gene "OTTMUSG00000066256.1";
chr12	HAVANA	transcript	23515696	23515965	0	+	.	gene_id "ENSMUSG00000113451.2"; transcript_id "ENSMUST00000222220.2"; gene_type "processed_pseudogene"; gene_name "Gm47421"; transcript_type "processed_pseudogene"; transcript_name "Gm47421-201"; level 2; transcript_support_level "NA"; mgi_id "MGI:6096362"; ont "PGO:0000004"; tag "basic"; tag "Ensembl_canonical"; tag "GENCODE_Primary"; havana_gene "OTTMUSG00000066256.1"; havana_transcript "OTTMUST00000161008.1";
chr12	HAVANA	exon	23515696	23515965	0	+	.	gene_id "ENSMUSG00000113451.2"; transcript_id "ENSMUST00000222220.2"; gene_type "processed_pseudogene"; gene_name "Gm47421"; transcript_type "processed_pseudogene"; transcript_name "Gm47421-201"; exon_number 1; exon_id "ENSMUSE00001421270.2"; level 2; transcript_support_level "NA"; mgi_id "MGI:6096362"; ont "PGO:0000004"; tag "basic"; tag "Ensembl_canonical"; tag "GENCODE_Primary"; havana_gene "OTTMUSG00000066256.1"; havana_transcript "OTTMUST00000161008.1";
chr12	sragcm37_es	exon	23600596	23600721	0.017966445698883	+	.	gene_id "sragcm37_gene_15951"; transcript_id "sragcm37_gene_15951_tx_3"; exon_id "chr12_23600596_23600721_+"; exonnum "1"; txlen "802";
chr12	sragcm37_es	exon	23609744	23609833	0.00417824318578675	+	.	gene_id "sragcm37_gene_15951"; transcript_id "sragcm37_gene_15951_tx_4"; exon_id "chr12_23609744_23609833_+"; exonnum "1"; txlen "766";
chr12	sragcm37_mid	exon	23610559	23610732	0.017966445698883	+	.	gene_id "sragcm37_gene_15951"; transcript_id "sragcm37_gene_15951_tx_3"; exon_id "chr12_23610559_23610732_+"; exonnum "2"; txlen "802";
chr12	sragcm37_mid	exon	23610559	23610732	0.00417824318578675	+	.	gene_id "sragcm37_gene_15951"; transcript_id "sragcm37_gene_15951_tx_4"; exon_id "chr12_23610559_23610732_+"; exonnum "2"; txlen "766";
chr12	sragcm37_mid	exon	23617126	23617300	0.017966445698883	+	.	gene_id "sragcm37_gene_15951"; transcript_id "sragcm37_gene_15951_tx_3"; exon_id "chr12_23617126_23617300_+"; exonnum "3"; txlen "802";
chr12	sragcm37_mid	exon	23617126	23617300	0.00417824318578675	+	.	gene_id "sragcm37_gene_15951"; transcript_id "sragcm37_gene_15951_tx_4"; exon_id "chr12_23617126_23617300_+"; exonnum "3"; txlen "766";
chr12	sragcm37_mid	exon	23622133	23622204	0.017966445698883	+	.	gene_id "sragcm37_gene_15951"; transcript_id "sragcm37_gene_15951_tx_3"; exon_id "chr12_23622133_23622204_+"; exonnum "4"; txlen "802";
chr12	sragcm37_mid	exon	23622133	23622204	0.00417824318578675	+	.	gene_id "sragcm37_gene_15951"; transcript_id "sragcm37_gene_15951_tx_4"; exon_id "chr12_23622133_23622204_+"; exonnum "4"; txlen "766";
chr12	sragcm37_ss	exon	23623914	23624168	0.017966445698883	+	.	gene_id "sragcm37_gene_15951"; transcript_id "sragcm37_gene_15951_tx_3"; exon_id "chr12_23623914_23624168_+"; exonnum "5"; txlen "802";
chr12	sragcm37_ss	exon	23623914	23624168	0.00417824318578675	+	.	gene_id "sragcm37_gene_15951"; transcript_id "sragcm37_gene_15951_tx_4"; exon_id "chr12_23623914_23624168_+"; exonnum "5"; txlen "766";
chr12	HAVANA	exon	23946368	23946770	0	+	.	gene_id "ENSMUSG00000113873.2"; transcript_id "ENSMUST00000223411.2"; gene_type "unprocessed_pseudogene"; gene_name "Gm46342"; transcript_type "unprocessed_pseudogene"; transcript_name "Gm46342-201"; exon_number 1; exon_id "ENSMUSE00001415147.2"; level 2; transcript_support_level "NA"; mgi_id "MGI:5825979"; ont "PGO:0000005"; tag "basic"; tag "Ensembl_canonical"; tag "GENCODE_Primary"; havana_gene "OTTMUSG00000066387.1"; havana_transcript "OTTMUST00000161299.1";
chr12	HAVANA	gene	23946368	23949301	0	+	.	gene_id "ENSMUSG00000113873.2"; gene_type "unprocessed_pseudogene"; gene_name "Gm46342"; level 2; mgi_id "MGI:5825979"; havana_gene "OTTMUSG00000066387.1";
chr12	HAVANA	transcript	23946368	23949301	0	+	.	gene_id "ENSMUSG00000113873.2"; transcript_id "ENSMUST00000223411.2"; gene_type "unprocessed_pseudogene"; gene_name "Gm46342"; transcript_type "unprocessed_pseudogene"; transcript_name "Gm46342-201"; level 2; transcript_support_level "NA"; mgi_id "MGI:5825979"; ont "PGO:0000005"; tag "basic"; tag "Ensembl_canonical"; tag "GENCODE_Primary"; havana_gene "OTTMUSG00000066387.1"; havana_transcript "OTTMUST00000161299.1";
chr12	HAVANA	exon	23948175	23948276	0	+	.	gene_id "ENSMUSG00000113873.2"; transcript_id "ENSMUST00000223411.2"; gene_type "unprocessed_pseudogene"; gene_name "Gm46342"; transcript_type "unprocessed_pseudogene"; transcript_name "Gm46342-201"; exon_number 2; exon_id "ENSMUSE00001414283.2"; level 2; transcript_support_level "NA"; mgi_id "MGI:5825979"; ont "PGO:0000005"; tag "basic"; tag "Ensembl_canonical"; tag "GENCODE_Primary"; havana_gene "OTTMUSG00000066387.1"; havana_transcript "OTTMUST00000161299.1";
chr12	HAVANA	exon	23949205	23949301	0	+	.	gene_id "ENSMUSG00000113873.2"; transcript_id "ENSMUST00000223411.2"; gene_type "unprocessed_pseudogene"; gene_name "Gm46342"; transcript_type "unprocessed_pseudogene"; transcript_name "Gm46342-201"; exon_number 3; exon_id "ENSMUSE00001418866.2"; level 2; transcript_support_level "NA"; mgi_id "MGI:5825979"; ont "PGO:0000005"; tag "basic"; tag "Ensembl_canonical"; tag "GENCODE_Primary"; havana_gene "OTTMUSG00000066387.1"; havana_transcript "OTTMUST00000161299.1";
chr12	HAVANA	gene	23953254	23953370	0	+	.	gene_id "ENSMUSG00000113606.2"; gene_type "processed_pseudogene"; gene_name "Gm47441"; level 2; mgi_id "MGI:6096395"; havana_gene "OTTMUSG00000066384.1";
chr12	HAVANA	transcript	23953254	23953370	0	+	.	gene_id "ENSMUSG00000113606.2"; transcript_id "ENSMUST00000223385.2"; gene_type "processed_pseudogene"; gene_name "Gm47441"; transcript_type "processed_pseudogene"; transcript_name "Gm47441-201"; level 2; transcript_support_level "NA"; mgi_id "MGI:6096395"; ont "PGO:0000004"; tag "basic"; tag "Ensembl_canonical"; tag "GENCODE_Primary"; havana_gene "OTTMUSG00000066384.1"; havana_transcript "OTTMUST00000161296.1";
chr12	HAVANA	exon	23953254	23953370	0	+	.	gene_id "ENSMUSG00000113606.2"; transcript_id "ENSMUST00000223385.2"; gene_type "processed_pseudogene"; gene_name "Gm47441"; transcript_type "processed_pseudogene"; transcript_name "Gm47441-201"; exon_number 1; exon_id "ENSMUSE00001415699.2"; level 2; transcript_support_level "NA"; mgi_id "MGI:6096395"; ont "PGO:0000004"; tag "basic"; tag "Ensembl_canonical"; tag "GENCODE_Primary"; havana_gene "OTTMUSG00000066384.1"; havana_transcript "OTTMUST00000161296.1";
chr12	HAVANA	gene	23987397	23987504	0	+	.	gene_id "ENSMUSG00000114151.2"; gene_type "processed_pseudogene"; gene_name "Gm47442"; level 2; mgi_id "MGI:6096396"; havana_gene "OTTMUSG00000066385.1";
chr12	HAVANA	transcript	23987397	23987504	0	+	.	gene_id "ENSMUSG00000114151.2"; transcript_id "ENSMUST00000222799.2"; gene_type "processed_pseudogene"; gene_name "Gm47442"; transcript_type "processed_pseudogene"; transcript_name "Gm47442-201"; level 2; transcript_support_level "NA"; mgi_id "MGI:6096396"; ont "PGO:0000004"; tag "basic"; tag "Ensembl_canonical"; tag "GENCODE_Primary"; havana_gene "OTTMUSG00000066385.1"; havana_transcript "OTTMUST00000161297.1";
chr12	HAVANA	exon	23987397	23987504	0	+	.	gene_id "ENSMUSG00000114151.2"; transcript_id "ENSMUST00000222799.2"; gene_type "processed_pseudogene"; gene_name "Gm47442"; transcript_type "processed_pseudogene"; transcript_name "Gm47442-201"; exon_number 1; exon_id "ENSMUSE00001420208.2"; level 2; transcript_support_level "NA"; mgi_id "MGI:6096396"; ont "PGO:0000004"; tag "basic"; tag "Ensembl_canonical"; tag "GENCODE_Primary"; havana_gene "OTTMUSG00000066385.1"; havana_transcript "OTTMUST00000161297.1";
chr12	HAVANA	exon	23995523	23995652	0	+	.	gene_id "ENSMUSG00000130620.1"; transcript_id "ENSMUST00000300784.1"; gene_type "lncRNA"; gene_name "ENSMUSG00000130620"; transcript_type "lncRNA"; transcript_name "ENSMUST00000300784"; exon_number 1; exon_id "ENSMUSE00001594679.1"; level 2; tag "basic"; tag "Ensembl_canonical"; tag "GENCODE_Primary"; tag "TAGENE";
chr12	HAVANA	gene	23995523	24002385	0	+	.	gene_id "ENSMUSG00000130620.1"; gene_type "lncRNA"; gene_name "ENSMUSG00000130620"; level 2;
chr12	HAVANA	transcript	23995523	24002385	0	+	.	gene_id "ENSMUSG00000130620.1"; transcript_id "ENSMUST00000300784.1"; gene_type "lncRNA"; gene_name "ENSMUSG00000130620"; transcript_type "lncRNA"; transcript_name "ENSMUST00000300784"; level 2; tag "basic"; tag "Ensembl_canonical"; tag "GENCODE_Primary"; tag "TAGENE";
chr12	HAVANA	exon	23995529	23995652	0	+	.	gene_id "ENSMUSG00000130620.1"; transcript_id "ENSMUST00000300785.1"; gene_type "lncRNA"; gene_name "ENSMUSG00000130620"; transcript_type "lncRNA"; transcript_name "ENSMUST00000300785"; exon_number 1; exon_id "ENSMUSE00001594681.1"; level 2; tag "TAGENE";
chr12	HAVANA	transcript	23995529	24002385	0	+	.	gene_id "ENSMUSG00000130620.1"; transcript_id "ENSMUST00000300785.1"; gene_type "lncRNA"; gene_name "ENSMUSG00000130620"; transcript_type "lncRNA"; transcript_name "ENSMUST00000300785"; level 2; tag "TAGENE";
chr12	HAVANA	exon	23995556	23995652	0	+	.	gene_id "ENSMUSG00000130620.1"; transcript_id "ENSMUST00000300786.1"; gene_type "lncRNA"; gene_name "ENSMUSG00000130620"; transcript_type "lncRNA"; transcript_name "ENSMUST00000300786"; exon_number 1; exon_id "ENSMUSE00001594678.1"; level 2; tag "TAGENE";
chr12	HAVANA	transcript	23995556	24002385	0	+	.	gene_id "ENSMUSG00000130620.1"; transcript_id "ENSMUST00000300786.1"; gene_type "lncRNA"; gene_name "ENSMUSG00000130620"; transcript_type "lncRNA"; transcript_name "ENSMUST00000300786"; level 2; tag "TAGENE";
chr12	HAVANA	exon	23995562	23995652	0	+	.	gene_id "ENSMUSG00000130620.1"; transcript_id "ENSMUST00000300787.1"; gene_type "lncRNA"; gene_name "ENSMUSG00000130620"; transcript_type "lncRNA"; transcript_name "ENSMUST00000300787"; exon_number 1; exon_id "ENSMUSE00001594682.1"; level 2; tag "basic"; tag "TAGENE";
chr12	HAVANA	transcript	23995562	23997279	0	+	.	gene_id "ENSMUSG00000130620.1"; transcript_id "ENSMUST00000300787.1"; gene_type "lncRNA"; gene_name "ENSMUSG00000130620"; transcript_type "lncRNA"; transcript_name "ENSMUST00000300787"; level 2; tag "basic"; tag "TAGENE";
chr12	HAVANA	exon	23996349	23996379	0	+	.	gene_id "ENSMUSG00000130620.1"; transcript_id "ENSMUST00000300786.1"; gene_type "lncRNA"; gene_name "ENSMUSG00000130620"; transcript_type "lncRNA"; transcript_name "ENSMUST00000300786"; exon_number 2; exon_id "ENSMUSE00001594676.1"; level 2; tag "TAGENE";
chr12	HAVANA	exon	23996349	23996379	0	+	.	gene_id "ENSMUSG00000130620.1"; transcript_id "ENSMUST00000300787.1"; gene_type "lncRNA"; gene_name "ENSMUSG00000130620"; transcript_type "lncRNA"; transcript_name "ENSMUST00000300787"; exon_number 2; exon_id "ENSMUSE00001594676.1"; level 2; tag "basic"; tag "TAGENE";
chr12	HAVANA	exon	23996352	23996379	0	+	.	gene_id "ENSMUSG00000130620.1"; transcript_id "ENSMUST00000300784.1"; gene_type "lncRNA"; gene_name "ENSMUSG00000130620"; transcript_type "lncRNA"; transcript_name "ENSMUST00000300784"; exon_number 2; exon_id "ENSMUSE00001594683.1"; level 2; tag "basic"; tag "Ensembl_canonical"; tag "GENCODE_Primary"; tag "TAGENE";
chr12	HAVANA	exon	23996907	23997279	0	+	.	gene_id "ENSMUSG00000130620.1"; transcript_id "ENSMUST00000300787.1"; gene_type "lncRNA"; gene_name "ENSMUSG00000130620"; transcript_type "lncRNA"; transcript_name "ENSMUST00000300787"; exon_number 3; exon_id "ENSMUSE00001594677.1"; level 2; tag "basic"; tag "TAGENE";
chr12	HAVANA	exon	24002152	24002385	0	+	.	gene_id "ENSMUSG00000130620.1"; transcript_id "ENSMUST00000300784.1"; gene_type "lncRNA"; gene_name "ENSMUSG00000130620"; transcript_type "lncRNA"; transcript_name "ENSMUST00000300784"; exon_number 3; exon_id "ENSMUSE00001594680.1"; level 2; tag "basic"; tag "Ensembl_canonical"; tag "GENCODE_Primary"; tag "TAGENE";
chr12	HAVANA	exon	24002152	24002385	0	+	.	gene_id "ENSMUSG00000130620.1"; transcript_id "ENSMUST00000300785.1"; gene_type "lncRNA"; gene_name "ENSMUSG00000130620"; transcript_type "lncRNA"; transcript_name "ENSMUST00000300785"; exon_number 2; exon_id "ENSMUSE00001594680.1"; level 2; tag "TAGENE";
chr12	HAVANA	exon	24002152	24002385	0	+	.	gene_id "ENSMUSG00000130620.1"; transcript_id "ENSMUST00000300786.1"; gene_type "lncRNA"; gene_name "ENSMUSG00000130620"; transcript_type "lncRNA"; transcript_name "ENSMUST00000300786"; exon_number 3; exon_id "ENSMUSE00001594680.1"; level 2; tag "TAGENE";
chr12	sragcm37_es	exon	24049843	24049923	0.268168902356295	+	.	gene_id "sragcm37_gene_17365"; transcript_id "sragcm37_gene_17365_tx_1"; exon_id "chr12_24049843_24049923_+"; exonnum "1"; txlen "1373";
chr12	sragcm37_es	exon	24049843	24049923	0.252696241341441	+	.	gene_id "sragcm37_gene_17365"; transcript_id "sragcm37_gene_17365_tx_2"; exon_id "chr12_24049843_24049923_+"; exonnum "1"; txlen "1275";
chr12	sragcm37_es	exon	24049843	24049923	0.0696269745668444	+	.	gene_id "sragcm37_gene_17365"; transcript_id "sragcm37_gene_17365_tx_3"; exon_id "chr12_24049843_24049923_+"; exonnum "1"; txlen "1473";
chr12	sragcm37_es	exon	24049843	24049923	0.0502861482982765	+	.	gene_id "sragcm37_gene_17365"; transcript_id "sragcm37_gene_17365_tx_4"; exon_id "chr12_24049843_24049923_+"; exonnum "1"; txlen "1375";
chr12	sragcm37_mid	exon	24050593	24050690	0.268168902356295	+	.	gene_id "sragcm37_gene_17365"; transcript_id "sragcm37_gene_17365_tx_1"; exon_id "chr12_24050593_24050690_+"; exonnum "2"; txlen "1373";
chr12	sragcm37_mid	exon	24050593	24050690	0.0696269745668444	+	.	gene_id "sragcm37_gene_17365"; transcript_id "sragcm37_gene_17365_tx_3"; exon_id "chr12_24050593_24050690_+"; exonnum "2"; txlen "1473";
chr12	sragcm37_mid	exon	24051535	24051643	0.268168902356295	+	.	gene_id "sragcm37_gene_17365"; transcript_id "sragcm37_gene_17365_tx_1"; exon_id "chr12_24051535_24051643_+"; exonnum "3"; txlen "1373";
chr12	sragcm37_mid	exon	24051535	24051643	0.252696241341441	+	.	gene_id "sragcm37_gene_17365"; transcript_id "sragcm37_gene_17365_tx_2"; exon_id "chr12_24051535_24051643_+"; exonnum "2"; txlen "1275";
chr12	sragcm37_mid	exon	24051535	24051643	0.0696269745668444	+	.	gene_id "sragcm37_gene_17365"; transcript_id "sragcm37_gene_17365_tx_3"; exon_id "chr12_24051535_24051643_+"; exonnum "3"; txlen "1473";
chr12	sragcm37_mid	exon	24051535	24051643	0.0502861482982765	+	.	gene_id "sragcm37_gene_17365"; transcript_id "sragcm37_gene_17365_tx_4"; exon_id "chr12_24051535_24051643_+"; exonnum "2"; txlen "1375";
chr12	sragcm37_mid	exon	24055169	24055268	0.0696269745668444	+	.	gene_id "sragcm37_gene_17365"; transcript_id "sragcm37_gene_17365_tx_3"; exon_id "chr12_24055169_24055268_+"; exonnum "4"; txlen "1473";
chr12	sragcm37_mid	exon	24055169	24055268	0.0502861482982765	+	.	gene_id "sragcm37_gene_17365"; transcript_id "sragcm37_gene_17365_tx_4"; exon_id "chr12_24055169_24055268_+"; exonnum "3"; txlen "1375";
chr12	sragcm37_ss	exon	24055392	24056476	0.268168902356295	+	.	gene_id "sragcm37_gene_17365"; transcript_id "sragcm37_gene_17365_tx_1"; exon_id "chr12_24055392_24056476_+"; exonnum "4"; txlen "1373";
chr12	sragcm37_ss	exon	24055392	24056476	0.252696241341441	+	.	gene_id "sragcm37_gene_17365"; transcript_id "sragcm37_gene_17365_tx_2"; exon_id "chr12_24055392_24056476_+"; exonnum "3"; txlen "1275";
chr12	sragcm37_ss	exon	24055392	24056476	0.0696269745668444	+	.	gene_id "sragcm37_gene_17365"; transcript_id "sragcm37_gene_17365_tx_3"; exon_id "chr12_24055392_24056476_+"; exonnum "5"; txlen "1473";
chr12	sragcm37_ss	exon	24055392	24056476	0.0502861482982765	+	.	gene_id "sragcm37_gene_17365"; transcript_id "sragcm37_gene_17365_tx_4"; exon_id "chr12_24055392_24056476_+"; exonnum "4"; txlen "1375";
chr12	sragcm37_es	exon	24169104	24169402	0.607012848179203	+	.	gene_id "sragcm37_gene_16567"; transcript_id "sragcm37_gene_16567_tx_1"; exon_id "chr12_24169104_24169402_+"; exonnum "1"; txlen "799";
chr12	sragcm37_es	exon	24169104	24169402	0.0113500986753176	+	.	gene_id "sragcm37_gene_16567"; transcript_id "sragcm37_gene_16567_tx_2"; exon_id "chr12_24169104_24169402_+"; exonnum "1"; txlen "864";
chr12	sragcm37_mid	exon	24180123	24180292	0.607012848179203	+	.	gene_id "sragcm37_gene_16567"; transcript_id "sragcm37_gene_16567_tx_1"; exon_id "chr12_24180123_24180292_+"; exonnum "2"; txlen "799";
chr12	sragcm37_mid	exon	24180123	24180292	0.0113500986753176	+	.	gene_id "sragcm37_gene_16567"; transcript_id "sragcm37_gene_16567_tx_2"; exon_id "chr12_24180123_24180292_+"; exonnum "2"; txlen "864";
chr12	sragcm37_ss	exon	24185882	24186211	0.607012848179203	+	.	gene_id "sragcm37_gene_16567"; transcript_id "sragcm37_gene_16567_tx_1"; exon_id "chr12_24185882_24186211_+"; exonnum "3"; txlen "799";
chr12	sragcm37_ss	exon	24193648	24194042	0.0113500986753176	+	.	gene_id "sragcm37_gene_16567"; transcript_id "sragcm37_gene_16567_tx_2"; exon_id "chr12_24193648_24194042_+"; exonnum "3"; txlen "864";
chr12	HAVANA	exon	24207428	24207828	0	+	.	gene_id "ENSMUSG00000135245.1"; transcript_id "ENSMUST00000329186.1"; gene_type "lncRNA"; gene_name "ENSMUSG00000135245"; transcript_type "lncRNA"; transcript_name "ENSMUST00000329186"; exon_number 1; exon_id "ENSMUSE00001648967.1"; level 2; tag "basic"; tag "Ensembl_canonical"; tag "GENCODE_Primary"; tag "TAGENE";
chr12	HAVANA	gene	24207428	24218381	0	+	.	gene_id "ENSMUSG00000135245.1"; gene_type "lncRNA"; gene_name "ENSMUSG00000135245"; level 2;
chr12	HAVANA	transcript	24207428	24218381	0	+	.	gene_id "ENSMUSG00000135245.1"; transcript_id "ENSMUST00000329186.1"; gene_type "lncRNA"; gene_name "ENSMUSG00000135245"; transcript_type "lncRNA"; transcript_name "ENSMUST00000329186"; level 2; tag "basic"; tag "Ensembl_canonical"; tag "GENCODE_Primary"; tag "TAGENE";
chr12	HAVANA	exon	24218198	24218381	0	+	.	gene_id "ENSMUSG00000135245.1"; transcript_id "ENSMUST00000329186.1"; gene_type "lncRNA"; gene_name "ENSMUSG00000135245"; transcript_type "lncRNA"; transcript_name "ENSMUST00000329186"; exon_number 2; exon_id "ENSMUSE00001648968.1"; level 2; tag "basic"; tag "Ensembl_canonical"; tag "GENCODE_Primary"; tag "TAGENE";
chr12	HAVANA	exon	24220211	24220250	0	+	.	gene_id "ENSMUSG00000141419.1"; transcript_id "ENSMUST00000365149.1"; gene_type "lncRNA"; gene_name "ENSMUSG00000141419"; transcript_type "lncRNA"; transcript_name "ENSMUST00000365149"; exon_number 1; exon_id "ENSMUSE00001718495.1"; level 2; tag "basic"; tag "Ensembl_canonical"; tag "GENCODE_Primary"; tag "TAGENE";
chr12	HAVANA	gene	24220211	24229323	0	+	.	gene_id "ENSMUSG00000141419.1"; gene_type "lncRNA"; gene_name "ENSMUSG00000141419"; level 2;
chr12	HAVANA	transcript	24220211	24229323	0	+	.	gene_id "ENSMUSG00000141419.1"; transcript_id "ENSMUST00000365149.1"; gene_type "lncRNA"; gene_name "ENSMUSG00000141419"; transcript_type "lncRNA"; transcript_name "ENSMUST00000365149"; level 2; tag "basic"; tag "Ensembl_canonical"; tag "GENCODE_Primary"; tag "TAGENE";
chr12	HAVANA	exon	24226102	24226241	0	+	.	gene_id "ENSMUSG00000141419.1"; transcript_id "ENSMUST00000365149.1"; gene_type "lncRNA"; gene_name "ENSMUSG00000141419"; transcript_type "lncRNA"; transcript_name "ENSMUST00000365149"; exon_number 2; exon_id "ENSMUSE00001718494.1"; level 2; tag "basic"; tag "Ensembl_canonical"; tag "GENCODE_Primary"; tag "TAGENE";
chr12	HAVANA	exon	24229013	24229323	0	+	.	gene_id "ENSMUSG00000141419.1"; transcript_id "ENSMUST00000365149.1"; gene_type "lncRNA"; gene_name "ENSMUSG00000141419"; transcript_type "lncRNA"; transcript_name "ENSMUST00000365149"; exon_number 3; exon_id "ENSMUSE00001718493.1"; level 2; tag "basic"; tag "Ensembl_canonical"; tag "GENCODE_Primary"; tag "TAGENE";
chr12	sragcm37_es	exon	24443978	24444112	0.0139984550328917	+	.	gene_id "sragcm37_gene_17366"; transcript_id "sragcm37_gene_17366_tx_2"; exon_id "chr12_24443978_24444112_+"; exonnum "1"; txlen "563";
chr12	sragcm37_es	exon	24454015	24454210	0.00808339174552308	+	.	gene_id "sragcm37_gene_17366"; transcript_id "sragcm37_gene_17366_tx_3"; exon_id "chr12_24454015_24454210_+"; exonnum "1"; txlen "624";
chr12	sragcm37_mid	exon	24454870	24454934	0.0139984550328917	+	.	gene_id "sragcm37_gene_17366"; transcript_id "sragcm37_gene_17366_tx_2"; exon_id "chr12_24454870_24454934_+"; exonnum "2"; txlen "563";
chr12	sragcm37_mid	exon	24454870	24454934	0.00808339174552308	+	.	gene_id "sragcm37_gene_17366"; transcript_id "sragcm37_gene_17366_tx_3"; exon_id "chr12_24454870_24454934_+"; exonnum "2"; txlen "624";
chr12	sragcm37_ss	exon	24455732	24456094	0.0139984550328917	+	.	gene_id "sragcm37_gene_17366"; transcript_id "sragcm37_gene_17366_tx_2"; exon_id "chr12_24455732_24456094_+"; exonnum "3"; txlen "563";
chr12	sragcm37_ss	exon	24455732	24456094	0.00808339174552308	+	.	gene_id "sragcm37_gene_17366"; transcript_id "sragcm37_gene_17366_tx_3"; exon_id "chr12_24455732_24456094_+"; exonnum "3"; txlen "624";
chr12	HAVANA	exon	24474783	24475039	0	+	.	gene_id "ENSMUSG00000122613.1"; transcript_id "ENSMUST00000253986.1"; gene_type "lncRNA"; gene_name "ENSMUSG00000122613"; transcript_type "lncRNA"; transcript_name "ENSMUST00000253986"; exon_number 1; exon_id "ENSMUSE00001504580.1"; level 2; tag "basic"; tag "Ensembl_canonical"; tag "GENCODE_Primary"; tag "TAGENE";
chr12	HAVANA	gene	24474783	24478131	0	+	.	gene_id "ENSMUSG00000122613.1"; gene_type "lncRNA"; gene_name "ENSMUSG00000122613"; level 2;
chr12	HAVANA	transcript	24474783	24478131	0	+	.	gene_id "ENSMUSG00000122613.1"; transcript_id "ENSMUST00000253986.1"; gene_type "lncRNA"; gene_name "ENSMUSG00000122613"; transcript_type "lncRNA"; transcript_name "ENSMUST00000253986"; level 2; tag "basic"; tag "Ensembl_canonical"; tag "GENCODE_Primary"; tag "TAGENE";
chr12	HAVANA	exon	24474839	24475039	0	+	.	gene_id "ENSMUSG00000122613.1"; transcript_id "ENSMUST00000253987.1"; gene_type "lncRNA"; gene_name "ENSMUSG00000122613"; transcript_type "lncRNA"; transcript_name "ENSMUST00000253987"; exon_number 1; exon_id "ENSMUSE00001504581.1"; level 2; tag "TAGENE";
chr12	HAVANA	transcript	24474839	24478131	0	+	.	gene_id "ENSMUSG00000122613.1"; transcript_id "ENSMUST00000253987.1"; gene_type "lncRNA"; gene_name "ENSMUSG00000122613"; transcript_type "lncRNA"; transcript_name "ENSMUST00000253987"; level 2; tag "TAGENE";
chr12	HAVANA	exon	24474840	24475039	0	+	.	gene_id "ENSMUSG00000122613.1"; transcript_id "ENSMUST00000253988.1"; gene_type "lncRNA"; gene_name "ENSMUSG00000122613"; transcript_type "lncRNA"; transcript_name "ENSMUST00000253988"; exon_number 1; exon_id "ENSMUSE00001504579.1"; level 2; tag "TAGENE";
chr12	HAVANA	transcript	24474840	24478131	0	+	.	gene_id "ENSMUSG00000122613.1"; transcript_id "ENSMUST00000253988.1"; gene_type "lncRNA"; gene_name "ENSMUSG00000122613"; transcript_type "lncRNA"; transcript_name "ENSMUST00000253988"; level 2; tag "TAGENE";
chr12	HAVANA	exon	24476601	24476731	0	+	.	gene_id "ENSMUSG00000122613.1"; transcript_id "ENSMUST00000253986.1"; gene_type "lncRNA"; gene_name "ENSMUSG00000122613"; transcript_type "lncRNA"; transcript_name "ENSMUST00000253986"; exon_number 2; exon_id "ENSMUSE00001504582.1"; level 2; tag "basic"; tag "Ensembl_canonical"; tag "GENCODE_Primary"; tag "TAGENE";
chr12	HAVANA	exon	24476601	24478131	0	+	.	gene_id "ENSMUSG00000122613.1"; transcript_id "ENSMUST00000253987.1"; gene_type "lncRNA"; gene_name "ENSMUSG00000122613"; transcript_type "lncRNA"; transcript_name "ENSMUST00000253987"; exon_number 2; exon_id "ENSMUSE00001504583.1"; level 2; tag "TAGENE";
chr12	HAVANA	exon	24477196	24478131	0	+	.	gene_id "ENSMUSG00000122613.1"; transcript_id "ENSMUST00000253986.1"; gene_type "lncRNA"; gene_name "ENSMUSG00000122613"; transcript_type "lncRNA"; transcript_name "ENSMUST00000253986"; exon_number 3; exon_id "ENSMUSE00001504584.1"; level 2; tag "basic"; tag "Ensembl_canonical"; tag "GENCODE_Primary"; tag "TAGENE";
chr12	HAVANA	exon	24477196	24478131	0	+	.	gene_id "ENSMUSG00000122613.1"; transcript_id "ENSMUST00000253988.1"; gene_type "lncRNA"; gene_name "ENSMUSG00000122613"; transcript_type "lncRNA"; transcript_name "ENSMUST00000253988"; exon_number 2; exon_id "ENSMUSE00001504584.1"; level 2; tag "TAGENE";
chr12	sragcm37_es	exon	24516087	24516434	0.00799604971913246	+	.	gene_id "sragcm37_gene_23134"; transcript_id "sragcm37_gene_23134_tx_5"; exon_id "chr12_24516087_24516434_+"; exonnum "1"; txlen "874";
chr12	sragcm37_es	exon	24516087	24516434	0.00799604971913246	+	.	gene_id "sragcm37_gene_23134"; transcript_id "sragcm37_gene_23134_tx_6"; exon_id "chr12_24516087_24516434_+"; exonnum "1"; txlen "971";
chr12	sragcm37_es	exon	24521684	24521775	0.00925858388531127	+	.	gene_id "sragcm37_gene_23134"; transcript_id "sragcm37_gene_23134_tx_3"; exon_id "chr12_24521684_24521775_+"; exonnum "1"; txlen "618";
chr12	sragcm37_es	exon	24521684	24521775	0.00841689444119206	+	.	gene_id "sragcm37_gene_23134"; transcript_id "sragcm37_gene_23134_tx_4"; exon_id "chr12_24521684_24521775_+"; exonnum "1"; txlen "715";
chr12	sragcm37_mid	exon	24522337	24522442	0.00925858388531127	+	.	gene_id "sragcm37_gene_23134"; transcript_id "sragcm37_gene_23134_tx_3"; exon_id "chr12_24522337_24522442_+"; exonnum "2"; txlen "618";
chr12	sragcm37_mid	exon	24522337	24522442	0.00841689444119206	+	.	gene_id "sragcm37_gene_23134"; transcript_id "sragcm37_gene_23134_tx_4"; exon_id "chr12_24522337_24522442_+"; exonnum "2"; txlen "715";
chr12	sragcm37_mid	exon	24522337	24522442	0.00799604971913246	+	.	gene_id "sragcm37_gene_23134"; transcript_id "sragcm37_gene_23134_tx_5"; exon_id "chr12_24522337_24522442_+"; exonnum "2"; txlen "874";
chr12	sragcm37_mid	exon	24522337	24522442	0.00799604971913246	+	.	gene_id "sragcm37_gene_23134"; transcript_id "sragcm37_gene_23134_tx_6"; exon_id "chr12_24522337_24522442_+"; exonnum "2"; txlen "971";
chr12	sragcm37_es	exon	24527707	24527820	0.00598881523296101	+	.	gene_id "sragcm37_gene_23134"; transcript_id "sragcm37_gene_23134_tx_7"; exon_id "chr12_24527707_24527820_+"; exonnum "1"; txlen "689";
chr12	sragcm37_mid	exon	24529279	24529336	0.00598881523296101	+	.	gene_id "sragcm37_gene_23134"; transcript_id "sragcm37_gene_23134_tx_7"; exon_id "chr12_24529279_24529336_+"; exonnum "2"; txlen "689";
chr12	sragcm37_es	exon	24535915	24535997	0.0511892866619382	+	.	gene_id "sragcm37_gene_23134"; transcript_id "sragcm37_gene_23134_tx_1"; exon_id "chr12_24535915_24535997_+"; exonnum "1"; txlen "600";
chr12	sragcm37_es	exon	24535915	24535997	0.0267296869709113	+	.	gene_id "sragcm37_gene_23134"; transcript_id "sragcm37_gene_23134_tx_2"; exon_id "chr12_24535915_24535997_+"; exonnum "1"; txlen "503";
chr12	sragcm37_mid	exon	24538806	24538902	0.0511892866619382	+	.	gene_id "sragcm37_gene_23134"; transcript_id "sragcm37_gene_23134_tx_1"; exon_id "chr12_24538806_24538902_+"; exonnum "2"; txlen "600";
chr12	sragcm37_mid	exon	24538806	24538902	0.00841689444119206	+	.	gene_id "sragcm37_gene_23134"; transcript_id "sragcm37_gene_23134_tx_4"; exon_id "chr12_24538806_24538902_+"; exonnum "3"; txlen "715";
chr12	sragcm37_mid	exon	24538806	24538902	0.00799604971913246	+	.	gene_id "sragcm37_gene_23134"; transcript_id "sragcm37_gene_23134_tx_6"; exon_id "chr12_24538806_24538902_+"; exonnum "3"; txlen "971";
chr12	sragcm37_mid	exon	24538806	24538902	0.00598881523296101	+	.	gene_id "sragcm37_gene_23134"; transcript_id "sragcm37_gene_23134_tx_7"; exon_id "chr12_24538806_24538902_+"; exonnum "3"; txlen "689";
chr12	sragcm37_ss	exon	24543060	24543479	0.0511892866619382	+	.	gene_id "sragcm37_gene_23134"; transcript_id "sragcm37_gene_23134_tx_1"; exon_id "chr12_24543060_24543479_+"; exonnum "3"; txlen "600";
chr12	sragcm37_ss	exon	24543060	24543479	0.0267296869709113	+	.	gene_id "sragcm37_gene_23134"; transcript_id "sragcm37_gene_23134_tx_2"; exon_id "chr12_24543060_24543479_+"; exonnum "2"; txlen "503";
chr12	sragcm37_ss	exon	24543060	24543479	0.00925858388531127	+	.	gene_id "sragcm37_gene_23134"; transcript_id "sragcm37_gene_23134_tx_3"; exon_id "chr12_24543060_24543479_+"; exonnum "3"; txlen "618";
chr12	sragcm37_ss	exon	24543060	24543479	0.00841689444119206	+	.	gene_id "sragcm37_gene_23134"; transcript_id "sragcm37_gene_23134_tx_4"; exon_id "chr12_24543060_24543479_+"; exonnum "4"; txlen "715";
chr12	sragcm37_ss	exon	24543060	24543479	0.00799604971913246	+	.	gene_id "sragcm37_gene_23134"; transcript_id "sragcm37_gene_23134_tx_5"; exon_id "chr12_24543060_24543479_+"; exonnum "3"; txlen "874";
chr12	sragcm37_ss	exon	24543060	24543479	0.00799604971913246	+	.	gene_id "sragcm37_gene_23134"; transcript_id "sragcm37_gene_23134_tx_6"; exon_id "chr12_24543060_24543479_+"; exonnum "4"; txlen "971";
chr12	sragcm37_ss	exon	24543060	24543479	0.00598881523296101	+	.	gene_id "sragcm37_gene_23134"; transcript_id "sragcm37_gene_23134_tx_7"; exon_id "chr12_24543060_24543479_+"; exonnum "4"; txlen "689";
chr12	HAVANA	UTR	24548358	24548630	0	+	.	gene_id "ENSMUSG00000059669.9"; transcript_id "ENSMUST00000075954.9"; gene_type "protein_coding"; gene_name "Taf1b"; transcript_type "protein_coding"; transcript_name "Taf1b-201"; exon_number 1; exon_id "ENSMUSE00001419512.2"; level 2; protein_id "ENSMUSP00000075339.8"; transcript_support_level "1"; mgi_id "MGI:109577"; tag "basic"; tag "Ensembl_canonical"; tag "GENCODE_Primary"; tag "appris_principal_1"; tag "CCDS"; ccdsid "CCDS36419.1"; havana_gene "OTTMUSG00000066879.1"; havana_transcript "OTTMUST00000162142.1";
chr12	HAVANA	exon	24548358	24548648	0	+	.	gene_id "ENSMUSG00000059669.9"; transcript_id "ENSMUST00000075954.9"; gene_type "protein_coding"; gene_name "Taf1b"; transcript_type "protein_coding"; transcript_name "Taf1b-201"; exon_number 1; exon_id "ENSMUSE00001419512.2"; level 2; protein_id "ENSMUSP00000075339.8"; transcript_support_level "1"; mgi_id "MGI:109577"; tag "basic"; tag "Ensembl_canonical"; tag "GENCODE_Primary"; tag "appris_principal_1"; tag "CCDS"; ccdsid "CCDS36419.1"; havana_gene "OTTMUSG00000066879.1"; havana_transcript "OTTMUST00000162142.1";
chr12	HAVANA	gene	24548358	24608538	0	+	.	gene_id "ENSMUSG00000059669.9"; gene_type "protein_coding"; gene_name "Taf1b"; level 2; mgi_id "MGI:109577"; havana_gene "OTTMUSG00000066879.1";
chr12	HAVANA	transcript	24548358	24608538	0	+	.	gene_id "ENSMUSG00000059669.9"; transcript_id "ENSMUST00000075954.9"; gene_type "protein_coding"; gene_name "Taf1b"; transcript_type "protein_coding"; transcript_name "Taf1b-201"; level 2; protein_id "ENSMUSP00000075339.8"; transcript_support_level "1"; mgi_id "MGI:109577"; tag "basic"; tag "Ensembl_canonical"; tag "GENCODE_Primary"; tag "appris_principal_1"; tag "CCDS"; ccdsid "CCDS36419.1"; havana_gene "OTTMUSG00000066879.1"; havana_transcript "OTTMUST00000162142.1";
chr12	HAVANA	UTR	24548610	24548630	0	+	.	gene_id "ENSMUSG00000059669.9"; transcript_id "ENSMUST00000222710.2"; gene_type "protein_coding"; gene_name "Taf1b"; transcript_type "protein_coding"; transcript_name "Taf1b-203"; exon_number 1; exon_id "ENSMUSE00000686034.5"; level 2; protein_id "ENSMUSP00000152862.2"; transcript_support_level "1"; mgi_id "MGI:109577"; tag "basic"; havana_gene "OTTMUSG00000066879.1"; havana_transcript "OTTMUST00000162143.1";
chr12	HAVANA	exon	24548610	24548648	0	+	.	gene_id "ENSMUSG00000059669.9"; transcript_id "ENSMUST00000222710.2"; gene_type "protein_coding"; gene_name "Taf1b"; transcript_type "protein_coding"; transcript_name "Taf1b-203"; exon_number 1; exon_id "ENSMUSE00000686034.5"; level 2; protein_id "ENSMUSP00000152862.2"; transcript_support_level "1"; mgi_id "MGI:109577"; tag "basic"; havana_gene "OTTMUSG00000066879.1"; havana_transcript "OTTMUST00000162143.1";
chr12	HAVANA	transcript	24548610	24559747	0	+	.	gene_id "ENSMUSG00000059669.9"; transcript_id "ENSMUST00000222710.2"; gene_type "protein_coding"; gene_name "Taf1b"; transcript_type "protein_coding"; transcript_name "Taf1b-203"; level 2; protein_id "ENSMUSP00000152862.2"; transcript_support_level "1"; mgi_id "MGI:109577"; tag "basic"; havana_gene "OTTMUSG00000066879.1"; havana_transcript "OTTMUST00000162143.1";
chr12	HAVANA	exon	24548628	24548648	0	+	.	gene_id "ENSMUSG00000059669.9"; transcript_id "ENSMUST00000223503.2"; gene_type "protein_coding"; gene_name "Taf1b"; transcript_type "retained_intron"; transcript_name "Taf1b-204"; exon_number 1; exon_id "ENSMUSE00001414622.2"; level 2; transcript_support_level "1"; mgi_id "MGI:109577"; havana_gene "OTTMUSG00000066879.1"; havana_transcript "OTTMUST00000162144.1";
chr12	ENSEMBL_gcm37	exon	24548628	24548648	0.546839577954283	+	.	gene_id "ENSMUSG00000059669.9"; transcript_id "ENSMUSG00000059669.9_tx_3"; exon_id "chr12_24548628_24548648_+"; exonnum "1"; txlen "2012";
chr12	HAVANA	transcript	24548628	24599724	0	+	.	gene_id "ENSMUSG00000059669.9"; transcript_id "ENSMUST00000223503.2"; gene_type "protein_coding"; gene_name "Taf1b"; transcript_type "retained_intron"; transcript_name "Taf1b-204"; level 2; transcript_support_level "1"; mgi_id "MGI:109577"; havana_gene "OTTMUSG00000066879.1"; havana_transcript "OTTMUST00000162144.1";
chr12	HAVANA	UTR	24548629	24548630	0	+	.	gene_id "ENSMUSG00000059669.9"; transcript_id "ENSMUST00000221372.2"; gene_type "protein_coding"; gene_name "Taf1b"; transcript_type "nonsense_mediated_decay"; transcript_name "Taf1b-202"; exon_number 1; exon_id "ENSMUSE00001417754.2"; level 2; protein_id "ENSMUSP00000152701.2"; transcript_support_level "1"; mgi_id "MGI:109577"; havana_gene "OTTMUSG00000066879.1"; havana_transcript "OTTMUST00000162145.1";
chr12	HAVANA	exon	24548629	24548648	0	+	.	gene_id "ENSMUSG00000059669.9"; transcript_id "ENSMUST00000221372.2"; gene_type "protein_coding"; gene_name "Taf1b"; transcript_type "nonsense_mediated_decay"; transcript_name "Taf1b-202"; exon_number 1; exon_id "ENSMUSE00001417754.2"; level 2; protein_id "ENSMUSP00000152701.2"; transcript_support_level "1"; mgi_id "MGI:109577"; havana_gene "OTTMUSG00000066879.1"; havana_transcript "OTTMUST00000162145.1";
chr12	HAVANA	transcript	24548629	24608538	0	+	.	gene_id "ENSMUSG00000059669.9"; transcript_id "ENSMUST00000221372.2"; gene_type "protein_coding"; gene_name "Taf1b"; transcript_type "nonsense_mediated_decay"; transcript_name "Taf1b-202"; level 2; protein_id "ENSMUSP00000152701.2"; transcript_support_level "1"; mgi_id "MGI:109577"; havana_gene "OTTMUSG00000066879.1"; havana_transcript "OTTMUST00000162145.1";
chr12	HAVANA	start_codon	24548631	24548633	0	+	0	gene_id "ENSMUSG00000059669.9"; transcript_id "ENSMUST00000075954.9"; gene_type "protein_coding"; gene_name "Taf1b"; transcript_type "protein_coding"; transcript_name "Taf1b-201"; exon_number 1; exon_id "ENSMUSE00001419512.2"; level 2; protein_id "ENSMUSP00000075339.8"; transcript_support_level "1"; mgi_id "MGI:109577"; tag "basic"; tag "Ensembl_canonical"; tag "GENCODE_Primary"; tag "appris_principal_1"; tag "CCDS"; ccdsid "CCDS36419.1"; havana_gene "OTTMUSG00000066879.1"; havana_transcript "OTTMUST00000162142.1";
chr12	HAVANA	start_codon	24548631	24548633	0	+	0	gene_id "ENSMUSG00000059669.9"; transcript_id "ENSMUST00000222710.2"; gene_type "protein_coding"; gene_name "Taf1b"; transcript_type "protein_coding"; transcript_name "Taf1b-203"; exon_number 1; exon_id "ENSMUSE00000686034.5"; level 2; protein_id "ENSMUSP00000152862.2"; transcript_support_level "1"; mgi_id "MGI:109577"; tag "basic"; havana_gene "OTTMUSG00000066879.1"; havana_transcript "OTTMUST00000162143.1";
chr12	HAVANA	start_codon	24548631	24548633	0	+	0	gene_id "ENSMUSG00000059669.9"; transcript_id "ENSMUST00000221372.2"; gene_type "protein_coding"; gene_name "Taf1b"; transcript_type "nonsense_mediated_decay"; transcript_name "Taf1b-202"; exon_number 1; exon_id "ENSMUSE00001417754.2"; level 2; protein_id "ENSMUSP00000152701.2"; transcript_support_level "1"; mgi_id "MGI:109577"; havana_gene "OTTMUSG00000066879.1"; havana_transcript "OTTMUST00000162145.1";
chr12	HAVANA	CDS	24548631	24548648	0	+	0	gene_id "ENSMUSG00000059669.9"; transcript_id "ENSMUST00000075954.9"; gene_type "protein_coding"; gene_name "Taf1b"; transcript_type "protein_coding"; transcript_name "Taf1b-201"; exon_number 1; exon_id "ENSMUSE00001419512.2"; level 2; protein_id "ENSMUSP00000075339.8"; transcript_support_level "1"; mgi_id "MGI:109577"; tag "basic"; tag "Ensembl_canonical"; tag "GENCODE_Primary"; tag "appris_principal_1"; tag "CCDS"; ccdsid "CCDS36419.1"; havana_gene "OTTMUSG00000066879.1"; havana_transcript "OTTMUST00000162142.1";
chr12	HAVANA	CDS	24548631	24548648	0	+	0	gene_id "ENSMUSG00000059669.9"; transcript_id "ENSMUST00000222710.2"; gene_type "protein_coding"; gene_name "Taf1b"; transcript_type "protein_coding"; transcript_name "Taf1b-203"; exon_number 1; exon_id "ENSMUSE00000686034.5"; level 2; protein_id "ENSMUSP00000152862.2"; transcript_support_level "1"; mgi_id "MGI:109577"; tag "basic"; havana_gene "OTTMUSG00000066879.1"; havana_transcript "OTTMUST00000162143.1";
chr12	HAVANA	CDS	24548631	24548648	0	+	0	gene_id "ENSMUSG00000059669.9"; transcript_id "ENSMUST00000221372.2"; gene_type "protein_coding"; gene_name "Taf1b"; transcript_type "nonsense_mediated_decay"; transcript_name "Taf1b-202"; exon_number 1; exon_id "ENSMUSE00001417754.2"; level 2; protein_id "ENSMUSP00000152701.2"; transcript_support_level "1"; mgi_id "MGI:109577"; havana_gene "OTTMUSG00000066879.1"; havana_transcript "OTTMUST00000162145.1";
chr12	HAVANA	exon	24550435	24550533	0	+	.	gene_id "ENSMUSG00000059669.9"; transcript_id "ENSMUST00000075954.9"; gene_type "protein_coding"; gene_name "Taf1b"; transcript_type "protein_coding"; transcript_name "Taf1b-201"; exon_number 2; exon_id "ENSMUSE00000533335.2"; level 2; protein_id "ENSMUSP00000075339.8"; transcript_support_level "1"; mgi_id "MGI:109577"; tag "basic"; tag "Ensembl_canonical"; tag "GENCODE_Primary"; tag "appris_principal_1"; tag "CCDS"; ccdsid "CCDS36419.1"; havana_gene "OTTMUSG00000066879.1"; havana_transcript "OTTMUST00000162142.1";
chr12	HAVANA	CDS	24550435	24550533	0	+	0	gene_id "ENSMUSG00000059669.9"; transcript_id "ENSMUST00000075954.9"; gene_type "protein_coding"; gene_name "Taf1b"; transcript_type "protein_coding"; transcript_name "Taf1b-201"; exon_number 2; exon_id "ENSMUSE00000533335.2"; level 2; protein_id "ENSMUSP00000075339.8"; transcript_support_level "1"; mgi_id "MGI:109577"; tag "basic"; tag "Ensembl_canonical"; tag "GENCODE_Primary"; tag "appris_principal_1"; tag "CCDS"; ccdsid "CCDS36419.1"; havana_gene "OTTMUSG00000066879.1"; havana_transcript "OTTMUST00000162142.1";
chr12	HAVANA	exon	24550435	24550533	0	+	.	gene_id "ENSMUSG00000059669.9"; transcript_id "ENSMUST00000222710.2"; gene_type "protein_coding"; gene_name "Taf1b"; transcript_type "protein_coding"; transcript_name "Taf1b-203"; exon_number 2; exon_id "ENSMUSE00000533335.2"; level 2; protein_id "ENSMUSP00000152862.2"; transcript_support_level "1"; mgi_id "MGI:109577"; tag "basic"; havana_gene "OTTMUSG00000066879.1"; havana_transcript "OTTMUST00000162143.1";
chr12	HAVANA	CDS	24550435	24550533	0	+	0	gene_id "ENSMUSG00000059669.9"; transcript_id "ENSMUST00000222710.2"; gene_type "protein_coding"; gene_name "Taf1b"; transcript_type "protein_coding"; transcript_name "Taf1b-203"; exon_number 2; exon_id "ENSMUSE00000533335.2"; level 2; protein_id "ENSMUSP00000152862.2"; transcript_support_level "1"; mgi_id "MGI:109577"; tag "basic"; havana_gene "OTTMUSG00000066879.1"; havana_transcript "OTTMUST00000162143.1";
chr12	HAVANA	exon	24550435	24550533	0	+	.	gene_id "ENSMUSG00000059669.9"; transcript_id "ENSMUST00000223503.2"; gene_type "protein_coding"; gene_name "Taf1b"; transcript_type "retained_intron"; transcript_name "Taf1b-204"; exon_number 2; exon_id "ENSMUSE00001415321.2"; level 2; transcript_support_level "1"; mgi_id "MGI:109577"; havana_gene "OTTMUSG00000066879.1"; havana_transcript "OTTMUST00000162144.1";
chr12	HAVANA	exon	24550435	24550533	0	+	.	gene_id "ENSMUSG00000059669.9"; transcript_id "ENSMUST00000221372.2"; gene_type "protein_coding"; gene_name "Taf1b"; transcript_type "nonsense_mediated_decay"; transcript_name "Taf1b-202"; exon_number 2; exon_id "ENSMUSE00000533335.2"; level 2; protein_id "ENSMUSP00000152701.2"; transcript_support_level "1"; mgi_id "MGI:109577"; havana_gene "OTTMUSG00000066879.1"; havana_transcript "OTTMUST00000162145.1";
chr12	HAVANA	CDS	24550435	24550533	0	+	0	gene_id "ENSMUSG00000059669.9"; transcript_id "ENSMUST00000221372.2"; gene_type "protein_coding"; gene_name "Taf1b"; transcript_type "nonsense_mediated_decay"; transcript_name "Taf1b-202"; exon_number 2; exon_id "ENSMUSE00000533335.2"; level 2; protein_id "ENSMUSP00000152701.2"; transcript_support_level "1"; mgi_id "MGI:109577"; havana_gene "OTTMUSG00000066879.1"; havana_transcript "OTTMUST00000162145.1";
chr12	ENSEMBL_gcm37	exon	24550435	24550533	0.546839577954283	+	.	gene_id "ENSMUSG00000059669.9"; transcript_id "ENSMUSG00000059669.9_tx_3"; exon_id "chr12_24550435_24550533_+"; exonnum "2"; txlen "2012";
chr12	HAVANA	exon	24554946	24555033	0	+	.	gene_id "ENSMUSG00000059669.9"; transcript_id "ENSMUST00000075954.9"; gene_type "protein_coding"; gene_name "Taf1b"; transcript_type "protein_coding"; transcript_name "Taf1b-201"; exon_number 3; exon_id "ENSMUSE00000533333.2"; level 2; protein_id "ENSMUSP00000075339.8"; transcript_support_level "1"; mgi_id "MGI:109577"; tag "basic"; tag "Ensembl_canonical"; tag "GENCODE_Primary"; tag "appris_principal_1"; tag "CCDS"; ccdsid "CCDS36419.1"; havana_gene "OTTMUSG00000066879.1"; havana_transcript "OTTMUST00000162142.1";
chr12	HAVANA	CDS	24554946	24555033	0	+	0	gene_id "ENSMUSG00000059669.9"; transcript_id "ENSMUST00000075954.9"; gene_type "protein_coding"; gene_name "Taf1b"; transcript_type "protein_coding"; transcript_name "Taf1b-201"; exon_number 3; exon_id "ENSMUSE00000533333.2"; level 2; protein_id "ENSMUSP00000075339.8"; transcript_support_level "1"; mgi_id "MGI:109577"; tag "basic"; tag "Ensembl_canonical"; tag "GENCODE_Primary"; tag "appris_principal_1"; tag "CCDS"; ccdsid "CCDS36419.1"; havana_gene "OTTMUSG00000066879.1"; havana_transcript "OTTMUST00000162142.1";
chr12	HAVANA	exon	24554946	24555033	0	+	.	gene_id "ENSMUSG00000059669.9"; transcript_id "ENSMUST00000222710.2"; gene_type "protein_coding"; gene_name "Taf1b"; transcript_type "protein_coding"; transcript_name "Taf1b-203"; exon_number 3; exon_id "ENSMUSE00000533333.2"; level 2; protein_id "ENSMUSP00000152862.2"; transcript_support_level "1"; mgi_id "MGI:109577"; tag "basic"; havana_gene "OTTMUSG00000066879.1"; havana_transcript "OTTMUST00000162143.1";
chr12	HAVANA	CDS	24554946	24555033	0	+	0	gene_id "ENSMUSG00000059669.9"; transcript_id "ENSMUST00000222710.2"; gene_type "protein_coding"; gene_name "Taf1b"; transcript_type "protein_coding"; transcript_name "Taf1b-203"; exon_number 3; exon_id "ENSMUSE00000533333.2"; level 2; protein_id "ENSMUSP00000152862.2"; transcript_support_level "1"; mgi_id "MGI:109577"; tag "basic"; havana_gene "OTTMUSG00000066879.1"; havana_transcript "OTTMUST00000162143.1";
chr12	HAVANA	exon	24554946	24555033	0	+	.	gene_id "ENSMUSG00000059669.9"; transcript_id "ENSMUST00000223503.2"; gene_type "protein_coding"; gene_name "Taf1b"; transcript_type "retained_intron"; transcript_name "Taf1b-204"; exon_number 3; exon_id "ENSMUSE00001418679.2"; level 2; transcript_support_level "1"; mgi_id "MGI:109577"; havana_gene "OTTMUSG00000066879.1"; havana_transcript "OTTMUST00000162144.1";
chr12	HAVANA	exon	24554946	24555033	0	+	.	gene_id "ENSMUSG00000059669.9"; transcript_id "ENSMUST00000221372.2"; gene_type "protein_coding"; gene_name "Taf1b"; transcript_type "nonsense_mediated_decay"; transcript_name "Taf1b-202"; exon_number 3; exon_id "ENSMUSE00000533333.2"; level 2; protein_id "ENSMUSP00000152701.2"; transcript_support_level "1"; mgi_id "MGI:109577"; havana_gene "OTTMUSG00000066879.1"; havana_transcript "OTTMUST00000162145.1";
chr12	HAVANA	CDS	24554946	24555033	0	+	0	gene_id "ENSMUSG00000059669.9"; transcript_id "ENSMUST00000221372.2"; gene_type "protein_coding"; gene_name "Taf1b"; transcript_type "nonsense_mediated_decay"; transcript_name "Taf1b-202"; exon_number 3; exon_id "ENSMUSE00000533333.2"; level 2; protein_id "ENSMUSP00000152701.2"; transcript_support_level "1"; mgi_id "MGI:109577"; havana_gene "OTTMUSG00000066879.1"; havana_transcript "OTTMUST00000162145.1";
chr12	ENSEMBL_gcm37	exon	24554946	24555033	0.546839577954283	+	.	gene_id "ENSMUSG00000059669.9"; transcript_id "ENSMUSG00000059669.9_tx_3"; exon_id "chr12_24554946_24555033_+"; exonnum "3"; txlen "2012";
chr12	HAVANA	exon	24559083	24559180	0	+	.	gene_id "ENSMUSG00000059669.9"; transcript_id "ENSMUST00000075954.9"; gene_type "protein_coding"; gene_name "Taf1b"; transcript_type "protein_coding"; transcript_name "Taf1b-201"; exon_number 4; exon_id "ENSMUSE00000533331.2"; level 2; protein_id "ENSMUSP00000075339.8"; transcript_support_level "1"; mgi_id "MGI:109577"; tag "basic"; tag "Ensembl_canonical"; tag "GENCODE_Primary"; tag "appris_principal_1"; tag "CCDS"; ccdsid "CCDS36419.1"; havana_gene "OTTMUSG00000066879.1"; havana_transcript "OTTMUST00000162142.1";
chr12	HAVANA	CDS	24559083	24559180	0	+	2	gene_id "ENSMUSG00000059669.9"; transcript_id "ENSMUST00000075954.9"; gene_type "protein_coding"; gene_name "Taf1b"; transcript_type "protein_coding"; transcript_name "Taf1b-201"; exon_number 4; exon_id "ENSMUSE00000533331.2"; level 2; protein_id "ENSMUSP00000075339.8"; transcript_support_level "1"; mgi_id "MGI:109577"; tag "basic"; tag "Ensembl_canonical"; tag "GENCODE_Primary"; tag "appris_principal_1"; tag "CCDS"; ccdsid "CCDS36419.1"; havana_gene "OTTMUSG00000066879.1"; havana_transcript "OTTMUST00000162142.1";
chr12	HAVANA	exon	24559083	24559180	0	+	.	gene_id "ENSMUSG00000059669.9"; transcript_id "ENSMUST00000223503.2"; gene_type "protein_coding"; gene_name "Taf1b"; transcript_type "retained_intron"; transcript_name "Taf1b-204"; exon_number 4; exon_id "ENSMUSE00001418673.2"; level 2; transcript_support_level "1"; mgi_id "MGI:109577"; havana_gene "OTTMUSG00000066879.1"; havana_transcript "OTTMUST00000162144.1";
chr12	ENSEMBL_gcm37	exon	24559083	24559180	0.546839577954283	+	.	gene_id "ENSMUSG00000059669.9"; transcript_id "ENSMUSG00000059669.9_tx_3"; exon_id "chr12_24559083_24559180_+"; exonnum "4"; txlen "2012";
chr12	HAVANA	CDS	24559453	24559454	0	+	2	gene_id "ENSMUSG00000059669.9"; transcript_id "ENSMUST00000222710.2"; gene_type "protein_coding"; gene_name "Taf1b"; transcript_type "protein_coding"; transcript_name "Taf1b-203"; exon_number 4; exon_id "ENSMUSE00001417363.2"; level 2; protein_id "ENSMUSP00000152862.2"; transcript_support_level "1"; mgi_id "MGI:109577"; tag "basic"; havana_gene "OTTMUSG00000066879.1"; havana_transcript "OTTMUST00000162143.1";
chr12	HAVANA	CDS	24559453	24559454	0	+	2	gene_id "ENSMUSG00000059669.9"; transcript_id "ENSMUST00000221372.2"; gene_type "protein_coding"; gene_name "Taf1b"; transcript_type "nonsense_mediated_decay"; transcript_name "Taf1b-202"; exon_number 4; exon_id "ENSMUSE00001415102.2"; level 2; protein_id "ENSMUSP00000152701.2"; transcript_support_level "1"; mgi_id "MGI:109577"; havana_gene "OTTMUSG00000066879.1"; havana_transcript "OTTMUST00000162145.1";
chr12	HAVANA	exon	24559453	24559548	0	+	.	gene_id "ENSMUSG00000059669.9"; transcript_id "ENSMUST00000075954.9"; gene_type "protein_coding"; gene_name "Taf1b"; transcript_type "protein_coding"; transcript_name "Taf1b-201"; exon_number 5; exon_id "ENSMUSE00000533326.2"; level 2; protein_id "ENSMUSP00000075339.8"; transcript_support_level "1"; mgi_id "MGI:109577"; tag "basic"; tag "Ensembl_canonical"; tag "GENCODE_Primary"; tag "appris_principal_1"; tag "CCDS"; ccdsid "CCDS36419.1"; havana_gene "OTTMUSG00000066879.1"; havana_transcript "OTTMUST00000162142.1";
chr12	HAVANA	CDS	24559453	24559548	0	+	0	gene_id "ENSMUSG00000059669.9"; transcript_id "ENSMUST00000075954.9"; gene_type "protein_coding"; gene_name "Taf1b"; transcript_type "protein_coding"; transcript_name "Taf1b-201"; exon_number 5; exon_id "ENSMUSE00000533326.2"; level 2; protein_id "ENSMUSP00000075339.8"; transcript_support_level "1"; mgi_id "MGI:109577"; tag "basic"; tag "Ensembl_canonical"; tag "GENCODE_Primary"; tag "appris_principal_1"; tag "CCDS"; ccdsid "CCDS36419.1"; havana_gene "OTTMUSG00000066879.1"; havana_transcript "OTTMUST00000162142.1";
chr12	HAVANA	exon	24559453	24559548	0	+	.	gene_id "ENSMUSG00000059669.9"; transcript_id "ENSMUST00000223503.2"; gene_type "protein_coding"; gene_name "Taf1b"; transcript_type "retained_intron"; transcript_name "Taf1b-204"; exon_number 5; exon_id "ENSMUSE00001416266.2"; level 2; transcript_support_level "1"; mgi_id "MGI:109577"; havana_gene "OTTMUSG00000066879.1"; havana_transcript "OTTMUST00000162144.1";
chr12	HAVANA	exon	24559453	24559548	0	+	.	gene_id "ENSMUSG00000059669.9"; transcript_id "ENSMUST00000221372.2"; gene_type "protein_coding"; gene_name "Taf1b"; transcript_type "nonsense_mediated_decay"; transcript_name "Taf1b-202"; exon_number 4; exon_id "ENSMUSE00001415102.2"; level 2; protein_id "ENSMUSP00000152701.2"; transcript_support_level "1"; mgi_id "MGI:109577"; havana_gene "OTTMUSG00000066879.1"; havana_transcript "OTTMUST00000162145.1";
chr12	ENSEMBL_gcm37	exon	24559453	24559548	0.546839577954283	+	.	gene_id "ENSMUSG00000059669.9"; transcript_id "ENSMUSG00000059669.9_tx_3"; exon_id "chr12_24559453_24559548_+"; exonnum "5"; txlen "2012";
chr12	HAVANA	exon	24559453	24559747	0	+	.	gene_id "ENSMUSG00000059669.9"; transcript_id "ENSMUST00000222710.2"; gene_type "protein_coding"; gene_name "Taf1b"; transcript_type "protein_coding"; transcript_name "Taf1b-203"; exon_number 4; exon_id "ENSMUSE00001417363.2"; level 2; protein_id "ENSMUSP00000152862.2"; transcript_support_level "1"; mgi_id "MGI:109577"; tag "basic"; havana_gene "OTTMUSG00000066879.1"; havana_transcript "OTTMUST00000162143.1";
chr12	HAVANA	stop_codon	24559455	24559457	0	+	0	gene_id "ENSMUSG00000059669.9"; transcript_id "ENSMUST00000222710.2"; gene_type "protein_coding"; gene_name "Taf1b"; transcript_type "protein_coding"; transcript_name "Taf1b-203"; exon_number 4; exon_id "ENSMUSE00001417363.2"; level 2; protein_id "ENSMUSP00000152862.2"; transcript_support_level "1"; mgi_id "MGI:109577"; tag "basic"; havana_gene "OTTMUSG00000066879.1"; havana_transcript "OTTMUST00000162143.1";
chr12	HAVANA	stop_codon	24559455	24559457	0	+	0	gene_id "ENSMUSG00000059669.9"; transcript_id "ENSMUST00000221372.2"; gene_type "protein_coding"; gene_name "Taf1b"; transcript_type "nonsense_mediated_decay"; transcript_name "Taf1b-202"; exon_number 4; exon_id "ENSMUSE00001415102.2"; level 2; protein_id "ENSMUSP00000152701.2"; transcript_support_level "1"; mgi_id "MGI:109577"; havana_gene "OTTMUSG00000066879.1"; havana_transcript "OTTMUST00000162145.1";
chr12	HAVANA	UTR	24559455	24559548	0	+	.	gene_id "ENSMUSG00000059669.9"; transcript_id "ENSMUST00000221372.2"; gene_type "protein_coding"; gene_name "Taf1b"; transcript_type "nonsense_mediated_decay"; transcript_name "Taf1b-202"; exon_number 4; exon_id "ENSMUSE00001415102.2"; level 2; protein_id "ENSMUSP00000152701.2"; transcript_support_level "1"; mgi_id "MGI:109577"; havana_gene "OTTMUSG00000066879.1"; havana_transcript "OTTMUST00000162145.1";
chr12	HAVANA	UTR	24559455	24559747	0	+	.	gene_id "ENSMUSG00000059669.9"; transcript_id "ENSMUST00000222710.2"; gene_type "protein_coding"; gene_name "Taf1b"; transcript_type "protein_coding"; transcript_name "Taf1b-203"; exon_number 4; exon_id "ENSMUSE00001417363.2"; level 2; protein_id "ENSMUSP00000152862.2"; transcript_support_level "1"; mgi_id "MGI:109577"; tag "basic"; havana_gene "OTTMUSG00000066879.1"; havana_transcript "OTTMUST00000162143.1";
chr12	HAVANA	exon	24564784	24564934	0	+	.	gene_id "ENSMUSG00000059669.9"; transcript_id "ENSMUST00000075954.9"; gene_type "protein_coding"; gene_name "Taf1b"; transcript_type "protein_coding"; transcript_name "Taf1b-201"; exon_number 6; exon_id "ENSMUSE00000533325.2"; level 2; protein_id "ENSMUSP00000075339.8"; transcript_support_level "1"; mgi_id "MGI:109577"; tag "basic"; tag "Ensembl_canonical"; tag "GENCODE_Primary"; tag "appris_principal_1"; tag "CCDS"; ccdsid "CCDS36419.1"; havana_gene "OTTMUSG00000066879.1"; havana_transcript "OTTMUST00000162142.1";
chr12	HAVANA	CDS	24564784	24564934	0	+	0	gene_id "ENSMUSG00000059669.9"; transcript_id "ENSMUST00000075954.9"; gene_type "protein_coding"; gene_name "Taf1b"; transcript_type "protein_coding"; transcript_name "Taf1b-201"; exon_number 6; exon_id "ENSMUSE00000533325.2"; level 2; protein_id "ENSMUSP00000075339.8"; transcript_support_level "1"; mgi_id "MGI:109577"; tag "basic"; tag "Ensembl_canonical"; tag "GENCODE_Primary"; tag "appris_principal_1"; tag "CCDS"; ccdsid "CCDS36419.1"; havana_gene "OTTMUSG00000066879.1"; havana_transcript "OTTMUST00000162142.1";
chr12	HAVANA	exon	24564784	24564934	0	+	.	gene_id "ENSMUSG00000059669.9"; transcript_id "ENSMUST00000223503.2"; gene_type "protein_coding"; gene_name "Taf1b"; transcript_type "retained_intron"; transcript_name "Taf1b-204"; exon_number 6; exon_id "ENSMUSE00001416646.2"; level 2; transcript_support_level "1"; mgi_id "MGI:109577"; havana_gene "OTTMUSG00000066879.1"; havana_transcript "OTTMUST00000162144.1";
chr12	HAVANA	exon	24564784	24564934	0	+	.	gene_id "ENSMUSG00000059669.9"; transcript_id "ENSMUST00000221372.2"; gene_type "protein_coding"; gene_name "Taf1b"; transcript_type "nonsense_mediated_decay"; transcript_name "Taf1b-202"; exon_number 5; exon_id "ENSMUSE00001416646.2"; level 2; protein_id "ENSMUSP00000152701.2"; transcript_support_level "1"; mgi_id "MGI:109577"; havana_gene "OTTMUSG00000066879.1"; havana_transcript "OTTMUST00000162145.1";
chr12	HAVANA	UTR	24564784	24564934	0	+	.	gene_id "ENSMUSG00000059669.9"; transcript_id "ENSMUST00000221372.2"; gene_type "protein_coding"; gene_name "Taf1b"; transcript_type "nonsense_mediated_decay"; transcript_name "Taf1b-202"; exon_number 5; exon_id "ENSMUSE00001416646.2"; level 2; protein_id "ENSMUSP00000152701.2"; transcript_support_level "1"; mgi_id "MGI:109577"; havana_gene "OTTMUSG00000066879.1"; havana_transcript "OTTMUST00000162145.1";
chr12	ENSEMBL_gcm37	exon	24564784	24564934	0.546839577954283	+	.	gene_id "ENSMUSG00000059669.9"; transcript_id "ENSMUSG00000059669.9_tx_3"; exon_id "chr12_24564784_24564934_+"; exonnum "6"; txlen "2012";
chr12	HAVANA	exon	24566858	24567008	0	+	.	gene_id "ENSMUSG00000059669.9"; transcript_id "ENSMUST00000075954.9"; gene_type "protein_coding"; gene_name "Taf1b"; transcript_type "protein_coding"; transcript_name "Taf1b-201"; exon_number 7; exon_id "ENSMUSE00000533324.2"; level 2; protein_id "ENSMUSP00000075339.8"; transcript_support_level "1"; mgi_id "MGI:109577"; tag "basic"; tag "Ensembl_canonical"; tag "GENCODE_Primary"; tag "appris_principal_1"; tag "CCDS"; ccdsid "CCDS36419.1"; havana_gene "OTTMUSG00000066879.1"; havana_transcript "OTTMUST00000162142.1";
chr12	HAVANA	CDS	24566858	24567008	0	+	2	gene_id "ENSMUSG00000059669.9"; transcript_id "ENSMUST00000075954.9"; gene_type "protein_coding"; gene_name "Taf1b"; transcript_type "protein_coding"; transcript_name "Taf1b-201"; exon_number 7; exon_id "ENSMUSE00000533324.2"; level 2; protein_id "ENSMUSP00000075339.8"; transcript_support_level "1"; mgi_id "MGI:109577"; tag "basic"; tag "Ensembl_canonical"; tag "GENCODE_Primary"; tag "appris_principal_1"; tag "CCDS"; ccdsid "CCDS36419.1"; havana_gene "OTTMUSG00000066879.1"; havana_transcript "OTTMUST00000162142.1";
chr12	HAVANA	exon	24566858	24567008	0	+	.	gene_id "ENSMUSG00000059669.9"; transcript_id "ENSMUST00000223503.2"; gene_type "protein_coding"; gene_name "Taf1b"; transcript_type "retained_intron"; transcript_name "Taf1b-204"; exon_number 7; exon_id "ENSMUSE00001418740.2"; level 2; transcript_support_level "1"; mgi_id "MGI:109577"; havana_gene "OTTMUSG00000066879.1"; havana_transcript "OTTMUST00000162144.1";
chr12	HAVANA	exon	24566858	24567008	0	+	.	gene_id "ENSMUSG00000059669.9"; transcript_id "ENSMUST00000221372.2"; gene_type "protein_coding"; gene_name "Taf1b"; transcript_type "nonsense_mediated_decay"; transcript_name "Taf1b-202"; exon_number 6; exon_id "ENSMUSE00001418740.2"; level 2; protein_id "ENSMUSP00000152701.2"; transcript_support_level "1"; mgi_id "MGI:109577"; havana_gene "OTTMUSG00000066879.1"; havana_transcript "OTTMUST00000162145.1";
chr12	HAVANA	UTR	24566858	24567008	0	+	.	gene_id "ENSMUSG00000059669.9"; transcript_id "ENSMUST00000221372.2"; gene_type "protein_coding"; gene_name "Taf1b"; transcript_type "nonsense_mediated_decay"; transcript_name "Taf1b-202"; exon_number 6; exon_id "ENSMUSE00001418740.2"; level 2; protein_id "ENSMUSP00000152701.2"; transcript_support_level "1"; mgi_id "MGI:109577"; havana_gene "OTTMUSG00000066879.1"; havana_transcript "OTTMUST00000162145.1";
chr12	ENSEMBL_gcm37	exon	24566858	24567008	0.546839577954283	+	.	gene_id "ENSMUSG00000059669.9"; transcript_id "ENSMUSG00000059669.9_tx_3"; exon_id "chr12_24566858_24567008_+"; exonnum "7"; txlen "2012";
chr12	sragcm37_mid	exon	24569654	24569726	0.546839577954283	+	.	gene_id "ENSMUSG00000059669.9"; transcript_id "ENSMUSG00000059669.9_tx_3"; exon_id "chr12_24569654_24569726_+"; exonnum "8"; txlen "2012";
chr12	HAVANA	exon	24573101	24573200	0	+	.	gene_id "ENSMUSG00000059669.9"; transcript_id "ENSMUST00000075954.9"; gene_type "protein_coding"; gene_name "Taf1b"; transcript_type "protein_coding"; transcript_name "Taf1b-201"; exon_number 8; exon_id "ENSMUSE00000533323.2"; level 2; protein_id "ENSMUSP00000075339.8"; transcript_support_level "1"; mgi_id "MGI:109577"; tag "basic"; tag "Ensembl_canonical"; tag "GENCODE_Primary"; tag "appris_principal_1"; tag "CCDS"; ccdsid "CCDS36419.1"; havana_gene "OTTMUSG00000066879.1"; havana_transcript "OTTMUST00000162142.1";
chr12	HAVANA	CDS	24573101	24573200	0	+	1	gene_id "ENSMUSG00000059669.9"; transcript_id "ENSMUST00000075954.9"; gene_type "protein_coding"; gene_name "Taf1b"; transcript_type "protein_coding"; transcript_name "Taf1b-201"; exon_number 8; exon_id "ENSMUSE00000533323.2"; level 2; protein_id "ENSMUSP00000075339.8"; transcript_support_level "1"; mgi_id "MGI:109577"; tag "basic"; tag "Ensembl_canonical"; tag "GENCODE_Primary"; tag "appris_principal_1"; tag "CCDS"; ccdsid "CCDS36419.1"; havana_gene "OTTMUSG00000066879.1"; havana_transcript "OTTMUST00000162142.1";
chr12	HAVANA	exon	24573101	24573200	0	+	.	gene_id "ENSMUSG00000059669.9"; transcript_id "ENSMUST00000223503.2"; gene_type "protein_coding"; gene_name "Taf1b"; transcript_type "retained_intron"; transcript_name "Taf1b-204"; exon_number 8; exon_id "ENSMUSE00001414333.2"; level 2; transcript_support_level "1"; mgi_id "MGI:109577"; havana_gene "OTTMUSG00000066879.1"; havana_transcript "OTTMUST00000162144.1";
chr12	HAVANA	exon	24573101	24573200	0	+	.	gene_id "ENSMUSG00000059669.9"; transcript_id "ENSMUST00000221372.2"; gene_type "protein_coding"; gene_name "Taf1b"; transcript_type "nonsense_mediated_decay"; transcript_name "Taf1b-202"; exon_number 7; exon_id "ENSMUSE00001414333.2"; level 2; protein_id "ENSMUSP00000152701.2"; transcript_support_level "1"; mgi_id "MGI:109577"; havana_gene "OTTMUSG00000066879.1"; havana_transcript "OTTMUST00000162145.1";
chr12	HAVANA	UTR	24573101	24573200	0	+	.	gene_id "ENSMUSG00000059669.9"; transcript_id "ENSMUST00000221372.2"; gene_type "protein_coding"; gene_name "Taf1b"; transcript_type "nonsense_mediated_decay"; transcript_name "Taf1b-202"; exon_number 7; exon_id "ENSMUSE00001414333.2"; level 2; protein_id "ENSMUSP00000152701.2"; transcript_support_level "1"; mgi_id "MGI:109577"; havana_gene "OTTMUSG00000066879.1"; havana_transcript "OTTMUST00000162145.1";
chr12	ENSEMBL_gcm37	exon	24573101	24573200	0.546839577954283	+	.	gene_id "ENSMUSG00000059669.9"; transcript_id "ENSMUSG00000059669.9_tx_3"; exon_id "chr12_24573101_24573200_+"; exonnum "9"; txlen "2012";
chr12	HAVANA	exon	24594270	24594417	0	+	.	gene_id "ENSMUSG00000059669.9"; transcript_id "ENSMUST00000075954.9"; gene_type "protein_coding"; gene_name "Taf1b"; transcript_type "protein_coding"; transcript_name "Taf1b-201"; exon_number 9; exon_id "ENSMUSE00000533322.2"; level 2; protein_id "ENSMUSP00000075339.8"; transcript_support_level "1"; mgi_id "MGI:109577"; tag "basic"; tag "Ensembl_canonical"; tag "GENCODE_Primary"; tag "appris_principal_1"; tag "CCDS"; ccdsid "CCDS36419.1"; havana_gene "OTTMUSG00000066879.1"; havana_transcript "OTTMUST00000162142.1";
chr12	HAVANA	CDS	24594270	24594417	0	+	0	gene_id "ENSMUSG00000059669.9"; transcript_id "ENSMUST00000075954.9"; gene_type "protein_coding"; gene_name "Taf1b"; transcript_type "protein_coding"; transcript_name "Taf1b-201"; exon_number 9; exon_id "ENSMUSE00000533322.2"; level 2; protein_id "ENSMUSP00000075339.8"; transcript_support_level "1"; mgi_id "MGI:109577"; tag "basic"; tag "Ensembl_canonical"; tag "GENCODE_Primary"; tag "appris_principal_1"; tag "CCDS"; ccdsid "CCDS36419.1"; havana_gene "OTTMUSG00000066879.1"; havana_transcript "OTTMUST00000162142.1";
chr12	HAVANA	exon	24594270	24594417	0	+	.	gene_id "ENSMUSG00000059669.9"; transcript_id "ENSMUST00000223503.2"; gene_type "protein_coding"; gene_name "Taf1b"; transcript_type "retained_intron"; transcript_name "Taf1b-204"; exon_number 9; exon_id "ENSMUSE00001413298.2"; level 2; transcript_support_level "1"; mgi_id "MGI:109577"; havana_gene "OTTMUSG00000066879.1"; havana_transcript "OTTMUST00000162144.1";
chr12	HAVANA	exon	24594270	24594417	0	+	.	gene_id "ENSMUSG00000059669.9"; transcript_id "ENSMUST00000221372.2"; gene_type "protein_coding"; gene_name "Taf1b"; transcript_type "nonsense_mediated_decay"; transcript_name "Taf1b-202"; exon_number 8; exon_id "ENSMUSE00001413298.2"; level 2; protein_id "ENSMUSP00000152701.2"; transcript_support_level "1"; mgi_id "MGI:109577"; havana_gene "OTTMUSG00000066879.1"; havana_transcript "OTTMUST00000162145.1";
chr12	HAVANA	UTR	24594270	24594417	0	+	.	gene_id "ENSMUSG00000059669.9"; transcript_id "ENSMUST00000221372.2"; gene_type "protein_coding"; gene_name "Taf1b"; transcript_type "nonsense_mediated_decay"; transcript_name "Taf1b-202"; exon_number 8; exon_id "ENSMUSE00001413298.2"; level 2; protein_id "ENSMUSP00000152701.2"; transcript_support_level "1"; mgi_id "MGI:109577"; havana_gene "OTTMUSG00000066879.1"; havana_transcript "OTTMUST00000162145.1";
chr12	ENSEMBL_gcm37	exon	24594270	24594417	0.546839577954283	+	.	gene_id "ENSMUSG00000059669.9"; transcript_id "ENSMUSG00000059669.9_tx_3"; exon_id "chr12_24594270_24594417_+"; exonnum "10"; txlen "2012";
chr12	HAVANA	exon	24597012	24597189	0	+	.	gene_id "ENSMUSG00000059669.9"; transcript_id "ENSMUST00000075954.9"; gene_type "protein_coding"; gene_name "Taf1b"; transcript_type "protein_coding"; transcript_name "Taf1b-201"; exon_number 10; exon_id "ENSMUSE00000533321.2"; level 2; protein_id "ENSMUSP00000075339.8"; transcript_support_level "1"; mgi_id "MGI:109577"; tag "basic"; tag "Ensembl_canonical"; tag "GENCODE_Primary"; tag "appris_principal_1"; tag "CCDS"; ccdsid "CCDS36419.1"; havana_gene "OTTMUSG00000066879.1"; havana_transcript "OTTMUST00000162142.1";
chr12	HAVANA	CDS	24597012	24597189	0	+	2	gene_id "ENSMUSG00000059669.9"; transcript_id "ENSMUST00000075954.9"; gene_type "protein_coding"; gene_name "Taf1b"; transcript_type "protein_coding"; transcript_name "Taf1b-201"; exon_number 10; exon_id "ENSMUSE00000533321.2"; level 2; protein_id "ENSMUSP00000075339.8"; transcript_support_level "1"; mgi_id "MGI:109577"; tag "basic"; tag "Ensembl_canonical"; tag "GENCODE_Primary"; tag "appris_principal_1"; tag "CCDS"; ccdsid "CCDS36419.1"; havana_gene "OTTMUSG00000066879.1"; havana_transcript "OTTMUST00000162142.1";
chr12	HAVANA	exon	24597012	24597189	0	+	.	gene_id "ENSMUSG00000059669.9"; transcript_id "ENSMUST00000223503.2"; gene_type "protein_coding"; gene_name "Taf1b"; transcript_type "retained_intron"; transcript_name "Taf1b-204"; exon_number 10; exon_id "ENSMUSE00001414630.2"; level 2; transcript_support_level "1"; mgi_id "MGI:109577"; havana_gene "OTTMUSG00000066879.1"; havana_transcript "OTTMUST00000162144.1";
chr12	HAVANA	exon	24597012	24597189	0	+	.	gene_id "ENSMUSG00000059669.9"; transcript_id "ENSMUST00000221372.2"; gene_type "protein_coding"; gene_name "Taf1b"; transcript_type "nonsense_mediated_decay"; transcript_name "Taf1b-202"; exon_number 9; exon_id "ENSMUSE00001414630.2"; level 2; protein_id "ENSMUSP00000152701.2"; transcript_support_level "1"; mgi_id "MGI:109577"; havana_gene "OTTMUSG00000066879.1"; havana_transcript "OTTMUST00000162145.1";
chr12	HAVANA	UTR	24597012	24597189	0	+	.	gene_id "ENSMUSG00000059669.9"; transcript_id "ENSMUST00000221372.2"; gene_type "protein_coding"; gene_name "Taf1b"; transcript_type "nonsense_mediated_decay"; transcript_name "Taf1b-202"; exon_number 9; exon_id "ENSMUSE00001414630.2"; level 2; protein_id "ENSMUSP00000152701.2"; transcript_support_level "1"; mgi_id "MGI:109577"; havana_gene "OTTMUSG00000066879.1"; havana_transcript "OTTMUST00000162145.1";
chr12	ENSEMBL_gcm37	exon	24597012	24597189	0.546839577954283	+	.	gene_id "ENSMUSG00000059669.9"; transcript_id "ENSMUSG00000059669.9_tx_3"; exon_id "chr12_24597012_24597189_+"; exonnum "11"; txlen "2012";
chr12	HAVANA	exon	24597569	24597615	0	+	.	gene_id "ENSMUSG00000059669.9"; transcript_id "ENSMUST00000075954.9"; gene_type "protein_coding"; gene_name "Taf1b"; transcript_type "protein_coding"; transcript_name "Taf1b-201"; exon_number 11; exon_id "ENSMUSE00000533320.2"; level 2; protein_id "ENSMUSP00000075339.8"; transcript_support_level "1"; mgi_id "MGI:109577"; tag "basic"; tag "Ensembl_canonical"; tag "GENCODE_Primary"; tag "appris_principal_1"; tag "CCDS"; ccdsid "CCDS36419.1"; havana_gene "OTTMUSG00000066879.1"; havana_transcript "OTTMUST00000162142.1";
chr12	HAVANA	CDS	24597569	24597615	0	+	1	gene_id "ENSMUSG00000059669.9"; transcript_id "ENSMUST00000075954.9"; gene_type "protein_coding"; gene_name "Taf1b"; transcript_type "protein_coding"; transcript_name "Taf1b-201"; exon_number 11; exon_id "ENSMUSE00000533320.2"; level 2; protein_id "ENSMUSP00000075339.8"; transcript_support_level "1"; mgi_id "MGI:109577"; tag "basic"; tag "Ensembl_canonical"; tag "GENCODE_Primary"; tag "appris_principal_1"; tag "CCDS"; ccdsid "CCDS36419.1"; havana_gene "OTTMUSG00000066879.1"; havana_transcript "OTTMUST00000162142.1";
chr12	HAVANA	exon	24597569	24597615	0	+	.	gene_id "ENSMUSG00000059669.9"; transcript_id "ENSMUST00000223503.2"; gene_type "protein_coding"; gene_name "Taf1b"; transcript_type "retained_intron"; transcript_name "Taf1b-204"; exon_number 11; exon_id "ENSMUSE00001418111.2"; level 2; transcript_support_level "1"; mgi_id "MGI:109577"; havana_gene "OTTMUSG00000066879.1"; havana_transcript "OTTMUST00000162144.1";
chr12	HAVANA	exon	24597569	24597615	0	+	.	gene_id "ENSMUSG00000059669.9"; transcript_id "ENSMUST00000221372.2"; gene_type "protein_coding"; gene_name "Taf1b"; transcript_type "nonsense_mediated_decay"; transcript_name "Taf1b-202"; exon_number 10; exon_id "ENSMUSE00001418111.2"; level 2; protein_id "ENSMUSP00000152701.2"; transcript_support_level "1"; mgi_id "MGI:109577"; havana_gene "OTTMUSG00000066879.1"; havana_transcript "OTTMUST00000162145.1";
chr12	HAVANA	UTR	24597569	24597615	0	+	.	gene_id "ENSMUSG00000059669.9"; transcript_id "ENSMUST00000221372.2"; gene_type "protein_coding"; gene_name "Taf1b"; transcript_type "nonsense_mediated_decay"; transcript_name "Taf1b-202"; exon_number 10; exon_id "ENSMUSE00001418111.2"; level 2; protein_id "ENSMUSP00000152701.2"; transcript_support_level "1"; mgi_id "MGI:109577"; havana_gene "OTTMUSG00000066879.1"; havana_transcript "OTTMUST00000162145.1";
chr12	ENSEMBL_gcm37	exon	24597569	24597615	0.546839577954283	+	.	gene_id "ENSMUSG00000059669.9"; transcript_id "ENSMUSG00000059669.9_tx_3"; exon_id "chr12_24597569_24597615_+"; exonnum "12"; txlen "2012";
chr12	HAVANA	exon	24599418	24599508	0	+	.	gene_id "ENSMUSG00000059669.9"; transcript_id "ENSMUST00000075954.9"; gene_type "protein_coding"; gene_name "Taf1b"; transcript_type "protein_coding"; transcript_name "Taf1b-201"; exon_number 12; exon_id "ENSMUSE00000533319.2"; level 2; protein_id "ENSMUSP00000075339.8"; transcript_support_level "1"; mgi_id "MGI:109577"; tag "basic"; tag "Ensembl_canonical"; tag "GENCODE_Primary"; tag "appris_principal_1"; tag "CCDS"; ccdsid "CCDS36419.1"; havana_gene "OTTMUSG00000066879.1"; havana_transcript "OTTMUST00000162142.1";
chr12	HAVANA	CDS	24599418	24599508	0	+	2	gene_id "ENSMUSG00000059669.9"; transcript_id "ENSMUST00000075954.9"; gene_type "protein_coding"; gene_name "Taf1b"; transcript_type "protein_coding"; transcript_name "Taf1b-201"; exon_number 12; exon_id "ENSMUSE00000533319.2"; level 2; protein_id "ENSMUSP00000075339.8"; transcript_support_level "1"; mgi_id "MGI:109577"; tag "basic"; tag "Ensembl_canonical"; tag "GENCODE_Primary"; tag "appris_principal_1"; tag "CCDS"; ccdsid "CCDS36419.1"; havana_gene "OTTMUSG00000066879.1"; havana_transcript "OTTMUST00000162142.1";
chr12	HAVANA	exon	24599418	24599508	0	+	.	gene_id "ENSMUSG00000059669.9"; transcript_id "ENSMUST00000221372.2"; gene_type "protein_coding"; gene_name "Taf1b"; transcript_type "nonsense_mediated_decay"; transcript_name "Taf1b-202"; exon_number 11; exon_id "ENSMUSE00001420521.2"; level 2; protein_id "ENSMUSP00000152701.2"; transcript_support_level "1"; mgi_id "MGI:109577"; havana_gene "OTTMUSG00000066879.1"; havana_transcript "OTTMUST00000162145.1";
chr12	HAVANA	UTR	24599418	24599508	0	+	.	gene_id "ENSMUSG00000059669.9"; transcript_id "ENSMUST00000221372.2"; gene_type "protein_coding"; gene_name "Taf1b"; transcript_type "nonsense_mediated_decay"; transcript_name "Taf1b-202"; exon_number 11; exon_id "ENSMUSE00001420521.2"; level 2; protein_id "ENSMUSP00000152701.2"; transcript_support_level "1"; mgi_id "MGI:109577"; havana_gene "OTTMUSG00000066879.1"; havana_transcript "OTTMUST00000162145.1";
chr12	ENSEMBL_gcm37	exon	24599418	24599508	0.546839577954283	+	.	gene_id "ENSMUSG00000059669.9"; transcript_id "ENSMUSG00000059669.9_tx_3"; exon_id "chr12_24599418_24599508_+"; exonnum "13"; txlen "2012";
chr12	HAVANA	exon	24599418	24599724	0	+	.	gene_id "ENSMUSG00000059669.9"; transcript_id "ENSMUST00000223503.2"; gene_type "protein_coding"; gene_name "Taf1b"; transcript_type "retained_intron"; transcript_name "Taf1b-204"; exon_number 12; exon_id "ENSMUSE00001416378.2"; level 2; transcript_support_level "1"; mgi_id "MGI:109577"; havana_gene "OTTMUSG00000066879.1"; havana_transcript "OTTMUST00000162144.1";
chr12	HAVANA	exon	24605989	24606059	0	+	.	gene_id "ENSMUSG00000059669.9"; transcript_id "ENSMUST00000075954.9"; gene_type "protein_coding"; gene_name "Taf1b"; transcript_type "protein_coding"; transcript_name "Taf1b-201"; exon_number 13; exon_id "ENSMUSE00000327760.4"; level 2; protein_id "ENSMUSP00000075339.8"; transcript_support_level "1"; mgi_id "MGI:109577"; tag "basic"; tag "Ensembl_canonical"; tag "GENCODE_Primary"; tag "appris_principal_1"; tag "CCDS"; ccdsid "CCDS36419.1"; havana_gene "OTTMUSG00000066879.1"; havana_transcript "OTTMUST00000162142.1";
chr12	HAVANA	CDS	24605989	24606059	0	+	1	gene_id "ENSMUSG00000059669.9"; transcript_id "ENSMUST00000075954.9"; gene_type "protein_coding"; gene_name "Taf1b"; transcript_type "protein_coding"; transcript_name "Taf1b-201"; exon_number 13; exon_id "ENSMUSE00000327760.4"; level 2; protein_id "ENSMUSP00000075339.8"; transcript_support_level "1"; mgi_id "MGI:109577"; tag "basic"; tag "Ensembl_canonical"; tag "GENCODE_Primary"; tag "appris_principal_1"; tag "CCDS"; ccdsid "CCDS36419.1"; havana_gene "OTTMUSG00000066879.1"; havana_transcript "OTTMUST00000162142.1";
chr12	HAVANA	exon	24605989	24606059	0	+	.	gene_id "ENSMUSG00000059669.9"; transcript_id "ENSMUST00000221372.2"; gene_type "protein_coding"; gene_name "Taf1b"; transcript_type "nonsense_mediated_decay"; transcript_name "Taf1b-202"; exon_number 12; exon_id "ENSMUSE00001417201.2"; level 2; protein_id "ENSMUSP00000152701.2"; transcript_support_level "1"; mgi_id "MGI:109577"; havana_gene "OTTMUSG00000066879.1"; havana_transcript "OTTMUST00000162145.1";
chr12	HAVANA	UTR	24605989	24606059	0	+	.	gene_id "ENSMUSG00000059669.9"; transcript_id "ENSMUST00000221372.2"; gene_type "protein_coding"; gene_name "Taf1b"; transcript_type "nonsense_mediated_decay"; transcript_name "Taf1b-202"; exon_number 12; exon_id "ENSMUSE00001417201.2"; level 2; protein_id "ENSMUSP00000152701.2"; transcript_support_level "1"; mgi_id "MGI:109577"; havana_gene "OTTMUSG00000066879.1"; havana_transcript "OTTMUST00000162145.1";
chr12	ENSEMBL_gcm37	exon	24605989	24606059	0.546839577954283	+	.	gene_id "ENSMUSG00000059669.9"; transcript_id "ENSMUSG00000059669.9_tx_3"; exon_id "chr12_24605989_24606059_+"; exonnum "14"; txlen "2012";
chr12	HAVANA	exon	24606518	24606740	0	+	.	gene_id "ENSMUSG00000059669.9"; transcript_id "ENSMUST00000075954.9"; gene_type "protein_coding"; gene_name "Taf1b"; transcript_type "protein_coding"; transcript_name "Taf1b-201"; exon_number 14; exon_id "ENSMUSE00000327754.4"; level 2; protein_id "ENSMUSP00000075339.8"; transcript_support_level "1"; mgi_id "MGI:109577"; tag "basic"; tag "Ensembl_canonical"; tag "GENCODE_Primary"; tag "appris_principal_1"; tag "CCDS"; ccdsid "CCDS36419.1"; havana_gene "OTTMUSG00000066879.1"; havana_transcript "OTTMUST00000162142.1";
chr12	HAVANA	CDS	24606518	24606740	0	+	2	gene_id "ENSMUSG00000059669.9"; transcript_id "ENSMUST00000075954.9"; gene_type "protein_coding"; gene_name "Taf1b"; transcript_type "protein_coding"; transcript_name "Taf1b-201"; exon_number 14; exon_id "ENSMUSE00000327754.4"; level 2; protein_id "ENSMUSP00000075339.8"; transcript_support_level "1"; mgi_id "MGI:109577"; tag "basic"; tag "Ensembl_canonical"; tag "GENCODE_Primary"; tag "appris_principal_1"; tag "CCDS"; ccdsid "CCDS36419.1"; havana_gene "OTTMUSG00000066879.1"; havana_transcript "OTTMUST00000162142.1";
chr12	HAVANA	exon	24606518	24606740	0	+	.	gene_id "ENSMUSG00000059669.9"; transcript_id "ENSMUST00000221372.2"; gene_type "protein_coding"; gene_name "Taf1b"; transcript_type "nonsense_mediated_decay"; transcript_name "Taf1b-202"; exon_number 13; exon_id "ENSMUSE00001416746.2"; level 2; protein_id "ENSMUSP00000152701.2"; transcript_support_level "1"; mgi_id "MGI:109577"; havana_gene "OTTMUSG00000066879.1"; havana_transcript "OTTMUST00000162145.1";
chr12	HAVANA	UTR	24606518	24606740	0	+	.	gene_id "ENSMUSG00000059669.9"; transcript_id "ENSMUST00000221372.2"; gene_type "protein_coding"; gene_name "Taf1b"; transcript_type "nonsense_mediated_decay"; transcript_name "Taf1b-202"; exon_number 13; exon_id "ENSMUSE00001416746.2"; level 2; protein_id "ENSMUSP00000152701.2"; transcript_support_level "1"; mgi_id "MGI:109577"; havana_gene "OTTMUSG00000066879.1"; havana_transcript "OTTMUST00000162145.1";
chr12	ENSEMBL_gcm37	exon	24606518	24606740	0.546839577954283	+	.	gene_id "ENSMUSG00000059669.9"; transcript_id "ENSMUSG00000059669.9_tx_3"; exon_id "chr12_24606518_24606740_+"; exonnum "15"; txlen "2012";
chr12	HAVANA	CDS	24608162	24608360	0	+	1	gene_id "ENSMUSG00000059669.9"; transcript_id "ENSMUST00000075954.9"; gene_type "protein_coding"; gene_name "Taf1b"; transcript_type "protein_coding"; transcript_name "Taf1b-201"; exon_number 15; exon_id "ENSMUSE00000327750.10"; level 2; protein_id "ENSMUSP00000075339.8"; transcript_support_level "1"; mgi_id "MGI:109577"; tag "basic"; tag "Ensembl_canonical"; tag "GENCODE_Primary"; tag "appris_principal_1"; tag "CCDS"; ccdsid "CCDS36419.1"; havana_gene "OTTMUSG00000066879.1"; havana_transcript "OTTMUST00000162142.1";
chr12	HAVANA	exon	24608162	24608538	0	+	.	gene_id "ENSMUSG00000059669.9"; transcript_id "ENSMUST00000075954.9"; gene_type "protein_coding"; gene_name "Taf1b"; transcript_type "protein_coding"; transcript_name "Taf1b-201"; exon_number 15; exon_id "ENSMUSE00000327750.10"; level 2; protein_id "ENSMUSP00000075339.8"; transcript_support_level "1"; mgi_id "MGI:109577"; tag "basic"; tag "Ensembl_canonical"; tag "GENCODE_Primary"; tag "appris_principal_1"; tag "CCDS"; ccdsid "CCDS36419.1"; havana_gene "OTTMUSG00000066879.1"; havana_transcript "OTTMUST00000162142.1";
chr12	HAVANA	exon	24608162	24608538	0	+	.	gene_id "ENSMUSG00000059669.9"; transcript_id "ENSMUST00000221372.2"; gene_type "protein_coding"; gene_name "Taf1b"; transcript_type "nonsense_mediated_decay"; transcript_name "Taf1b-202"; exon_number 14; exon_id "ENSMUSE00001414673.2"; level 2; protein_id "ENSMUSP00000152701.2"; transcript_support_level "1"; mgi_id "MGI:109577"; havana_gene "OTTMUSG00000066879.1"; havana_transcript "OTTMUST00000162145.1";
chr12	HAVANA	UTR	24608162	24608538	0	+	.	gene_id "ENSMUSG00000059669.9"; transcript_id "ENSMUST00000221372.2"; gene_type "protein_coding"; gene_name "Taf1b"; transcript_type "nonsense_mediated_decay"; transcript_name "Taf1b-202"; exon_number 14; exon_id "ENSMUSE00001414673.2"; level 2; protein_id "ENSMUSP00000152701.2"; transcript_support_level "1"; mgi_id "MGI:109577"; havana_gene "OTTMUSG00000066879.1"; havana_transcript "OTTMUST00000162145.1";
chr12	ENSEMBL_gcm37	exon	24608162	24608538	0.546839577954283	+	.	gene_id "ENSMUSG00000059669.9"; transcript_id "ENSMUSG00000059669.9_tx_3"; exon_id "chr12_24608162_24608538_+"; exonnum "16"; txlen "2012";
chr12	HAVANA	stop_codon	24608361	24608363	0	+	0	gene_id "ENSMUSG00000059669.9"; transcript_id "ENSMUST00000075954.9"; gene_type "protein_coding"; gene_name "Taf1b"; transcript_type "protein_coding"; transcript_name "Taf1b-201"; exon_number 15; exon_id "ENSMUSE00000327750.10"; level 2; protein_id "ENSMUSP00000075339.8"; transcript_support_level "1"; mgi_id "MGI:109577"; tag "basic"; tag "Ensembl_canonical"; tag "GENCODE_Primary"; tag "appris_principal_1"; tag "CCDS"; ccdsid "CCDS36419.1"; havana_gene "OTTMUSG00000066879.1"; havana_transcript "OTTMUST00000162142.1";
chr12	HAVANA	UTR	24608361	24608538	0	+	.	gene_id "ENSMUSG00000059669.9"; transcript_id "ENSMUST00000075954.9"; gene_type "protein_coding"; gene_name "Taf1b"; transcript_type "protein_coding"; transcript_name "Taf1b-201"; exon_number 15; exon_id "ENSMUSE00000327750.10"; level 2; protein_id "ENSMUSP00000075339.8"; transcript_support_level "1"; mgi_id "MGI:109577"; tag "basic"; tag "Ensembl_canonical"; tag "GENCODE_Primary"; tag "appris_principal_1"; tag "CCDS"; ccdsid "CCDS36419.1"; havana_gene "OTTMUSG00000066879.1"; havana_transcript "OTTMUST00000162142.1";
chr12	HAVANA	UTR	24622282	24622437	0	+	.	gene_id "ENSMUSG00000020656.17"; transcript_id "ENSMUST00000085553.13"; gene_type "protein_coding"; gene_name "Grhl1"; transcript_type "protein_coding"; transcript_name "Grhl1-202"; exon_number 1; exon_id "ENSMUSE00001418362.2"; level 2; protein_id "ENSMUSP00000082689.6"; transcript_support_level "1"; mgi_id "MGI:2182540"; tag "basic"; tag "Ensembl_canonical"; tag "GENCODE_Primary"; tag "appris_principal_1"; tag "CCDS"; ccdsid "CCDS49038.1"; havana_gene "OTTMUSG00000066888.1"; havana_transcript "OTTMUST00000162167.1";
chr12	HAVANA	exon	24622282	24622457	0	+	.	gene_id "ENSMUSG00000020656.17"; transcript_id "ENSMUST00000085553.13"; gene_type "protein_coding"; gene_name "Grhl1"; transcript_type "protein_coding"; transcript_name "Grhl1-202"; exon_number 1; exon_id "ENSMUSE00001418362.2"; level 2; protein_id "ENSMUSP00000082689.6"; transcript_support_level "1"; mgi_id "MGI:2182540"; tag "basic"; tag "Ensembl_canonical"; tag "GENCODE_Primary"; tag "appris_principal_1"; tag "CCDS"; ccdsid "CCDS49038.1"; havana_gene "OTTMUSG00000066888.1"; havana_transcript "OTTMUST00000162167.1";
chr12	HAVANA	transcript	24622282	24667387	0	+	.	gene_id "ENSMUSG00000020656.17"; transcript_id "ENSMUST00000085553.13"; gene_type "protein_coding"; gene_name "Grhl1"; transcript_type "protein_coding"; transcript_name "Grhl1-202"; level 2; protein_id "ENSMUSP00000082689.6"; transcript_support_level "1"; mgi_id "MGI:2182540"; tag "basic"; tag "Ensembl_canonical"; tag "GENCODE_Primary"; tag "appris_principal_1"; tag "CCDS"; ccdsid "CCDS49038.1"; havana_gene "OTTMUSG00000066888.1"; havana_transcript "OTTMUST00000162167.1";
chr12	HAVANA	gene	24622282	24667390	0	+	.	gene_id "ENSMUSG00000020656.17"; gene_type "protein_coding"; gene_name "Grhl1"; level 2; mgi_id "MGI:2182540"; havana_gene "OTTMUSG00000066888.1";
chr12	HAVANA	exon	24622286	24622457	0	+	.	gene_id "ENSMUSG00000020656.17"; transcript_id "ENSMUST00000221426.2"; gene_type "protein_coding"; gene_name "Grhl1"; transcript_type "protein_coding_CDS_not_defined"; transcript_name "Grhl1-203"; exon_number 1; exon_id "ENSMUSE00000533315.5"; level 2; transcript_support_level "1"; mgi_id "MGI:2182540"; havana_gene "OTTMUSG00000066888.1"; havana_transcript "OTTMUST00000162170.1";
chr12	HAVANA	transcript	24622286	24646896	0	+	.	gene_id "ENSMUSG00000020656.17"; transcript_id "ENSMUST00000221426.2"; gene_type "protein_coding"; gene_name "Grhl1"; transcript_type "protein_coding_CDS_not_defined"; transcript_name "Grhl1-203"; level 2; transcript_support_level "1"; mgi_id "MGI:2182540"; havana_gene "OTTMUSG00000066888.1"; havana_transcript "OTTMUST00000162170.1";
chr12	HAVANA	start_codon	24622438	24622440	0	+	0	gene_id "ENSMUSG00000020656.17"; transcript_id "ENSMUST00000085553.13"; gene_type "protein_coding"; gene_name "Grhl1"; transcript_type "protein_coding"; transcript_name "Grhl1-202"; exon_number 1; exon_id "ENSMUSE00001418362.2"; level 2; protein_id "ENSMUSP00000082689.6"; transcript_support_level "1"; mgi_id "MGI:2182540"; tag "basic"; tag "Ensembl_canonical"; tag "GENCODE_Primary"; tag "appris_principal_1"; tag "CCDS"; ccdsid "CCDS49038.1"; havana_gene "OTTMUSG00000066888.1"; havana_transcript "OTTMUST00000162167.1";
chr12	HAVANA	CDS	24622438	24622457	0	+	0	gene_id "ENSMUSG00000020656.17"; transcript_id "ENSMUST00000085553.13"; gene_type "protein_coding"; gene_name "Grhl1"; transcript_type "protein_coding"; transcript_name "Grhl1-202"; exon_number 1; exon_id "ENSMUSE00001418362.2"; level 2; protein_id "ENSMUSP00000082689.6"; transcript_support_level "1"; mgi_id "MGI:2182540"; tag "basic"; tag "Ensembl_canonical"; tag "GENCODE_Primary"; tag "appris_principal_1"; tag "CCDS"; ccdsid "CCDS49038.1"; havana_gene "OTTMUSG00000066888.1"; havana_transcript "OTTMUST00000162167.1";
chr12	sragcm37_es	exon	24622595	24622802	29.2447808581536	+	.	gene_id "ENSMUSG00000020656.17"; transcript_id "ENSMUSG00000020656.17_tx_2"; exon_id "chr12_24622595_24622802_+"; exonnum "1"; txlen "3501";
chr12	sragcm37_es	exon	24624787	24625104	2.61352869439589	+	.	gene_id "ENSMUSG00000020656.17"; transcript_id "ENSMUSG00000020656.17_tx_4"; exon_id "chr12_24624787_24625104_+"; exonnum "1"; txlen "3611";
chr12	HAVANA	exon	24625913	24626099	0	+	.	gene_id "ENSMUSG00000020656.17"; transcript_id "ENSMUST00000085553.13"; gene_type "protein_coding"; gene_name "Grhl1"; transcript_type "protein_coding"; transcript_name "Grhl1-202"; exon_number 2; exon_id "ENSMUSE00000533314.2"; level 2; protein_id "ENSMUSP00000082689.6"; transcript_support_level "1"; mgi_id "MGI:2182540"; tag "basic"; tag "Ensembl_canonical"; tag "GENCODE_Primary"; tag "appris_principal_1"; tag "CCDS"; ccdsid "CCDS49038.1"; havana_gene "OTTMUSG00000066888.1"; havana_transcript "OTTMUST00000162167.1";
chr12	HAVANA	CDS	24625913	24626099	0	+	1	gene_id "ENSMUSG00000020656.17"; transcript_id "ENSMUST00000085553.13"; gene_type "protein_coding"; gene_name "Grhl1"; transcript_type "protein_coding"; transcript_name "Grhl1-202"; exon_number 2; exon_id "ENSMUSE00000533314.2"; level 2; protein_id "ENSMUSP00000082689.6"; transcript_support_level "1"; mgi_id "MGI:2182540"; tag "basic"; tag "Ensembl_canonical"; tag "GENCODE_Primary"; tag "appris_principal_1"; tag "CCDS"; ccdsid "CCDS49038.1"; havana_gene "OTTMUSG00000066888.1"; havana_transcript "OTTMUST00000162167.1";
chr12	HAVANA	exon	24625913	24626099	0	+	.	gene_id "ENSMUSG00000020656.17"; transcript_id "ENSMUST00000221426.2"; gene_type "protein_coding"; gene_name "Grhl1"; transcript_type "protein_coding_CDS_not_defined"; transcript_name "Grhl1-203"; exon_number 2; exon_id "ENSMUSE00001417185.2"; level 2; transcript_support_level "1"; mgi_id "MGI:2182540"; havana_gene "OTTMUSG00000066888.1"; havana_transcript "OTTMUST00000162170.1";
chr12	ENSEMBL_gcm37	exon	24625913	24626099	29.2447808581536	+	.	gene_id "ENSMUSG00000020656.17"; transcript_id "ENSMUSG00000020656.17_tx_2"; exon_id "chr12_24625913_24626099_+"; exonnum "2"; txlen "3501";
chr12	ENSEMBL_gcm37	exon	24625913	24626099	2.61352869439589	+	.	gene_id "ENSMUSG00000020656.17"; transcript_id "ENSMUSG00000020656.17_tx_4"; exon_id "chr12_24625913_24626099_+"; exonnum "2"; txlen "3611";
chr12	HAVANA	exon	24628019	24628089	0	+	.	gene_id "ENSMUSG00000020656.17"; transcript_id "ENSMUST00000085553.13"; gene_type "protein_coding"; gene_name "Grhl1"; transcript_type "protein_coding"; transcript_name "Grhl1-202"; exon_number 3; exon_id "ENSMUSE00000533311.2"; level 2; protein_id "ENSMUSP00000082689.6"; transcript_support_level "1"; mgi_id "MGI:2182540"; tag "basic"; tag "Ensembl_canonical"; tag "GENCODE_Primary"; tag "appris_principal_1"; tag "CCDS"; ccdsid "CCDS49038.1"; havana_gene "OTTMUSG00000066888.1"; havana_transcript "OTTMUST00000162167.1";
chr12	HAVANA	CDS	24628019	24628089	0	+	0	gene_id "ENSMUSG00000020656.17"; transcript_id "ENSMUST00000085553.13"; gene_type "protein_coding"; gene_name "Grhl1"; transcript_type "protein_coding"; transcript_name "Grhl1-202"; exon_number 3; exon_id "ENSMUSE00000533311.2"; level 2; protein_id "ENSMUSP00000082689.6"; transcript_support_level "1"; mgi_id "MGI:2182540"; tag "basic"; tag "Ensembl_canonical"; tag "GENCODE_Primary"; tag "appris_principal_1"; tag "CCDS"; ccdsid "CCDS49038.1"; havana_gene "OTTMUSG00000066888.1"; havana_transcript "OTTMUST00000162167.1";
chr12	HAVANA	exon	24628019	24628089	0	+	.	gene_id "ENSMUSG00000020656.17"; transcript_id "ENSMUST00000221426.2"; gene_type "protein_coding"; gene_name "Grhl1"; transcript_type "protein_coding_CDS_not_defined"; transcript_name "Grhl1-203"; exon_number 3; exon_id "ENSMUSE00001420006.2"; level 2; transcript_support_level "1"; mgi_id "MGI:2182540"; havana_gene "OTTMUSG00000066888.1"; havana_transcript "OTTMUST00000162170.1";
chr12	ENSEMBL_gcm37	exon	24628019	24628089	29.2447808581536	+	.	gene_id "ENSMUSG00000020656.17"; transcript_id "ENSMUSG00000020656.17_tx_2"; exon_id "chr12_24628019_24628089_+"; exonnum "3"; txlen "3501";
chr12	ENSEMBL_gcm37	exon	24628019	24628089	2.61352869439589	+	.	gene_id "ENSMUSG00000020656.17"; transcript_id "ENSMUSG00000020656.17_tx_4"; exon_id "chr12_24628019_24628089_+"; exonnum "3"; txlen "3611";
chr12	HAVANA	exon	24630718	24630779	0	+	.	gene_id "ENSMUSG00000020656.17"; transcript_id "ENSMUST00000223442.2"; gene_type "protein_coding"; gene_name "Grhl1"; transcript_type "protein_coding_CDS_not_defined"; transcript_name "Grhl1-204"; exon_number 1; exon_id "ENSMUSE00001417304.2"; level 2; transcript_support_level "1"; mgi_id "MGI:2182540"; havana_gene "OTTMUSG00000066888.1"; havana_transcript "OTTMUST00000162171.1";
chr12	HAVANA	transcript	24630718	24667390	0	+	.	gene_id "ENSMUSG00000020656.17"; transcript_id "ENSMUST00000223442.2"; gene_type "protein_coding"; gene_name "Grhl1"; transcript_type "protein_coding_CDS_not_defined"; transcript_name "Grhl1-204"; level 2; transcript_support_level "1"; mgi_id "MGI:2182540"; havana_gene "OTTMUSG00000066888.1"; havana_transcript "OTTMUST00000162171.1";
chr12	ENSEMBL	start_codon	24630748	24630750	0	+	0	gene_id "ENSMUSG00000020656.17"; transcript_id "ENSMUST00000020985.9"; gene_type "protein_coding"; gene_name "Grhl1"; transcript_type "protein_coding"; transcript_name "Grhl1-201"; exon_number 1; exon_id "ENSMUSE00000533286.2"; level 3; protein_id "ENSMUSP00000020985.9"; transcript_support_level "1"; mgi_id "MGI:2182540"; tag "basic"; tag "CCDS"; ccdsid "CCDS36420.1"; havana_gene "OTTMUSG00000066888.1";
chr12	ENSEMBL	exon	24630748	24630779	0	+	.	gene_id "ENSMUSG00000020656.17"; transcript_id "ENSMUST00000020985.9"; gene_type "protein_coding"; gene_name "Grhl1"; transcript_type "protein_coding"; transcript_name "Grhl1-201"; exon_number 1; exon_id "ENSMUSE00000533286.2"; level 3; protein_id "ENSMUSP00000020985.9"; transcript_support_level "1"; mgi_id "MGI:2182540"; tag "basic"; tag "CCDS"; ccdsid "CCDS36420.1"; havana_gene "OTTMUSG00000066888.1";
chr12	ENSEMBL	CDS	24630748	24630779	0	+	0	gene_id "ENSMUSG00000020656.17"; transcript_id "ENSMUST00000020985.9"; gene_type "protein_coding"; gene_name "Grhl1"; transcript_type "protein_coding"; transcript_name "Grhl1-201"; exon_number 1; exon_id "ENSMUSE00000533286.2"; level 3; protein_id "ENSMUSP00000020985.9"; transcript_support_level "1"; mgi_id "MGI:2182540"; tag "basic"; tag "CCDS"; ccdsid "CCDS36420.1"; havana_gene "OTTMUSG00000066888.1";
chr12	ENSEMBL	transcript	24630748	24667390	0	+	.	gene_id "ENSMUSG00000020656.17"; transcript_id "ENSMUST00000020985.9"; gene_type "protein_coding"; gene_name "Grhl1"; transcript_type "protein_coding"; transcript_name "Grhl1-201"; level 3; protein_id "ENSMUSP00000020985.9"; transcript_support_level "1"; mgi_id "MGI:2182540"; tag "basic"; tag "CCDS"; ccdsid "CCDS36420.1"; havana_gene "OTTMUSG00000066888.1";
chr12	HAVANA	exon	24631327	24631717	0	+	.	gene_id "ENSMUSG00000020656.17"; transcript_id "ENSMUST00000085553.13"; gene_type "protein_coding"; gene_name "Grhl1"; transcript_type "protein_coding"; transcript_name "Grhl1-202"; exon_number 4; exon_id "ENSMUSE00000655649.2"; level 2; protein_id "ENSMUSP00000082689.6"; transcript_support_level "1"; mgi_id "MGI:2182540"; tag "basic"; tag "Ensembl_canonical"; tag "GENCODE_Primary"; tag "appris_principal_1"; tag "CCDS"; ccdsid "CCDS49038.1"; havana_gene "OTTMUSG00000066888.1"; havana_transcript "OTTMUST00000162167.1";
chr12	HAVANA	CDS	24631327	24631717	0	+	1	gene_id "ENSMUSG00000020656.17"; transcript_id "ENSMUST00000085553.13"; gene_type "protein_coding"; gene_name "Grhl1"; transcript_type "protein_coding"; transcript_name "Grhl1-202"; exon_number 4; exon_id "ENSMUSE00000655649.2"; level 2; protein_id "ENSMUSP00000082689.6"; transcript_support_level "1"; mgi_id "MGI:2182540"; tag "basic"; tag "Ensembl_canonical"; tag "GENCODE_Primary"; tag "appris_principal_1"; tag "CCDS"; ccdsid "CCDS49038.1"; havana_gene "OTTMUSG00000066888.1"; havana_transcript "OTTMUST00000162167.1";
chr12	HAVANA	exon	24631327	24631717	0	+	.	gene_id "ENSMUSG00000020656.17"; transcript_id "ENSMUST00000221426.2"; gene_type "protein_coding"; gene_name "Grhl1"; transcript_type "protein_coding_CDS_not_defined"; transcript_name "Grhl1-203"; exon_number 4; exon_id "ENSMUSE00001416881.2"; level 2; transcript_support_level "1"; mgi_id "MGI:2182540"; havana_gene "OTTMUSG00000066888.1"; havana_transcript "OTTMUST00000162170.1";
chr12	HAVANA	exon	24631327	24631717	0	+	.	gene_id "ENSMUSG00000020656.17"; transcript_id "ENSMUST00000223442.2"; gene_type "protein_coding"; gene_name "Grhl1"; transcript_type "protein_coding_CDS_not_defined"; transcript_name "Grhl1-204"; exon_number 2; exon_id "ENSMUSE00001416881.2"; level 2; transcript_support_level "1"; mgi_id "MGI:2182540"; havana_gene "OTTMUSG00000066888.1"; havana_transcript "OTTMUST00000162171.1";
chr12	ENSEMBL	exon	24631327	24631717	0	+	.	gene_id "ENSMUSG00000020656.17"; transcript_id "ENSMUST00000020985.9"; gene_type "protein_coding"; gene_name "Grhl1"; transcript_type "protein_coding"; transcript_name "Grhl1-201"; exon_number 2; exon_id "ENSMUSE00000655649.2"; level 3; protein_id "ENSMUSP00000020985.9"; transcript_support_level "1"; mgi_id "MGI:2182540"; tag "basic"; tag "CCDS"; ccdsid "CCDS36420.1"; havana_gene "OTTMUSG00000066888.1";
chr12	ENSEMBL	CDS	24631327	24631717	0	+	1	gene_id "ENSMUSG00000020656.17"; transcript_id "ENSMUST00000020985.9"; gene_type "protein_coding"; gene_name "Grhl1"; transcript_type "protein_coding"; transcript_name "Grhl1-201"; exon_number 2; exon_id "ENSMUSE00000655649.2"; level 3; protein_id "ENSMUSP00000020985.9"; transcript_support_level "1"; mgi_id "MGI:2182540"; tag "basic"; tag "CCDS"; ccdsid "CCDS36420.1"; havana_gene "OTTMUSG00000066888.1";
chr12	ENSEMBL_gcm37	exon	24631327	24631717	29.2447808581536	+	.	gene_id "ENSMUSG00000020656.17"; transcript_id "ENSMUSG00000020656.17_tx_2"; exon_id "chr12_24631327_24631717_+"; exonnum "4"; txlen "3501";
chr12	ENSEMBL_gcm37	exon	24631327	24631717	2.61352869439589	+	.	gene_id "ENSMUSG00000020656.17"; transcript_id "ENSMUSG00000020656.17_tx_4"; exon_id "chr12_24631327_24631717_+"; exonnum "4"; txlen "3611";
chr12	HAVANA	exon	24632884	24632960	0	+	.	gene_id "ENSMUSG00000020656.17"; transcript_id "ENSMUST00000085553.13"; gene_type "protein_coding"; gene_name "Grhl1"; transcript_type "protein_coding"; transcript_name "Grhl1-202"; exon_number 5; exon_id "ENSMUSE00000655648.2"; level 2; protein_id "ENSMUSP00000082689.6"; transcript_support_level "1"; mgi_id "MGI:2182540"; tag "basic"; tag "Ensembl_canonical"; tag "GENCODE_Primary"; tag "appris_principal_1"; tag "CCDS"; ccdsid "CCDS49038.1"; havana_gene "OTTMUSG00000066888.1"; havana_transcript "OTTMUST00000162167.1";
chr12	HAVANA	CDS	24632884	24632960	0	+	0	gene_id "ENSMUSG00000020656.17"; transcript_id "ENSMUST00000085553.13"; gene_type "protein_coding"; gene_name "Grhl1"; transcript_type "protein_coding"; transcript_name "Grhl1-202"; exon_number 5; exon_id "ENSMUSE00000655648.2"; level 2; protein_id "ENSMUSP00000082689.6"; transcript_support_level "1"; mgi_id "MGI:2182540"; tag "basic"; tag "Ensembl_canonical"; tag "GENCODE_Primary"; tag "appris_principal_1"; tag "CCDS"; ccdsid "CCDS49038.1"; havana_gene "OTTMUSG00000066888.1"; havana_transcript "OTTMUST00000162167.1";
chr12	HAVANA	exon	24632884	24632960	0	+	.	gene_id "ENSMUSG00000020656.17"; transcript_id "ENSMUST00000221426.2"; gene_type "protein_coding"; gene_name "Grhl1"; transcript_type "protein_coding_CDS_not_defined"; transcript_name "Grhl1-203"; exon_number 5; exon_id "ENSMUSE00001417337.2"; level 2; transcript_support_level "1"; mgi_id "MGI:2182540"; havana_gene "OTTMUSG00000066888.1"; havana_transcript "OTTMUST00000162170.1";
chr12	HAVANA	exon	24632884	24632960	0	+	.	gene_id "ENSMUSG00000020656.17"; transcript_id "ENSMUST00000223442.2"; gene_type "protein_coding"; gene_name "Grhl1"; transcript_type "protein_coding_CDS_not_defined"; transcript_name "Grhl1-204"; exon_number 3; exon_id "ENSMUSE00001417337.2"; level 2; transcript_support_level "1"; mgi_id "MGI:2182540"; havana_gene "OTTMUSG00000066888.1"; havana_transcript "OTTMUST00000162171.1";
chr12	ENSEMBL	exon	24632884	24632960	0	+	.	gene_id "ENSMUSG00000020656.17"; transcript_id "ENSMUST00000020985.9"; gene_type "protein_coding"; gene_name "Grhl1"; transcript_type "protein_coding"; transcript_name "Grhl1-201"; exon_number 3; exon_id "ENSMUSE00000655648.2"; level 3; protein_id "ENSMUSP00000020985.9"; transcript_support_level "1"; mgi_id "MGI:2182540"; tag "basic"; tag "CCDS"; ccdsid "CCDS36420.1"; havana_gene "OTTMUSG00000066888.1";
chr12	ENSEMBL	CDS	24632884	24632960	0	+	0	gene_id "ENSMUSG00000020656.17"; transcript_id "ENSMUST00000020985.9"; gene_type "protein_coding"; gene_name "Grhl1"; transcript_type "protein_coding"; transcript_name "Grhl1-201"; exon_number 3; exon_id "ENSMUSE00000655648.2"; level 3; protein_id "ENSMUSP00000020985.9"; transcript_support_level "1"; mgi_id "MGI:2182540"; tag "basic"; tag "CCDS"; ccdsid "CCDS36420.1"; havana_gene "OTTMUSG00000066888.1";
chr12	ENSEMBL_gcm37	exon	24632884	24632960	29.2447808581536	+	.	gene_id "ENSMUSG00000020656.17"; transcript_id "ENSMUSG00000020656.17_tx_2"; exon_id "chr12_24632884_24632960_+"; exonnum "5"; txlen "3501";
chr12	ENSEMBL_gcm37	exon	24632884	24632960	2.61352869439589	+	.	gene_id "ENSMUSG00000020656.17"; transcript_id "ENSMUSG00000020656.17_tx_4"; exon_id "chr12_24632884_24632960_+"; exonnum "5"; txlen "3611";
chr12	HAVANA	exon	24634304	24634460	0	+	.	gene_id "ENSMUSG00000020656.17"; transcript_id "ENSMUST00000085553.13"; gene_type "protein_coding"; gene_name "Grhl1"; transcript_type "protein_coding"; transcript_name "Grhl1-202"; exon_number 6; exon_id "ENSMUSE00000655647.2"; level 2; protein_id "ENSMUSP00000082689.6"; transcript_support_level "1"; mgi_id "MGI:2182540"; tag "basic"; tag "Ensembl_canonical"; tag "GENCODE_Primary"; tag "appris_principal_1"; tag "CCDS"; ccdsid "CCDS49038.1"; havana_gene "OTTMUSG00000066888.1"; havana_transcript "OTTMUST00000162167.1";
chr12	HAVANA	CDS	24634304	24634460	0	+	1	gene_id "ENSMUSG00000020656.17"; transcript_id "ENSMUST00000085553.13"; gene_type "protein_coding"; gene_name "Grhl1"; transcript_type "protein_coding"; transcript_name "Grhl1-202"; exon_number 6; exon_id "ENSMUSE00000655647.2"; level 2; protein_id "ENSMUSP00000082689.6"; transcript_support_level "1"; mgi_id "MGI:2182540"; tag "basic"; tag "Ensembl_canonical"; tag "GENCODE_Primary"; tag "appris_principal_1"; tag "CCDS"; ccdsid "CCDS49038.1"; havana_gene "OTTMUSG00000066888.1"; havana_transcript "OTTMUST00000162167.1";
chr12	HAVANA	exon	24634304	24634460	0	+	.	gene_id "ENSMUSG00000020656.17"; transcript_id "ENSMUST00000221426.2"; gene_type "protein_coding"; gene_name "Grhl1"; transcript_type "protein_coding_CDS_not_defined"; transcript_name "Grhl1-203"; exon_number 6; exon_id "ENSMUSE00001420613.2"; level 2; transcript_support_level "1"; mgi_id "MGI:2182540"; havana_gene "OTTMUSG00000066888.1"; havana_transcript "OTTMUST00000162170.1";
chr12	HAVANA	exon	24634304	24634460	0	+	.	gene_id "ENSMUSG00000020656.17"; transcript_id "ENSMUST00000223442.2"; gene_type "protein_coding"; gene_name "Grhl1"; transcript_type "protein_coding_CDS_not_defined"; transcript_name "Grhl1-204"; exon_number 4; exon_id "ENSMUSE00001420613.2"; level 2; transcript_support_level "1"; mgi_id "MGI:2182540"; havana_gene "OTTMUSG00000066888.1"; havana_transcript "OTTMUST00000162171.1";
chr12	ENSEMBL	exon	24634304	24634460	0	+	.	gene_id "ENSMUSG00000020656.17"; transcript_id "ENSMUST00000020985.9"; gene_type "protein_coding"; gene_name "Grhl1"; transcript_type "protein_coding"; transcript_name "Grhl1-201"; exon_number 4; exon_id "ENSMUSE00000655647.2"; level 3; protein_id "ENSMUSP00000020985.9"; transcript_support_level "1"; mgi_id "MGI:2182540"; tag "basic"; tag "CCDS"; ccdsid "CCDS36420.1"; havana_gene "OTTMUSG00000066888.1";
chr12	ENSEMBL	CDS	24634304	24634460	0	+	1	gene_id "ENSMUSG00000020656.17"; transcript_id "ENSMUST00000020985.9"; gene_type "protein_coding"; gene_name "Grhl1"; transcript_type "protein_coding"; transcript_name "Grhl1-201"; exon_number 4; exon_id "ENSMUSE00000655647.2"; level 3; protein_id "ENSMUSP00000020985.9"; transcript_support_level "1"; mgi_id "MGI:2182540"; tag "basic"; tag "CCDS"; ccdsid "CCDS36420.1"; havana_gene "OTTMUSG00000066888.1";
chr12	ENSEMBL_gcm37	exon	24634304	24634460	29.2447808581536	+	.	gene_id "ENSMUSG00000020656.17"; transcript_id "ENSMUSG00000020656.17_tx_2"; exon_id "chr12_24634304_24634460_+"; exonnum "6"; txlen "3501";
chr12	ENSEMBL_gcm37	exon	24634304	24634460	2.61352869439589	+	.	gene_id "ENSMUSG00000020656.17"; transcript_id "ENSMUSG00000020656.17_tx_4"; exon_id "chr12_24634304_24634460_+"; exonnum "6"; txlen "3611";
chr12	HAVANA	exon	24634833	24634944	0	+	.	gene_id "ENSMUSG00000020656.17"; transcript_id "ENSMUST00000085553.13"; gene_type "protein_coding"; gene_name "Grhl1"; transcript_type "protein_coding"; transcript_name "Grhl1-202"; exon_number 7; exon_id "ENSMUSE00000655646.2"; level 2; protein_id "ENSMUSP00000082689.6"; transcript_support_level "1"; mgi_id "MGI:2182540"; tag "basic"; tag "Ensembl_canonical"; tag "GENCODE_Primary"; tag "appris_principal_1"; tag "CCDS"; ccdsid "CCDS49038.1"; havana_gene "OTTMUSG00000066888.1"; havana_transcript "OTTMUST00000162167.1";
chr12	HAVANA	CDS	24634833	24634944	0	+	0	gene_id "ENSMUSG00000020656.17"; transcript_id "ENSMUST00000085553.13"; gene_type "protein_coding"; gene_name "Grhl1"; transcript_type "protein_coding"; transcript_name "Grhl1-202"; exon_number 7; exon_id "ENSMUSE00000655646.2"; level 2; protein_id "ENSMUSP00000082689.6"; transcript_support_level "1"; mgi_id "MGI:2182540"; tag "basic"; tag "Ensembl_canonical"; tag "GENCODE_Primary"; tag "appris_principal_1"; tag "CCDS"; ccdsid "CCDS49038.1"; havana_gene "OTTMUSG00000066888.1"; havana_transcript "OTTMUST00000162167.1";
chr12	HAVANA	exon	24634833	24634944	0	+	.	gene_id "ENSMUSG00000020656.17"; transcript_id "ENSMUST00000221426.2"; gene_type "protein_coding"; gene_name "Grhl1"; transcript_type "protein_coding_CDS_not_defined"; transcript_name "Grhl1-203"; exon_number 7; exon_id "ENSMUSE00001421146.2"; level 2; transcript_support_level "1"; mgi_id "MGI:2182540"; havana_gene "OTTMUSG00000066888.1"; havana_transcript "OTTMUST00000162170.1";
chr12	HAVANA	exon	24634833	24634944	0	+	.	gene_id "ENSMUSG00000020656.17"; transcript_id "ENSMUST00000223442.2"; gene_type "protein_coding"; gene_name "Grhl1"; transcript_type "protein_coding_CDS_not_defined"; transcript_name "Grhl1-204"; exon_number 5; exon_id "ENSMUSE00001421146.2"; level 2; transcript_support_level "1"; mgi_id "MGI:2182540"; havana_gene "OTTMUSG00000066888.1"; havana_transcript "OTTMUST00000162171.1";
chr12	ENSEMBL	exon	24634833	24634944	0	+	.	gene_id "ENSMUSG00000020656.17"; transcript_id "ENSMUST00000020985.9"; gene_type "protein_coding"; gene_name "Grhl1"; transcript_type "protein_coding"; transcript_name "Grhl1-201"; exon_number 5; exon_id "ENSMUSE00000655646.2"; level 3; protein_id "ENSMUSP00000020985.9"; transcript_support_level "1"; mgi_id "MGI:2182540"; tag "basic"; tag "CCDS"; ccdsid "CCDS36420.1"; havana_gene "OTTMUSG00000066888.1";
chr12	ENSEMBL	CDS	24634833	24634944	0	+	0	gene_id "ENSMUSG00000020656.17"; transcript_id "ENSMUST00000020985.9"; gene_type "protein_coding"; gene_name "Grhl1"; transcript_type "protein_coding"; transcript_name "Grhl1-201"; exon_number 5; exon_id "ENSMUSE00000655646.2"; level 3; protein_id "ENSMUSP00000020985.9"; transcript_support_level "1"; mgi_id "MGI:2182540"; tag "basic"; tag "CCDS"; ccdsid "CCDS36420.1"; havana_gene "OTTMUSG00000066888.1";
chr12	ENSEMBL_gcm37	exon	24634833	24634944	29.2447808581536	+	.	gene_id "ENSMUSG00000020656.17"; transcript_id "ENSMUSG00000020656.17_tx_2"; exon_id "chr12_24634833_24634944_+"; exonnum "7"; txlen "3501";
chr12	ENSEMBL_gcm37	exon	24634833	24634944	2.61352869439589	+	.	gene_id "ENSMUSG00000020656.17"; transcript_id "ENSMUSG00000020656.17_tx_4"; exon_id "chr12_24634833_24634944_+"; exonnum "7"; txlen "3611";
chr12	HAVANA	exon	24636055	24636149	0	+	.	gene_id "ENSMUSG00000020656.17"; transcript_id "ENSMUST00000085553.13"; gene_type "protein_coding"; gene_name "Grhl1"; transcript_type "protein_coding"; transcript_name "Grhl1-202"; exon_number 8; exon_id "ENSMUSE00000655645.2"; level 2; protein_id "ENSMUSP00000082689.6"; transcript_support_level "1"; mgi_id "MGI:2182540"; tag "basic"; tag "Ensembl_canonical"; tag "GENCODE_Primary"; tag "appris_principal_1"; tag "CCDS"; ccdsid "CCDS49038.1"; havana_gene "OTTMUSG00000066888.1"; havana_transcript "OTTMUST00000162167.1";
chr12	HAVANA	CDS	24636055	24636149	0	+	2	gene_id "ENSMUSG00000020656.17"; transcript_id "ENSMUST00000085553.13"; gene_type "protein_coding"; gene_name "Grhl1"; transcript_type "protein_coding"; transcript_name "Grhl1-202"; exon_number 8; exon_id "ENSMUSE00000655645.2"; level 2; protein_id "ENSMUSP00000082689.6"; transcript_support_level "1"; mgi_id "MGI:2182540"; tag "basic"; tag "Ensembl_canonical"; tag "GENCODE_Primary"; tag "appris_principal_1"; tag "CCDS"; ccdsid "CCDS49038.1"; havana_gene "OTTMUSG00000066888.1"; havana_transcript "OTTMUST00000162167.1";
chr12	HAVANA	exon	24636055	24636149	0	+	.	gene_id "ENSMUSG00000020656.17"; transcript_id "ENSMUST00000221426.2"; gene_type "protein_coding"; gene_name "Grhl1"; transcript_type "protein_coding_CDS_not_defined"; transcript_name "Grhl1-203"; exon_number 8; exon_id "ENSMUSE00001418575.2"; level 2; transcript_support_level "1"; mgi_id "MGI:2182540"; havana_gene "OTTMUSG00000066888.1"; havana_transcript "OTTMUST00000162170.1";
chr12	HAVANA	exon	24636055	24636149	0	+	.	gene_id "ENSMUSG00000020656.17"; transcript_id "ENSMUST00000223442.2"; gene_type "protein_coding"; gene_name "Grhl1"; transcript_type "protein_coding_CDS_not_defined"; transcript_name "Grhl1-204"; exon_number 6; exon_id "ENSMUSE00001418575.2"; level 2; transcript_support_level "1"; mgi_id "MGI:2182540"; havana_gene "OTTMUSG00000066888.1"; havana_transcript "OTTMUST00000162171.1";
chr12	ENSEMBL	exon	24636055	24636149	0	+	.	gene_id "ENSMUSG00000020656.17"; transcript_id "ENSMUST00000020985.9"; gene_type "protein_coding"; gene_name "Grhl1"; transcript_type "protein_coding"; transcript_name "Grhl1-201"; exon_number 6; exon_id "ENSMUSE00000655645.2"; level 3; protein_id "ENSMUSP00000020985.9"; transcript_support_level "1"; mgi_id "MGI:2182540"; tag "basic"; tag "CCDS"; ccdsid "CCDS36420.1"; havana_gene "OTTMUSG00000066888.1";
chr12	ENSEMBL	CDS	24636055	24636149	0	+	2	gene_id "ENSMUSG00000020656.17"; transcript_id "ENSMUST00000020985.9"; gene_type "protein_coding"; gene_name "Grhl1"; transcript_type "protein_coding"; transcript_name "Grhl1-201"; exon_number 6; exon_id "ENSMUSE00000655645.2"; level 3; protein_id "ENSMUSP00000020985.9"; transcript_support_level "1"; mgi_id "MGI:2182540"; tag "basic"; tag "CCDS"; ccdsid "CCDS36420.1"; havana_gene "OTTMUSG00000066888.1";
chr12	ENSEMBL_gcm37	exon	24636055	24636149	29.2447808581536	+	.	gene_id "ENSMUSG00000020656.17"; transcript_id "ENSMUSG00000020656.17_tx_2"; exon_id "chr12_24636055_24636149_+"; exonnum "8"; txlen "3501";
chr12	ENSEMBL_gcm37	exon	24636055	24636149	2.61352869439589	+	.	gene_id "ENSMUSG00000020656.17"; transcript_id "ENSMUSG00000020656.17_tx_4"; exon_id "chr12_24636055_24636149_+"; exonnum "8"; txlen "3611";
chr12	HAVANA	exon	24644892	24646896	0	+	.	gene_id "ENSMUSG00000020656.17"; transcript_id "ENSMUST00000221426.2"; gene_type "protein_coding"; gene_name "Grhl1"; transcript_type "protein_coding_CDS_not_defined"; transcript_name "Grhl1-203"; exon_number 9; exon_id "ENSMUSE00001420743.2"; level 2; transcript_support_level "1"; mgi_id "MGI:2182540"; havana_gene "OTTMUSG00000066888.1"; havana_transcript "OTTMUST00000162170.1";
chr12	HAVANA	exon	24652907	24653065	0	+	.	gene_id "ENSMUSG00000020656.17"; transcript_id "ENSMUST00000085553.13"; gene_type "protein_coding"; gene_name "Grhl1"; transcript_type "protein_coding"; transcript_name "Grhl1-202"; exon_number 9; exon_id "ENSMUSE00000655644.2"; level 2; protein_id "ENSMUSP00000082689.6"; transcript_support_level "1"; mgi_id "MGI:2182540"; tag "basic"; tag "Ensembl_canonical"; tag "GENCODE_Primary"; tag "appris_principal_1"; tag "CCDS"; ccdsid "CCDS49038.1"; havana_gene "OTTMUSG00000066888.1"; havana_transcript "OTTMUST00000162167.1";
chr12	HAVANA	CDS	24652907	24653065	0	+	0	gene_id "ENSMUSG00000020656.17"; transcript_id "ENSMUST00000085553.13"; gene_type "protein_coding"; gene_name "Grhl1"; transcript_type "protein_coding"; transcript_name "Grhl1-202"; exon_number 9; exon_id "ENSMUSE00000655644.2"; level 2; protein_id "ENSMUSP00000082689.6"; transcript_support_level "1"; mgi_id "MGI:2182540"; tag "basic"; tag "Ensembl_canonical"; tag "GENCODE_Primary"; tag "appris_principal_1"; tag "CCDS"; ccdsid "CCDS49038.1"; havana_gene "OTTMUSG00000066888.1"; havana_transcript "OTTMUST00000162167.1";
chr12	HAVANA	exon	24652907	24653065	0	+	.	gene_id "ENSMUSG00000020656.17"; transcript_id "ENSMUST00000223442.2"; gene_type "protein_coding"; gene_name "Grhl1"; transcript_type "protein_coding_CDS_not_defined"; transcript_name "Grhl1-204"; exon_number 7; exon_id "ENSMUSE00001413960.2"; level 2; transcript_support_level "1"; mgi_id "MGI:2182540"; havana_gene "OTTMUSG00000066888.1"; havana_transcript "OTTMUST00000162171.1";
chr12	ENSEMBL	exon	24652907	24653065	0	+	.	gene_id "ENSMUSG00000020656.17"; transcript_id "ENSMUST00000020985.9"; gene_type "protein_coding"; gene_name "Grhl1"; transcript_type "protein_coding"; transcript_name "Grhl1-201"; exon_number 7; exon_id "ENSMUSE00000655644.2"; level 3; protein_id "ENSMUSP00000020985.9"; transcript_support_level "1"; mgi_id "MGI:2182540"; tag "basic"; tag "CCDS"; ccdsid "CCDS36420.1"; havana_gene "OTTMUSG00000066888.1";
chr12	ENSEMBL	CDS	24652907	24653065	0	+	0	gene_id "ENSMUSG00000020656.17"; transcript_id "ENSMUST00000020985.9"; gene_type "protein_coding"; gene_name "Grhl1"; transcript_type "protein_coding"; transcript_name "Grhl1-201"; exon_number 7; exon_id "ENSMUSE00000655644.2"; level 3; protein_id "ENSMUSP00000020985.9"; transcript_support_level "1"; mgi_id "MGI:2182540"; tag "basic"; tag "CCDS"; ccdsid "CCDS36420.1"; havana_gene "OTTMUSG00000066888.1";
chr12	ENSEMBL_gcm37	exon	24652907	24653065	29.2447808581536	+	.	gene_id "ENSMUSG00000020656.17"; transcript_id "ENSMUSG00000020656.17_tx_2"; exon_id "chr12_24652907_24653065_+"; exonnum "9"; txlen "3501";
chr12	ENSEMBL_gcm37	exon	24652907	24653065	2.61352869439589	+	.	gene_id "ENSMUSG00000020656.17"; transcript_id "ENSMUSG00000020656.17_tx_4"; exon_id "chr12_24652907_24653065_+"; exonnum "9"; txlen "3611";
chr12	HAVANA	exon	24658028	24658079	0	+	.	gene_id "ENSMUSG00000020656.17"; transcript_id "ENSMUST00000085553.13"; gene_type "protein_coding"; gene_name "Grhl1"; transcript_type "protein_coding"; transcript_name "Grhl1-202"; exon_number 10; exon_id "ENSMUSE00000655643.3"; level 2; protein_id "ENSMUSP00000082689.6"; transcript_support_level "1"; mgi_id "MGI:2182540"; tag "basic"; tag "Ensembl_canonical"; tag "GENCODE_Primary"; tag "appris_principal_1"; tag "CCDS"; ccdsid "CCDS49038.1"; havana_gene "OTTMUSG00000066888.1"; havana_transcript "OTTMUST00000162167.1";
chr12	HAVANA	CDS	24658028	24658079	0	+	0	gene_id "ENSMUSG00000020656.17"; transcript_id "ENSMUST00000085553.13"; gene_type "protein_coding"; gene_name "Grhl1"; transcript_type "protein_coding"; transcript_name "Grhl1-202"; exon_number 10; exon_id "ENSMUSE00000655643.3"; level 2; protein_id "ENSMUSP00000082689.6"; transcript_support_level "1"; mgi_id "MGI:2182540"; tag "basic"; tag "Ensembl_canonical"; tag "GENCODE_Primary"; tag "appris_principal_1"; tag "CCDS"; ccdsid "CCDS49038.1"; havana_gene "OTTMUSG00000066888.1"; havana_transcript "OTTMUST00000162167.1";
chr12	HAVANA	exon	24658028	24658079	0	+	.	gene_id "ENSMUSG00000020656.17"; transcript_id "ENSMUST00000223442.2"; gene_type "protein_coding"; gene_name "Grhl1"; transcript_type "protein_coding_CDS_not_defined"; transcript_name "Grhl1-204"; exon_number 8; exon_id "ENSMUSE00001416502.2"; level 2; transcript_support_level "1"; mgi_id "MGI:2182540"; havana_gene "OTTMUSG00000066888.1"; havana_transcript "OTTMUST00000162171.1";
chr12	ENSEMBL	exon	24658028	24658079	0	+	.	gene_id "ENSMUSG00000020656.17"; transcript_id "ENSMUST00000020985.9"; gene_type "protein_coding"; gene_name "Grhl1"; transcript_type "protein_coding"; transcript_name "Grhl1-201"; exon_number 8; exon_id "ENSMUSE00000655643.3"; level 3; protein_id "ENSMUSP00000020985.9"; transcript_support_level "1"; mgi_id "MGI:2182540"; tag "basic"; tag "CCDS"; ccdsid "CCDS36420.1"; havana_gene "OTTMUSG00000066888.1";
chr12	ENSEMBL	CDS	24658028	24658079	0	+	0	gene_id "ENSMUSG00000020656.17"; transcript_id "ENSMUST00000020985.9"; gene_type "protein_coding"; gene_name "Grhl1"; transcript_type "protein_coding"; transcript_name "Grhl1-201"; exon_number 8; exon_id "ENSMUSE00000655643.3"; level 3; protein_id "ENSMUSP00000020985.9"; transcript_support_level "1"; mgi_id "MGI:2182540"; tag "basic"; tag "CCDS"; ccdsid "CCDS36420.1"; havana_gene "OTTMUSG00000066888.1";
chr12	ENSEMBL_gcm37	exon	24658028	24658079	29.2447808581536	+	.	gene_id "ENSMUSG00000020656.17"; transcript_id "ENSMUSG00000020656.17_tx_2"; exon_id "chr12_24658028_24658079_+"; exonnum "10"; txlen "3501";
chr12	ENSEMBL_gcm37	exon	24658028	24658079	2.61352869439589	+	.	gene_id "ENSMUSG00000020656.17"; transcript_id "ENSMUSG00000020656.17_tx_4"; exon_id "chr12_24658028_24658079_+"; exonnum "10"; txlen "3611";
chr12	HAVANA	exon	24658432	24658571	0	+	.	gene_id "ENSMUSG00000020656.17"; transcript_id "ENSMUST00000085553.13"; gene_type "protein_coding"; gene_name "Grhl1"; transcript_type "protein_coding"; transcript_name "Grhl1-202"; exon_number 11; exon_id "ENSMUSE00000655642.2"; level 2; protein_id "ENSMUSP00000082689.6"; transcript_support_level "1"; mgi_id "MGI:2182540"; tag "basic"; tag "Ensembl_canonical"; tag "GENCODE_Primary"; tag "appris_principal_1"; tag "CCDS"; ccdsid "CCDS49038.1"; havana_gene "OTTMUSG00000066888.1"; havana_transcript "OTTMUST00000162167.1";
chr12	HAVANA	CDS	24658432	24658571	0	+	2	gene_id "ENSMUSG00000020656.17"; transcript_id "ENSMUST00000085553.13"; gene_type "protein_coding"; gene_name "Grhl1"; transcript_type "protein_coding"; transcript_name "Grhl1-202"; exon_number 11; exon_id "ENSMUSE00000655642.2"; level 2; protein_id "ENSMUSP00000082689.6"; transcript_support_level "1"; mgi_id "MGI:2182540"; tag "basic"; tag "Ensembl_canonical"; tag "GENCODE_Primary"; tag "appris_principal_1"; tag "CCDS"; ccdsid "CCDS49038.1"; havana_gene "OTTMUSG00000066888.1"; havana_transcript "OTTMUST00000162167.1";
chr12	HAVANA	exon	24658432	24658571	0	+	.	gene_id "ENSMUSG00000020656.17"; transcript_id "ENSMUST00000223442.2"; gene_type "protein_coding"; gene_name "Grhl1"; transcript_type "protein_coding_CDS_not_defined"; transcript_name "Grhl1-204"; exon_number 9; exon_id "ENSMUSE00001414676.2"; level 2; transcript_support_level "1"; mgi_id "MGI:2182540"; havana_gene "OTTMUSG00000066888.1"; havana_transcript "OTTMUST00000162171.1";
chr12	ENSEMBL	exon	24658432	24658571	0	+	.	gene_id "ENSMUSG00000020656.17"; transcript_id "ENSMUST00000020985.9"; gene_type "protein_coding"; gene_name "Grhl1"; transcript_type "protein_coding"; transcript_name "Grhl1-201"; exon_number 9; exon_id "ENSMUSE00000655642.2"; level 3; protein_id "ENSMUSP00000020985.9"; transcript_support_level "1"; mgi_id "MGI:2182540"; tag "basic"; tag "CCDS"; ccdsid "CCDS36420.1"; havana_gene "OTTMUSG00000066888.1";
chr12	ENSEMBL	CDS	24658432	24658571	0	+	2	gene_id "ENSMUSG00000020656.17"; transcript_id "ENSMUST00000020985.9"; gene_type "protein_coding"; gene_name "Grhl1"; transcript_type "protein_coding"; transcript_name "Grhl1-201"; exon_number 9; exon_id "ENSMUSE00000655642.2"; level 3; protein_id "ENSMUSP00000020985.9"; transcript_support_level "1"; mgi_id "MGI:2182540"; tag "basic"; tag "CCDS"; ccdsid "CCDS36420.1"; havana_gene "OTTMUSG00000066888.1";
chr12	ENSEMBL_gcm37	exon	24658432	24658571	29.2447808581536	+	.	gene_id "ENSMUSG00000020656.17"; transcript_id "ENSMUSG00000020656.17_tx_2"; exon_id "chr12_24658432_24658571_+"; exonnum "11"; txlen "3501";
chr12	ENSEMBL_gcm37	exon	24658432	24658571	2.61352869439589	+	.	gene_id "ENSMUSG00000020656.17"; transcript_id "ENSMUSG00000020656.17_tx_4"; exon_id "chr12_24658432_24658571_+"; exonnum "11"; txlen "3611";
chr12	HAVANA	exon	24659703	24659740	0	+	.	gene_id "ENSMUSG00000020656.17"; transcript_id "ENSMUST00000085553.13"; gene_type "protein_coding"; gene_name "Grhl1"; transcript_type "protein_coding"; transcript_name "Grhl1-202"; exon_number 12; exon_id "ENSMUSE00000655641.2"; level 2; protein_id "ENSMUSP00000082689.6"; transcript_support_level "1"; mgi_id "MGI:2182540"; tag "basic"; tag "Ensembl_canonical"; tag "GENCODE_Primary"; tag "appris_principal_1"; tag "CCDS"; ccdsid "CCDS49038.1"; havana_gene "OTTMUSG00000066888.1"; havana_transcript "OTTMUST00000162167.1";
chr12	HAVANA	CDS	24659703	24659740	0	+	0	gene_id "ENSMUSG00000020656.17"; transcript_id "ENSMUST00000085553.13"; gene_type "protein_coding"; gene_name "Grhl1"; transcript_type "protein_coding"; transcript_name "Grhl1-202"; exon_number 12; exon_id "ENSMUSE00000655641.2"; level 2; protein_id "ENSMUSP00000082689.6"; transcript_support_level "1"; mgi_id "MGI:2182540"; tag "basic"; tag "Ensembl_canonical"; tag "GENCODE_Primary"; tag "appris_principal_1"; tag "CCDS"; ccdsid "CCDS49038.1"; havana_gene "OTTMUSG00000066888.1"; havana_transcript "OTTMUST00000162167.1";
chr12	HAVANA	exon	24659703	24659740	0	+	.	gene_id "ENSMUSG00000020656.17"; transcript_id "ENSMUST00000223442.2"; gene_type "protein_coding"; gene_name "Grhl1"; transcript_type "protein_coding_CDS_not_defined"; transcript_name "Grhl1-204"; exon_number 10; exon_id "ENSMUSE00001416958.2"; level 2; transcript_support_level "1"; mgi_id "MGI:2182540"; havana_gene "OTTMUSG00000066888.1"; havana_transcript "OTTMUST00000162171.1";
chr12	ENSEMBL	exon	24659703	24659740	0	+	.	gene_id "ENSMUSG00000020656.17"; transcript_id "ENSMUST00000020985.9"; gene_type "protein_coding"; gene_name "Grhl1"; transcript_type "protein_coding"; transcript_name "Grhl1-201"; exon_number 10; exon_id "ENSMUSE00000655641.2"; level 3; protein_id "ENSMUSP00000020985.9"; transcript_support_level "1"; mgi_id "MGI:2182540"; tag "basic"; tag "CCDS"; ccdsid "CCDS36420.1"; havana_gene "OTTMUSG00000066888.1";
chr12	ENSEMBL	CDS	24659703	24659740	0	+	0	gene_id "ENSMUSG00000020656.17"; transcript_id "ENSMUST00000020985.9"; gene_type "protein_coding"; gene_name "Grhl1"; transcript_type "protein_coding"; transcript_name "Grhl1-201"; exon_number 10; exon_id "ENSMUSE00000655641.2"; level 3; protein_id "ENSMUSP00000020985.9"; transcript_support_level "1"; mgi_id "MGI:2182540"; tag "basic"; tag "CCDS"; ccdsid "CCDS36420.1"; havana_gene "OTTMUSG00000066888.1";
chr12	ENSEMBL_gcm37	exon	24659703	24659740	29.2447808581536	+	.	gene_id "ENSMUSG00000020656.17"; transcript_id "ENSMUSG00000020656.17_tx_2"; exon_id "chr12_24659703_24659740_+"; exonnum "12"; txlen "3501";
chr12	ENSEMBL_gcm37	exon	24659703	24659740	2.61352869439589	+	.	gene_id "ENSMUSG00000020656.17"; transcript_id "ENSMUSG00000020656.17_tx_4"; exon_id "chr12_24659703_24659740_+"; exonnum "12"; txlen "3611";
chr12	HAVANA	exon	24661822	24661913	0	+	.	gene_id "ENSMUSG00000020656.17"; transcript_id "ENSMUST00000085553.13"; gene_type "protein_coding"; gene_name "Grhl1"; transcript_type "protein_coding"; transcript_name "Grhl1-202"; exon_number 13; exon_id "ENSMUSE00000655640.2"; level 2; protein_id "ENSMUSP00000082689.6"; transcript_support_level "1"; mgi_id "MGI:2182540"; tag "basic"; tag "Ensembl_canonical"; tag "GENCODE_Primary"; tag "appris_principal_1"; tag "CCDS"; ccdsid "CCDS49038.1"; havana_gene "OTTMUSG00000066888.1"; havana_transcript "OTTMUST00000162167.1";
chr12	HAVANA	CDS	24661822	24661913	0	+	1	gene_id "ENSMUSG00000020656.17"; transcript_id "ENSMUST00000085553.13"; gene_type "protein_coding"; gene_name "Grhl1"; transcript_type "protein_coding"; transcript_name "Grhl1-202"; exon_number 13; exon_id "ENSMUSE00000655640.2"; level 2; protein_id "ENSMUSP00000082689.6"; transcript_support_level "1"; mgi_id "MGI:2182540"; tag "basic"; tag "Ensembl_canonical"; tag "GENCODE_Primary"; tag "appris_principal_1"; tag "CCDS"; ccdsid "CCDS49038.1"; havana_gene "OTTMUSG00000066888.1"; havana_transcript "OTTMUST00000162167.1";
chr12	HAVANA	exon	24661822	24661913	0	+	.	gene_id "ENSMUSG00000020656.17"; transcript_id "ENSMUST00000223442.2"; gene_type "protein_coding"; gene_name "Grhl1"; transcript_type "protein_coding_CDS_not_defined"; transcript_name "Grhl1-204"; exon_number 11; exon_id "ENSMUSE00001415826.2"; level 2; transcript_support_level "1"; mgi_id "MGI:2182540"; havana_gene "OTTMUSG00000066888.1"; havana_transcript "OTTMUST00000162171.1";
chr12	ENSEMBL	exon	24661822	24661913	0	+	.	gene_id "ENSMUSG00000020656.17"; transcript_id "ENSMUST00000020985.9"; gene_type "protein_coding"; gene_name "Grhl1"; transcript_type "protein_coding"; transcript_name "Grhl1-201"; exon_number 11; exon_id "ENSMUSE00000655640.2"; level 3; protein_id "ENSMUSP00000020985.9"; transcript_support_level "1"; mgi_id "MGI:2182540"; tag "basic"; tag "CCDS"; ccdsid "CCDS36420.1"; havana_gene "OTTMUSG00000066888.1";
chr12	ENSEMBL	CDS	24661822	24661913	0	+	1	gene_id "ENSMUSG00000020656.17"; transcript_id "ENSMUST00000020985.9"; gene_type "protein_coding"; gene_name "Grhl1"; transcript_type "protein_coding"; transcript_name "Grhl1-201"; exon_number 11; exon_id "ENSMUSE00000655640.2"; level 3; protein_id "ENSMUSP00000020985.9"; transcript_support_level "1"; mgi_id "MGI:2182540"; tag "basic"; tag "CCDS"; ccdsid "CCDS36420.1"; havana_gene "OTTMUSG00000066888.1";
chr12	ENSEMBL_gcm37	exon	24661822	24661913	29.2447808581536	+	.	gene_id "ENSMUSG00000020656.17"; transcript_id "ENSMUSG00000020656.17_tx_2"; exon_id "chr12_24661822_24661913_+"; exonnum "13"; txlen "3501";
chr12	ENSEMBL_gcm37	exon	24661822	24661913	2.61352869439589	+	.	gene_id "ENSMUSG00000020656.17"; transcript_id "ENSMUSG00000020656.17_tx_4"; exon_id "chr12_24661822_24661913_+"; exonnum "13"; txlen "3611";
chr12	HAVANA	exon	24662154	24662239	0	+	.	gene_id "ENSMUSG00000020656.17"; transcript_id "ENSMUST00000085553.13"; gene_type "protein_coding"; gene_name "Grhl1"; transcript_type "protein_coding"; transcript_name "Grhl1-202"; exon_number 14; exon_id "ENSMUSE00000655639.2"; level 2; protein_id "ENSMUSP00000082689.6"; transcript_support_level "1"; mgi_id "MGI:2182540"; tag "basic"; tag "Ensembl_canonical"; tag "GENCODE_Primary"; tag "appris_principal_1"; tag "CCDS"; ccdsid "CCDS49038.1"; havana_gene "OTTMUSG00000066888.1"; havana_transcript "OTTMUST00000162167.1";
chr12	HAVANA	CDS	24662154	24662239	0	+	2	gene_id "ENSMUSG00000020656.17"; transcript_id "ENSMUST00000085553.13"; gene_type "protein_coding"; gene_name "Grhl1"; transcript_type "protein_coding"; transcript_name "Grhl1-202"; exon_number 14; exon_id "ENSMUSE00000655639.2"; level 2; protein_id "ENSMUSP00000082689.6"; transcript_support_level "1"; mgi_id "MGI:2182540"; tag "basic"; tag "Ensembl_canonical"; tag "GENCODE_Primary"; tag "appris_principal_1"; tag "CCDS"; ccdsid "CCDS49038.1"; havana_gene "OTTMUSG00000066888.1"; havana_transcript "OTTMUST00000162167.1";
chr12	HAVANA	exon	24662154	24662239	0	+	.	gene_id "ENSMUSG00000020656.17"; transcript_id "ENSMUST00000223442.2"; gene_type "protein_coding"; gene_name "Grhl1"; transcript_type "protein_coding_CDS_not_defined"; transcript_name "Grhl1-204"; exon_number 12; exon_id "ENSMUSE00001417758.2"; level 2; transcript_support_level "1"; mgi_id "MGI:2182540"; havana_gene "OTTMUSG00000066888.1"; havana_transcript "OTTMUST00000162171.1";
chr12	ENSEMBL	exon	24662154	24662239	0	+	.	gene_id "ENSMUSG00000020656.17"; transcript_id "ENSMUST00000020985.9"; gene_type "protein_coding"; gene_name "Grhl1"; transcript_type "protein_coding"; transcript_name "Grhl1-201"; exon_number 12; exon_id "ENSMUSE00000655639.2"; level 3; protein_id "ENSMUSP00000020985.9"; transcript_support_level "1"; mgi_id "MGI:2182540"; tag "basic"; tag "CCDS"; ccdsid "CCDS36420.1"; havana_gene "OTTMUSG00000066888.1";
chr12	ENSEMBL	CDS	24662154	24662239	0	+	2	gene_id "ENSMUSG00000020656.17"; transcript_id "ENSMUST00000020985.9"; gene_type "protein_coding"; gene_name "Grhl1"; transcript_type "protein_coding"; transcript_name "Grhl1-201"; exon_number 12; exon_id "ENSMUSE00000655639.2"; level 3; protein_id "ENSMUSP00000020985.9"; transcript_support_level "1"; mgi_id "MGI:2182540"; tag "basic"; tag "CCDS"; ccdsid "CCDS36420.1"; havana_gene "OTTMUSG00000066888.1";
chr12	ENSEMBL_gcm37	exon	24662154	24662239	29.2447808581536	+	.	gene_id "ENSMUSG00000020656.17"; transcript_id "ENSMUSG00000020656.17_tx_2"; exon_id "chr12_24662154_24662239_+"; exonnum "14"; txlen "3501";
chr12	ENSEMBL_gcm37	exon	24662154	24662239	2.61352869439589	+	.	gene_id "ENSMUSG00000020656.17"; transcript_id "ENSMUSG00000020656.17_tx_4"; exon_id "chr12_24662154_24662239_+"; exonnum "14"; txlen "3611";
chr12	HAVANA	exon	24664394	24664458	0	+	.	gene_id "ENSMUSG00000020656.17"; transcript_id "ENSMUST00000085553.13"; gene_type "protein_coding"; gene_name "Grhl1"; transcript_type "protein_coding"; transcript_name "Grhl1-202"; exon_number 15; exon_id "ENSMUSE00000655638.2"; level 2; protein_id "ENSMUSP00000082689.6"; transcript_support_level "1"; mgi_id "MGI:2182540"; tag "basic"; tag "Ensembl_canonical"; tag "GENCODE_Primary"; tag "appris_principal_1"; tag "CCDS"; ccdsid "CCDS49038.1"; havana_gene "OTTMUSG00000066888.1"; havana_transcript "OTTMUST00000162167.1";
chr12	HAVANA	CDS	24664394	24664458	0	+	0	gene_id "ENSMUSG00000020656.17"; transcript_id "ENSMUST00000085553.13"; gene_type "protein_coding"; gene_name "Grhl1"; transcript_type "protein_coding"; transcript_name "Grhl1-202"; exon_number 15; exon_id "ENSMUSE00000655638.2"; level 2; protein_id "ENSMUSP00000082689.6"; transcript_support_level "1"; mgi_id "MGI:2182540"; tag "basic"; tag "Ensembl_canonical"; tag "GENCODE_Primary"; tag "appris_principal_1"; tag "CCDS"; ccdsid "CCDS49038.1"; havana_gene "OTTMUSG00000066888.1"; havana_transcript "OTTMUST00000162167.1";
chr12	HAVANA	exon	24664394	24664458	0	+	.	gene_id "ENSMUSG00000020656.17"; transcript_id "ENSMUST00000223442.2"; gene_type "protein_coding"; gene_name "Grhl1"; transcript_type "protein_coding_CDS_not_defined"; transcript_name "Grhl1-204"; exon_number 13; exon_id "ENSMUSE00001418979.2"; level 2; transcript_support_level "1"; mgi_id "MGI:2182540"; havana_gene "OTTMUSG00000066888.1"; havana_transcript "OTTMUST00000162171.1";
chr12	ENSEMBL	exon	24664394	24664458	0	+	.	gene_id "ENSMUSG00000020656.17"; transcript_id "ENSMUST00000020985.9"; gene_type "protein_coding"; gene_name "Grhl1"; transcript_type "protein_coding"; transcript_name "Grhl1-201"; exon_number 13; exon_id "ENSMUSE00000655638.2"; level 3; protein_id "ENSMUSP00000020985.9"; transcript_support_level "1"; mgi_id "MGI:2182540"; tag "basic"; tag "CCDS"; ccdsid "CCDS36420.1"; havana_gene "OTTMUSG00000066888.1";
chr12	ENSEMBL	CDS	24664394	24664458	0	+	0	gene_id "ENSMUSG00000020656.17"; transcript_id "ENSMUST00000020985.9"; gene_type "protein_coding"; gene_name "Grhl1"; transcript_type "protein_coding"; transcript_name "Grhl1-201"; exon_number 13; exon_id "ENSMUSE00000655638.2"; level 3; protein_id "ENSMUSP00000020985.9"; transcript_support_level "1"; mgi_id "MGI:2182540"; tag "basic"; tag "CCDS"; ccdsid "CCDS36420.1"; havana_gene "OTTMUSG00000066888.1";
chr12	ENSEMBL_gcm37	exon	24664394	24664458	29.2447808581536	+	.	gene_id "ENSMUSG00000020656.17"; transcript_id "ENSMUSG00000020656.17_tx_2"; exon_id "chr12_24664394_24664458_+"; exonnum "15"; txlen "3501";
chr12	ENSEMBL_gcm37	exon	24664394	24664458	2.61352869439589	+	.	gene_id "ENSMUSG00000020656.17"; transcript_id "ENSMUSG00000020656.17_tx_4"; exon_id "chr12_24664394_24664458_+"; exonnum "15"; txlen "3611";
chr12	HAVANA	CDS	24665817	24665928	0	+	1	gene_id "ENSMUSG00000020656.17"; transcript_id "ENSMUST00000085553.13"; gene_type "protein_coding"; gene_name "Grhl1"; transcript_type "protein_coding"; transcript_name "Grhl1-202"; exon_number 16; exon_id "ENSMUSE00000533289.3"; level 2; protein_id "ENSMUSP00000082689.6"; transcript_support_level "1"; mgi_id "MGI:2182540"; tag "basic"; tag "Ensembl_canonical"; tag "GENCODE_Primary"; tag "appris_principal_1"; tag "CCDS"; ccdsid "CCDS49038.1"; havana_gene "OTTMUSG00000066888.1"; havana_transcript "OTTMUST00000162167.1";
chr12	ENSEMBL	CDS	24665817	24665928	0	+	1	gene_id "ENSMUSG00000020656.17"; transcript_id "ENSMUST00000020985.9"; gene_type "protein_coding"; gene_name "Grhl1"; transcript_type "protein_coding"; transcript_name "Grhl1-201"; exon_number 14; exon_id "ENSMUSE00000892487.2"; level 3; protein_id "ENSMUSP00000020985.9"; transcript_support_level "1"; mgi_id "MGI:2182540"; tag "basic"; tag "CCDS"; ccdsid "CCDS36420.1"; havana_gene "OTTMUSG00000066888.1";
chr12	HAVANA	exon	24665817	24667387	0	+	.	gene_id "ENSMUSG00000020656.17"; transcript_id "ENSMUST00000085553.13"; gene_type "protein_coding"; gene_name "Grhl1"; transcript_type "protein_coding"; transcript_name "Grhl1-202"; exon_number 16; exon_id "ENSMUSE00000533289.3"; level 2; protein_id "ENSMUSP00000082689.6"; transcript_support_level "1"; mgi_id "MGI:2182540"; tag "basic"; tag "Ensembl_canonical"; tag "GENCODE_Primary"; tag "appris_principal_1"; tag "CCDS"; ccdsid "CCDS49038.1"; havana_gene "OTTMUSG00000066888.1"; havana_transcript "OTTMUST00000162167.1";
chr12	ENSEMBL_gcm37	exon	24665817	24667387	29.2447808581536	+	.	gene_id "ENSMUSG00000020656.17"; transcript_id "ENSMUSG00000020656.17_tx_2"; exon_id "chr12_24665817_24667387_+"; exonnum "16"; txlen "3501";
chr12	ENSEMBL_gcm37	exon	24665817	24667387	2.61352869439589	+	.	gene_id "ENSMUSG00000020656.17"; transcript_id "ENSMUSG00000020656.17_tx_4"; exon_id "chr12_24665817_24667387_+"; exonnum "16"; txlen "3611";
chr12	HAVANA	exon	24665817	24667390	0	+	.	gene_id "ENSMUSG00000020656.17"; transcript_id "ENSMUST00000223442.2"; gene_type "protein_coding"; gene_name "Grhl1"; transcript_type "protein_coding_CDS_not_defined"; transcript_name "Grhl1-204"; exon_number 14; exon_id "ENSMUSE00001419575.2"; level 2; transcript_support_level "1"; mgi_id "MGI:2182540"; havana_gene "OTTMUSG00000066888.1"; havana_transcript "OTTMUST00000162171.1";
chr12	ENSEMBL	exon	24665817	24667390	0	+	.	gene_id "ENSMUSG00000020656.17"; transcript_id "ENSMUST00000020985.9"; gene_type "protein_coding"; gene_name "Grhl1"; transcript_type "protein_coding"; transcript_name "Grhl1-201"; exon_number 14; exon_id "ENSMUSE00000892487.2"; level 3; protein_id "ENSMUSP00000020985.9"; transcript_support_level "1"; mgi_id "MGI:2182540"; tag "basic"; tag "CCDS"; ccdsid "CCDS36420.1"; havana_gene "OTTMUSG00000066888.1";
chr12	HAVANA	stop_codon	24665929	24665931	0	+	0	gene_id "ENSMUSG00000020656.17"; transcript_id "ENSMUST00000085553.13"; gene_type "protein_coding"; gene_name "Grhl1"; transcript_type "protein_coding"; transcript_name "Grhl1-202"; exon_number 16; exon_id "ENSMUSE00000533289.3"; level 2; protein_id "ENSMUSP00000082689.6"; transcript_support_level "1"; mgi_id "MGI:2182540"; tag "basic"; tag "Ensembl_canonical"; tag "GENCODE_Primary"; tag "appris_principal_1"; tag "CCDS"; ccdsid "CCDS49038.1"; havana_gene "OTTMUSG00000066888.1"; havana_transcript "OTTMUST00000162167.1";
chr12	ENSEMBL	stop_codon	24665929	24665931	0	+	0	gene_id "ENSMUSG00000020656.17"; transcript_id "ENSMUST00000020985.9"; gene_type "protein_coding"; gene_name "Grhl1"; transcript_type "protein_coding"; transcript_name "Grhl1-201"; exon_number 14; exon_id "ENSMUSE00000892487.2"; level 3; protein_id "ENSMUSP00000020985.9"; transcript_support_level "1"; mgi_id "MGI:2182540"; tag "basic"; tag "CCDS"; ccdsid "CCDS36420.1"; havana_gene "OTTMUSG00000066888.1";
chr12	HAVANA	UTR	24665929	24667387	0	+	.	gene_id "ENSMUSG00000020656.17"; transcript_id "ENSMUST00000085553.13"; gene_type "protein_coding"; gene_name "Grhl1"; transcript_type "protein_coding"; transcript_name "Grhl1-202"; exon_number 16; exon_id "ENSMUSE00000533289.3"; level 2; protein_id "ENSMUSP00000082689.6"; transcript_support_level "1"; mgi_id "MGI:2182540"; tag "basic"; tag "Ensembl_canonical"; tag "GENCODE_Primary"; tag "appris_principal_1"; tag "CCDS"; ccdsid "CCDS49038.1"; havana_gene "OTTMUSG00000066888.1"; havana_transcript "OTTMUST00000162167.1";
chr12	ENSEMBL	UTR	24665929	24667390	0	+	.	gene_id "ENSMUSG00000020656.17"; transcript_id "ENSMUST00000020985.9"; gene_type "protein_coding"; gene_name "Grhl1"; transcript_type "protein_coding"; transcript_name "Grhl1-201"; exon_number 14; exon_id "ENSMUSE00000892487.2"; level 3; protein_id "ENSMUSP00000020985.9"; transcript_support_level "1"; mgi_id "MGI:2182540"; tag "basic"; tag "CCDS"; ccdsid "CCDS36420.1"; havana_gene "OTTMUSG00000066888.1";
chr12	HAVANA	exon	24672525	24673028	0	+	.	gene_id "ENSMUSG00000141691.1"; transcript_id "ENSMUST00000366460.1"; gene_type "lncRNA"; gene_name "ENSMUSG00000141691"; transcript_type "lncRNA"; transcript_name "ENSMUST00000366460"; exon_number 1; exon_id "ENSMUSE00001721196.1"; level 2; tag "basic"; tag "Ensembl_canonical"; tag "GENCODE_Primary"; tag "TAGENE";
chr12	ENSEMBL_gcm37	exon	24672525	24673028	0.0787658924891809	+	.	gene_id "ENSMUSG00000141691.1"; transcript_id "ENSMUSG00000141691.1_tx_2"; exon_id "chr12_24672525_24673028_+"; exonnum "1"; txlen "747";
chr12	HAVANA	gene	24672525	24674067	0	+	.	gene_id "ENSMUSG00000141691.1"; gene_type "lncRNA"; gene_name "ENSMUSG00000141691"; level 2;
chr12	HAVANA	transcript	24672525	24674067	0	+	.	gene_id "ENSMUSG00000141691.1"; transcript_id "ENSMUST00000366460.1"; gene_type "lncRNA"; gene_name "ENSMUSG00000141691"; transcript_type "lncRNA"; transcript_name "ENSMUST00000366460"; level 2; tag "basic"; tag "Ensembl_canonical"; tag "GENCODE_Primary"; tag "TAGENE";
chr12	HAVANA	exon	24673587	24674067	0	+	.	gene_id "ENSMUSG00000141691.1"; transcript_id "ENSMUST00000366460.1"; gene_type "lncRNA"; gene_name "ENSMUSG00000141691"; transcript_type "lncRNA"; transcript_name "ENSMUST00000366460"; exon_number 2; exon_id "ENSMUSE00001721195.1"; level 2; tag "basic"; tag "Ensembl_canonical"; tag "GENCODE_Primary"; tag "TAGENE";
chr12	sragcm37_ss	exon	24673620	24673862	0.0787658924891809	+	.	gene_id "ENSMUSG00000141691.1"; transcript_id "ENSMUSG00000141691.1_tx_2"; exon_id "chr12_24673620_24673862_+"; exonnum "2"; txlen "747";
chr12	HAVANA	UTR	24701273	24701523	0	+	.	gene_id "ENSMUSG00000020653.13"; transcript_id "ENSMUST00000020982.7"; gene_type "protein_coding"; gene_name "Klf11"; transcript_type "protein_coding"; transcript_name "Klf11-201"; exon_number 1; exon_id "ENSMUSE00000407301.8"; level 2; protein_id "ENSMUSP00000020982.6"; transcript_support_level "1"; mgi_id "MGI:2653368"; tag "basic"; tag "Ensembl_canonical"; tag "GENCODE_Primary"; tag "appris_principal_1"; tag "CCDS"; ccdsid "CCDS25842.1"; havana_gene "OTTMUSG00000027554.1"; havana_transcript "OTTMUST00000068231.1";
chr12	HAVANA	exon	24701273	24701565	0	+	.	gene_id "ENSMUSG00000020653.13"; transcript_id "ENSMUST00000020982.7"; gene_type "protein_coding"; gene_name "Klf11"; transcript_type "protein_coding"; transcript_name "Klf11-201"; exon_number 1; exon_id "ENSMUSE00000407301.8"; level 2; protein_id "ENSMUSP00000020982.6"; transcript_support_level "1"; mgi_id "MGI:2653368"; tag "basic"; tag "Ensembl_canonical"; tag "GENCODE_Primary"; tag "appris_principal_1"; tag "CCDS"; ccdsid "CCDS25842.1"; havana_gene "OTTMUSG00000027554.1"; havana_transcript "OTTMUST00000068231.1";
chr12	HAVANA	gene	24701273	24712788	0	+	.	gene_id "ENSMUSG00000020653.13"; gene_type "protein_coding"; gene_name "Klf11"; level 1; mgi_id "MGI:2653368"; havana_gene "OTTMUSG00000027554.1";
chr12	HAVANA	transcript	24701273	24712788	0	+	.	gene_id "ENSMUSG00000020653.13"; transcript_id "ENSMUST00000020982.7"; gene_type "protein_coding"; gene_name "Klf11"; transcript_type "protein_coding"; transcript_name "Klf11-201"; level 2; protein_id "ENSMUSP00000020982.6"; transcript_support_level "1"; mgi_id "MGI:2653368"; tag "basic"; tag "Ensembl_canonical"; tag "GENCODE_Primary"; tag "appris_principal_1"; tag "CCDS"; ccdsid "CCDS25842.1"; havana_gene "OTTMUSG00000027554.1"; havana_transcript "OTTMUST00000068231.1";
chr12	HAVANA	start_codon	24701524	24701526	0	+	0	gene_id "ENSMUSG00000020653.13"; transcript_id "ENSMUST00000020982.7"; gene_type "protein_coding"; gene_name "Klf11"; transcript_type "protein_coding"; transcript_name "Klf11-201"; exon_number 1; exon_id "ENSMUSE00000407301.8"; level 2; protein_id "ENSMUSP00000020982.6"; transcript_support_level "1"; mgi_id "MGI:2653368"; tag "basic"; tag "Ensembl_canonical"; tag "GENCODE_Primary"; tag "appris_principal_1"; tag "CCDS"; ccdsid "CCDS25842.1"; havana_gene "OTTMUSG00000027554.1"; havana_transcript "OTTMUST00000068231.1";
chr12	HAVANA	CDS	24701524	24701565	0	+	0	gene_id "ENSMUSG00000020653.13"; transcript_id "ENSMUST00000020982.7"; gene_type "protein_coding"; gene_name "Klf11"; transcript_type "protein_coding"; transcript_name "Klf11-201"; exon_number 1; exon_id "ENSMUSE00000407301.8"; level 2; protein_id "ENSMUSP00000020982.6"; transcript_support_level "1"; mgi_id "MGI:2653368"; tag "basic"; tag "Ensembl_canonical"; tag "GENCODE_Primary"; tag "appris_principal_1"; tag "CCDS"; ccdsid "CCDS25842.1"; havana_gene "OTTMUSG00000027554.1"; havana_transcript "OTTMUST00000068231.1";
chr12	HAVANA	exon	24701895	24702009	0	+	.	gene_id "ENSMUSG00000020653.13"; transcript_id "ENSMUST00000146894.8"; gene_type "protein_coding"; gene_name "Klf11"; transcript_type "protein_coding"; transcript_name "Klf11-204"; exon_number 1; exon_id "ENSMUSE00000835502.2"; level 1; protein_id "ENSMUSP00000115340.2"; transcript_support_level "3"; mgi_id "MGI:2653368"; tag "mRNA_end_NF"; tag "cds_end_NF"; tag "exp_conf"; havana_gene "OTTMUSG00000027554.1"; havana_transcript "OTTMUST00000068232.1";
chr12	HAVANA	UTR	24701895	24702009	0	+	.	gene_id "ENSMUSG00000020653.13"; transcript_id "ENSMUST00000146894.8"; gene_type "protein_coding"; gene_name "Klf11"; transcript_type "protein_coding"; transcript_name "Klf11-204"; exon_number 1; exon_id "ENSMUSE00000835502.2"; level 1; protein_id "ENSMUSP00000115340.2"; transcript_support_level "3"; mgi_id "MGI:2653368"; tag "mRNA_end_NF"; tag "cds_end_NF"; tag "exp_conf"; havana_gene "OTTMUSG00000027554.1"; havana_transcript "OTTMUST00000068232.1";
chr12	HAVANA	exon	24701895	24702022	0	+	.	gene_id "ENSMUSG00000020653.13"; transcript_id "ENSMUST00000139940.2"; gene_type "protein_coding"; gene_name "Klf11"; transcript_type "protein_coding"; transcript_name "Klf11-202"; exon_number 1; exon_id "ENSMUSE00000840558.2"; level 2; protein_id "ENSMUSP00000118623.2"; transcript_support_level "2"; mgi_id "MGI:2653368"; tag "mRNA_end_NF"; tag "cds_end_NF"; havana_gene "OTTMUSG00000027554.1"; havana_transcript "OTTMUST00000068233.1";
chr12	HAVANA	UTR	24701895	24702022	0	+	.	gene_id "ENSMUSG00000020653.13"; transcript_id "ENSMUST00000139940.2"; gene_type "protein_coding"; gene_name "Klf11"; transcript_type "protein_coding"; transcript_name "Klf11-202"; exon_number 1; exon_id "ENSMUSE00000840558.2"; level 2; protein_id "ENSMUSP00000118623.2"; transcript_support_level "2"; mgi_id "MGI:2653368"; tag "mRNA_end_NF"; tag "cds_end_NF"; havana_gene "OTTMUSG00000027554.1"; havana_transcript "OTTMUST00000068233.1";
chr12	HAVANA	transcript	24701895	24703809	0	+	.	gene_id "ENSMUSG00000020653.13"; transcript_id "ENSMUST00000139940.2"; gene_type "protein_coding"; gene_name "Klf11"; transcript_type "protein_coding"; transcript_name "Klf11-202"; level 2; protein_id "ENSMUSP00000118623.2"; transcript_support_level "2"; mgi_id "MGI:2653368"; tag "mRNA_end_NF"; tag "cds_end_NF"; havana_gene "OTTMUSG00000027554.1"; havana_transcript "OTTMUST00000068233.1";
chr12	HAVANA	transcript	24701895	24705141	0	+	.	gene_id "ENSMUSG00000020653.13"; transcript_id "ENSMUST00000146894.8"; gene_type "protein_coding"; gene_name "Klf11"; transcript_type "protein_coding"; transcript_name "Klf11-204"; level 1; protein_id "ENSMUSP00000115340.2"; transcript_support_level "3"; mgi_id "MGI:2653368"; tag "mRNA_end_NF"; tag "cds_end_NF"; tag "exp_conf"; havana_gene "OTTMUSG00000027554.1"; havana_transcript "OTTMUST00000068232.1";
chr12	HAVANA	exon	24702153	24702278	0	+	.	gene_id "ENSMUSG00000020653.13"; transcript_id "ENSMUST00000144046.2"; gene_type "protein_coding"; gene_name "Klf11"; transcript_type "protein_coding"; transcript_name "Klf11-203"; exon_number 1; exon_id "ENSMUSE00000776845.2"; level 2; protein_id "ENSMUSP00000121730.2"; transcript_support_level "3"; mgi_id "MGI:2653368"; tag "mRNA_start_NF"; tag "mRNA_end_NF"; tag "cds_end_NF"; havana_gene "OTTMUSG00000027554.1"; havana_transcript "OTTMUST00000068234.1";
chr12	HAVANA	UTR	24702153	24702278	0	+	.	gene_id "ENSMUSG00000020653.13"; transcript_id "ENSMUST00000144046.2"; gene_type "protein_coding"; gene_name "Klf11"; transcript_type "protein_coding"; transcript_name "Klf11-203"; exon_number 1; exon_id "ENSMUSE00000776845.2"; level 2; protein_id "ENSMUSP00000121730.2"; transcript_support_level "3"; mgi_id "MGI:2653368"; tag "mRNA_start_NF"; tag "mRNA_end_NF"; tag "cds_end_NF"; havana_gene "OTTMUSG00000027554.1"; havana_transcript "OTTMUST00000068234.1";
chr12	HAVANA	transcript	24702153	24705136	0	+	.	gene_id "ENSMUSG00000020653.13"; transcript_id "ENSMUST00000144046.2"; gene_type "protein_coding"; gene_name "Klf11"; transcript_type "protein_coding"; transcript_name "Klf11-203"; level 2; protein_id "ENSMUSP00000121730.2"; transcript_support_level "3"; mgi_id "MGI:2653368"; tag "mRNA_start_NF"; tag "mRNA_end_NF"; tag "cds_end_NF"; havana_gene "OTTMUSG00000027554.1"; havana_transcript "OTTMUST00000068234.1";
chr12	HAVANA	UTR	24703558	24703566	0	+	.	gene_id "ENSMUSG00000020653.13"; transcript_id "ENSMUST00000139940.2"; gene_type "protein_coding"; gene_name "Klf11"; transcript_type "protein_coding"; transcript_name "Klf11-202"; exon_number 2; exon_id "ENSMUSE00001380408.2"; level 2; protein_id "ENSMUSP00000118623.2"; transcript_support_level "2"; mgi_id "MGI:2653368"; tag "mRNA_end_NF"; tag "cds_end_NF"; havana_gene "OTTMUSG00000027554.1"; havana_transcript "OTTMUST00000068233.1";
chr12	HAVANA	UTR	24703558	24703566	0	+	.	gene_id "ENSMUSG00000020653.13"; transcript_id "ENSMUST00000146894.8"; gene_type "protein_coding"; gene_name "Klf11"; transcript_type "protein_coding"; transcript_name "Klf11-204"; exon_number 2; exon_id "ENSMUSE00001380408.2"; level 1; protein_id "ENSMUSP00000115340.2"; transcript_support_level "3"; mgi_id "MGI:2653368"; tag "mRNA_end_NF"; tag "cds_end_NF"; tag "exp_conf"; havana_gene "OTTMUSG00000027554.1"; havana_transcript "OTTMUST00000068232.1";
chr12	HAVANA	UTR	24703558	24703566	0	+	.	gene_id "ENSMUSG00000020653.13"; transcript_id "ENSMUST00000144046.2"; gene_type "protein_coding"; gene_name "Klf11"; transcript_type "protein_coding"; transcript_name "Klf11-203"; exon_number 2; exon_id "ENSMUSE00001380408.2"; level 2; protein_id "ENSMUSP00000121730.2"; transcript_support_level "3"; mgi_id "MGI:2653368"; tag "mRNA_start_NF"; tag "mRNA_end_NF"; tag "cds_end_NF"; havana_gene "OTTMUSG00000027554.1"; havana_transcript "OTTMUST00000068234.1";
chr12	HAVANA	exon	24703558	24703809	0	+	.	gene_id "ENSMUSG00000020653.13"; transcript_id "ENSMUST00000020982.7"; gene_type "protein_coding"; gene_name "Klf11"; transcript_type "protein_coding"; transcript_name "Klf11-201"; exon_number 2; exon_id "ENSMUSE00001226213.2"; level 2; protein_id "ENSMUSP00000020982.6"; transcript_support_level "1"; mgi_id "MGI:2653368"; tag "basic"; tag "Ensembl_canonical"; tag "GENCODE_Primary"; tag "appris_principal_1"; tag "CCDS"; ccdsid "CCDS25842.1"; havana_gene "OTTMUSG00000027554.1"; havana_transcript "OTTMUST00000068231.1";
chr12	HAVANA	CDS	24703558	24703809	0	+	0	gene_id "ENSMUSG00000020653.13"; transcript_id "ENSMUST00000020982.7"; gene_type "protein_coding"; gene_name "Klf11"; transcript_type "protein_coding"; transcript_name "Klf11-201"; exon_number 2; exon_id "ENSMUSE00001226213.2"; level 2; protein_id "ENSMUSP00000020982.6"; transcript_support_level "1"; mgi_id "MGI:2653368"; tag "basic"; tag "Ensembl_canonical"; tag "GENCODE_Primary"; tag "appris_principal_1"; tag "CCDS"; ccdsid "CCDS25842.1"; havana_gene "OTTMUSG00000027554.1"; havana_transcript "OTTMUST00000068231.1";
chr12	HAVANA	exon	24703558	24703809	0	+	.	gene_id "ENSMUSG00000020653.13"; transcript_id "ENSMUST00000139940.2"; gene_type "protein_coding"; gene_name "Klf11"; transcript_type "protein_coding"; transcript_name "Klf11-202"; exon_number 2; exon_id "ENSMUSE00001380408.2"; level 2; protein_id "ENSMUSP00000118623.2"; transcript_support_level "2"; mgi_id "MGI:2653368"; tag "mRNA_end_NF"; tag "cds_end_NF"; havana_gene "OTTMUSG00000027554.1"; havana_transcript "OTTMUST00000068233.1";
chr12	HAVANA	exon	24703558	24703809	0	+	.	gene_id "ENSMUSG00000020653.13"; transcript_id "ENSMUST00000146894.8"; gene_type "protein_coding"; gene_name "Klf11"; transcript_type "protein_coding"; transcript_name "Klf11-204"; exon_number 2; exon_id "ENSMUSE00001380408.2"; level 1; protein_id "ENSMUSP00000115340.2"; transcript_support_level "3"; mgi_id "MGI:2653368"; tag "mRNA_end_NF"; tag "cds_end_NF"; tag "exp_conf"; havana_gene "OTTMUSG00000027554.1"; havana_transcript "OTTMUST00000068232.1";
chr12	HAVANA	exon	24703558	24703809	0	+	.	gene_id "ENSMUSG00000020653.13"; transcript_id "ENSMUST00000144046.2"; gene_type "protein_coding"; gene_name "Klf11"; transcript_type "protein_coding"; transcript_name "Klf11-203"; exon_number 2; exon_id "ENSMUSE00001380408.2"; level 2; protein_id "ENSMUSP00000121730.2"; transcript_support_level "3"; mgi_id "MGI:2653368"; tag "mRNA_start_NF"; tag "mRNA_end_NF"; tag "cds_end_NF"; havana_gene "OTTMUSG00000027554.1"; havana_transcript "OTTMUST00000068234.1";
chr12	HAVANA	start_codon	24703567	24703569	0	+	0	gene_id "ENSMUSG00000020653.13"; transcript_id "ENSMUST00000139940.2"; gene_type "protein_coding"; gene_name "Klf11"; transcript_type "protein_coding"; transcript_name "Klf11-202"; exon_number 2; exon_id "ENSMUSE00001380408.2"; level 2; protein_id "ENSMUSP00000118623.2"; transcript_support_level "2"; mgi_id "MGI:2653368"; tag "mRNA_end_NF"; tag "cds_end_NF"; havana_gene "OTTMUSG00000027554.1"; havana_transcript "OTTMUST00000068233.1";
chr12	HAVANA	start_codon	24703567	24703569	0	+	0	gene_id "ENSMUSG00000020653.13"; transcript_id "ENSMUST00000146894.8"; gene_type "protein_coding"; gene_name "Klf11"; transcript_type "protein_coding"; transcript_name "Klf11-204"; exon_number 2; exon_id "ENSMUSE00001380408.2"; level 1; protein_id "ENSMUSP00000115340.2"; transcript_support_level "3"; mgi_id "MGI:2653368"; tag "mRNA_end_NF"; tag "cds_end_NF"; tag "exp_conf"; havana_gene "OTTMUSG00000027554.1"; havana_transcript "OTTMUST00000068232.1";
chr12	HAVANA	start_codon	24703567	24703569	0	+	0	gene_id "ENSMUSG00000020653.13"; transcript_id "ENSMUST00000144046.2"; gene_type "protein_coding"; gene_name "Klf11"; transcript_type "protein_coding"; transcript_name "Klf11-203"; exon_number 2; exon_id "ENSMUSE00001380408.2"; level 2; protein_id "ENSMUSP00000121730.2"; transcript_support_level "3"; mgi_id "MGI:2653368"; tag "mRNA_start_NF"; tag "mRNA_end_NF"; tag "cds_end_NF"; havana_gene "OTTMUSG00000027554.1"; havana_transcript "OTTMUST00000068234.1";
chr12	HAVANA	CDS	24703567	24703809	0	+	0	gene_id "ENSMUSG00000020653.13"; transcript_id "ENSMUST00000139940.2"; gene_type "protein_coding"; gene_name "Klf11"; transcript_type "protein_coding"; transcript_name "Klf11-202"; exon_number 2; exon_id "ENSMUSE00001380408.2"; level 2; protein_id "ENSMUSP00000118623.2"; transcript_support_level "2"; mgi_id "MGI:2653368"; tag "mRNA_end_NF"; tag "cds_end_NF"; havana_gene "OTTMUSG00000027554.1"; havana_transcript "OTTMUST00000068233.1";
chr12	HAVANA	CDS	24703567	24703809	0	+	0	gene_id "ENSMUSG00000020653.13"; transcript_id "ENSMUST00000146894.8"; gene_type "protein_coding"; gene_name "Klf11"; transcript_type "protein_coding"; transcript_name "Klf11-204"; exon_number 2; exon_id "ENSMUSE00001380408.2"; level 1; protein_id "ENSMUSP00000115340.2"; transcript_support_level "3"; mgi_id "MGI:2653368"; tag "mRNA_end_NF"; tag "cds_end_NF"; tag "exp_conf"; havana_gene "OTTMUSG00000027554.1"; havana_transcript "OTTMUST00000068232.1";
chr12	HAVANA	CDS	24703567	24703809	0	+	0	gene_id "ENSMUSG00000020653.13"; transcript_id "ENSMUST00000144046.2"; gene_type "protein_coding"; gene_name "Klf11"; transcript_type "protein_coding"; transcript_name "Klf11-203"; exon_number 2; exon_id "ENSMUSE00001380408.2"; level 2; protein_id "ENSMUSP00000121730.2"; transcript_support_level "3"; mgi_id "MGI:2653368"; tag "mRNA_start_NF"; tag "mRNA_end_NF"; tag "cds_end_NF"; havana_gene "OTTMUSG00000027554.1"; havana_transcript "OTTMUST00000068234.1";
chr12	HAVANA	exon	24704842	24705136	0	+	.	gene_id "ENSMUSG00000020653.13"; transcript_id "ENSMUST00000144046.2"; gene_type "protein_coding"; gene_name "Klf11"; transcript_type "protein_coding"; transcript_name "Klf11-203"; exon_number 3; exon_id "ENSMUSE00000818578.2"; level 2; protein_id "ENSMUSP00000121730.2"; transcript_support_level "3"; mgi_id "MGI:2653368"; tag "mRNA_start_NF"; tag "mRNA_end_NF"; tag "cds_end_NF"; havana_gene "OTTMUSG00000027554.1"; havana_transcript "OTTMUST00000068234.1";
chr12	HAVANA	CDS	24704842	24705136	0	+	0	gene_id "ENSMUSG00000020653.13"; transcript_id "ENSMUST00000144046.2"; gene_type "protein_coding"; gene_name "Klf11"; transcript_type "protein_coding"; transcript_name "Klf11-203"; exon_number 3; exon_id "ENSMUSE00000818578.2"; level 2; protein_id "ENSMUSP00000121730.2"; transcript_support_level "3"; mgi_id "MGI:2653368"; tag "mRNA_start_NF"; tag "mRNA_end_NF"; tag "cds_end_NF"; havana_gene "OTTMUSG00000027554.1"; havana_transcript "OTTMUST00000068234.1";
chr12	HAVANA	exon	24704842	24705141	0	+	.	gene_id "ENSMUSG00000020653.13"; transcript_id "ENSMUST00000146894.8"; gene_type "protein_coding"; gene_name "Klf11"; transcript_type "protein_coding"; transcript_name "Klf11-204"; exon_number 3; exon_id "ENSMUSE00000833262.2"; level 1; protein_id "ENSMUSP00000115340.2"; transcript_support_level "3"; mgi_id "MGI:2653368"; tag "mRNA_end_NF"; tag "cds_end_NF"; tag "exp_conf"; havana_gene "OTTMUSG00000027554.1"; havana_transcript "OTTMUST00000068232.1";
chr12	HAVANA	CDS	24704842	24705141	0	+	0	gene_id "ENSMUSG00000020653.13"; transcript_id "ENSMUST00000146894.8"; gene_type "protein_coding"; gene_name "Klf11"; transcript_type "protein_coding"; transcript_name "Klf11-204"; exon_number 3; exon_id "ENSMUSE00000833262.2"; level 1; protein_id "ENSMUSP00000115340.2"; transcript_support_level "3"; mgi_id "MGI:2653368"; tag "mRNA_end_NF"; tag "cds_end_NF"; tag "exp_conf"; havana_gene "OTTMUSG00000027554.1"; havana_transcript "OTTMUST00000068232.1";
chr12	HAVANA	exon	24704842	24705775	0	+	.	gene_id "ENSMUSG00000020653.13"; transcript_id "ENSMUST00000020982.7"; gene_type "protein_coding"; gene_name "Klf11"; transcript_type "protein_coding"; transcript_name "Klf11-201"; exon_number 3; exon_id "ENSMUSE00000107445.4"; level 2; protein_id "ENSMUSP00000020982.6"; transcript_support_level "1"; mgi_id "MGI:2653368"; tag "basic"; tag "Ensembl_canonical"; tag "GENCODE_Primary"; tag "appris_principal_1"; tag "CCDS"; ccdsid "CCDS25842.1"; havana_gene "OTTMUSG00000027554.1"; havana_transcript "OTTMUST00000068231.1";
chr12	HAVANA	CDS	24704842	24705775	0	+	0	gene_id "ENSMUSG00000020653.13"; transcript_id "ENSMUST00000020982.7"; gene_type "protein_coding"; gene_name "Klf11"; transcript_type "protein_coding"; transcript_name "Klf11-201"; exon_number 3; exon_id "ENSMUSE00000107445.4"; level 2; protein_id "ENSMUSP00000020982.6"; transcript_support_level "1"; mgi_id "MGI:2653368"; tag "basic"; tag "Ensembl_canonical"; tag "GENCODE_Primary"; tag "appris_principal_1"; tag "CCDS"; ccdsid "CCDS25842.1"; havana_gene "OTTMUSG00000027554.1"; havana_transcript "OTTMUST00000068231.1";
chr12	HAVANA	CDS	24710182	24710459	0	+	2	gene_id "ENSMUSG00000020653.13"; transcript_id "ENSMUST00000020982.7"; gene_type "protein_coding"; gene_name "Klf11"; transcript_type "protein_coding"; transcript_name "Klf11-201"; exon_number 4; exon_id "ENSMUSE00000361767.8"; level 2; protein_id "ENSMUSP00000020982.6"; transcript_support_level "1"; mgi_id "MGI:2653368"; tag "basic"; tag "Ensembl_canonical"; tag "GENCODE_Primary"; tag "appris_principal_1"; tag "CCDS"; ccdsid "CCDS25842.1"; havana_gene "OTTMUSG00000027554.1"; havana_transcript "OTTMUST00000068231.1";
chr12	HAVANA	exon	24710182	24712788	0	+	.	gene_id "ENSMUSG00000020653.13"; transcript_id "ENSMUST00000020982.7"; gene_type "protein_coding"; gene_name "Klf11"; transcript_type "protein_coding"; transcript_name "Klf11-201"; exon_number 4; exon_id "ENSMUSE00000361767.8"; level 2; protein_id "ENSMUSP00000020982.6"; transcript_support_level "1"; mgi_id "MGI:2653368"; tag "basic"; tag "Ensembl_canonical"; tag "GENCODE_Primary"; tag "appris_principal_1"; tag "CCDS"; ccdsid "CCDS25842.1"; havana_gene "OTTMUSG00000027554.1"; havana_transcript "OTTMUST00000068231.1";
chr12	HAVANA	stop_codon	24710460	24710462	0	+	0	gene_id "ENSMUSG00000020653.13"; transcript_id "ENSMUST00000020982.7"; gene_type "protein_coding"; gene_name "Klf11"; transcript_type "protein_coding"; transcript_name "Klf11-201"; exon_number 4; exon_id "ENSMUSE00000361767.8"; level 2; protein_id "ENSMUSP00000020982.6"; transcript_support_level "1"; mgi_id "MGI:2653368"; tag "basic"; tag "Ensembl_canonical"; tag "GENCODE_Primary"; tag "appris_principal_1"; tag "CCDS"; ccdsid "CCDS25842.1"; havana_gene "OTTMUSG00000027554.1"; havana_transcript "OTTMUST00000068231.1";
chr12	HAVANA	UTR	24710460	24712788	0	+	.	gene_id "ENSMUSG00000020653.13"; transcript_id "ENSMUST00000020982.7"; gene_type "protein_coding"; gene_name "Klf11"; transcript_type "protein_coding"; transcript_name "Klf11-201"; exon_number 4; exon_id "ENSMUSE00000361767.8"; level 2; protein_id "ENSMUSP00000020982.6"; transcript_support_level "1"; mgi_id "MGI:2653368"; tag "basic"; tag "Ensembl_canonical"; tag "GENCODE_Primary"; tag "appris_principal_1"; tag "CCDS"; ccdsid "CCDS25842.1"; havana_gene "OTTMUSG00000027554.1"; havana_transcript "OTTMUST00000068231.1";
chr12	HAVANA	exon	24731843	24732124	0	+	.	gene_id "ENSMUSG00000120079.2"; transcript_id "ENSMUST00000241258.2"; gene_type "lncRNA"; gene_name "Gm36129"; transcript_type "lncRNA"; transcript_name "Gm36129-201"; exon_number 1; exon_id "ENSMUSE00001721045.1"; level 2; mgi_id "MGI:5595288"; tag "Ensembl_canonical"; tag "GENCODE_Primary"; tag "TAGENE";
chr12	HAVANA	gene	24731843	24750990	0	+	.	gene_id "ENSMUSG00000120079.2"; gene_type "lncRNA"; gene_name "Gm36129"; level 2; mgi_id "MGI:5595288";
chr12	HAVANA	transcript	24731843	24750990	0	+	.	gene_id "ENSMUSG00000120079.2"; transcript_id "ENSMUST00000241258.2"; gene_type "lncRNA"; gene_name "Gm36129"; transcript_type "lncRNA"; transcript_name "Gm36129-201"; level 2; mgi_id "MGI:5595288"; tag "Ensembl_canonical"; tag "GENCODE_Primary"; tag "TAGENE";
chr12	HAVANA	exon	24731870	24732124	0	+	.	gene_id "ENSMUSG00000120079.2"; transcript_id "ENSMUST00000366378.1"; gene_type "lncRNA"; gene_name "Gm36129"; transcript_type "lncRNA"; transcript_name "Gm36129-204"; exon_number 1; exon_id "ENSMUSE00001721039.1"; level 2; mgi_id "MGI:5595288"; tag "basic"; tag "TAGENE";
chr12	HAVANA	transcript	24731870	24750974	0	+	.	gene_id "ENSMUSG00000120079.2"; transcript_id "ENSMUST00000366378.1"; gene_type "lncRNA"; gene_name "Gm36129"; transcript_type "lncRNA"; transcript_name "Gm36129-204"; level 2; mgi_id "MGI:5595288"; tag "basic"; tag "TAGENE";
chr12	HAVANA	exon	24731878	24732124	0	+	.	gene_id "ENSMUSG00000120079.2"; transcript_id "ENSMUST00000366385.1"; gene_type "lncRNA"; gene_name "Gm36129"; transcript_type "lncRNA"; transcript_name "Gm36129-211"; exon_number 1; exon_id "ENSMUSE00001721033.1"; level 2; mgi_id "MGI:5595288"; tag "TAGENE";
chr12	HAVANA	exon	24731878	24732124	0	+	.	gene_id "ENSMUSG00000120079.2"; transcript_id "ENSMUST00000245991.2"; gene_type "lncRNA"; gene_name "Gm36129"; transcript_type "lncRNA"; transcript_name "Gm36129-203"; exon_number 1; exon_id "ENSMUSE00001721033.1"; level 2; mgi_id "MGI:5595288"; tag "TAGENE";
chr12	HAVANA	transcript	24731878	24747482	0	+	.	gene_id "ENSMUSG00000120079.2"; transcript_id "ENSMUST00000366385.1"; gene_type "lncRNA"; gene_name "Gm36129"; transcript_type "lncRNA"; transcript_name "Gm36129-211"; level 2; mgi_id "MGI:5595288"; tag "TAGENE";
chr12	HAVANA	transcript	24731878	24750972	0	+	.	gene_id "ENSMUSG00000120079.2"; transcript_id "ENSMUST00000245991.2"; gene_type "lncRNA"; gene_name "Gm36129"; transcript_type "lncRNA"; transcript_name "Gm36129-203"; level 2; mgi_id "MGI:5595288"; tag "TAGENE";
chr12	HAVANA	exon	24731880	24732124	0	+	.	gene_id "ENSMUSG00000120079.2"; transcript_id "ENSMUST00000366386.1"; gene_type "lncRNA"; gene_name "Gm36129"; transcript_type "lncRNA"; transcript_name "Gm36129-212"; exon_number 1; exon_id "ENSMUSE00001721036.1"; level 2; mgi_id "MGI:5595288"; tag "TAGENE";
chr12	HAVANA	transcript	24731880	24747482	0	+	.	gene_id "ENSMUSG00000120079.2"; transcript_id "ENSMUST00000366386.1"; gene_type "lncRNA"; gene_name "Gm36129"; transcript_type "lncRNA"; transcript_name "Gm36129-212"; level 2; mgi_id "MGI:5595288"; tag "TAGENE";
chr12	HAVANA	exon	24731907	24732124	0	+	.	gene_id "ENSMUSG00000120079.2"; transcript_id "ENSMUST00000366387.1"; gene_type "lncRNA"; gene_name "Gm36129"; transcript_type "lncRNA"; transcript_name "Gm36129-213"; exon_number 1; exon_id "ENSMUSE00001721049.1"; level 2; mgi_id "MGI:5595288"; tag "basic"; tag "TAGENE";
chr12	ENSEMBL_gcm37	exon	24731907	24732124	0.153392741787406	+	.	gene_id "ENSMUSG00000120079.2"; transcript_id "ENSMUSG00000120079.2_tx_12"; exon_id "chr12_24731907_24732124_+"; exonnum "1"; txlen "1228";
chr12	ENSEMBL_gcm37	exon	24731907	24732124	0.140536158440923	+	.	gene_id "ENSMUSG00000120079.2"; transcript_id "ENSMUSG00000120079.2_tx_13"; exon_id "chr12_24731907_24732124_+"; exonnum "1"; txlen "1121";
chr12	ENSEMBL_gcm37	exon	24731907	24732124	0.14048468841063	+	.	gene_id "ENSMUSG00000120079.2"; transcript_id "ENSMUSG00000120079.2_tx_14"; exon_id "chr12_24731907_24732124_+"; exonnum "1"; txlen "1133";
chr12	ENSEMBL_gcm37	exon	24731907	24732124	0.441317585863518	+	.	gene_id "ENSMUSG00000120079.2"; transcript_id "ENSMUSG00000120079.2_tx_4"; exon_id "chr12_24731907_24732124_+"; exonnum "1"; txlen "923";
chr12	ENSEMBL_gcm37	exon	24731907	24732124	0.418187048715368	+	.	gene_id "ENSMUSG00000120079.2"; transcript_id "ENSMUSG00000120079.2_tx_5"; exon_id "chr12_24731907_24732124_+"; exonnum "1"; txlen "545";
chr12	ENSEMBL_gcm37	exon	24731907	24732124	0.325700106275377	+	.	gene_id "ENSMUSG00000120079.2"; transcript_id "ENSMUSG00000120079.2_tx_6"; exon_id "chr12_24731907_24732124_+"; exonnum "1"; txlen "828";
chr12	ENSEMBL_gcm37	exon	24731907	24732124	0.312183340298938	+	.	gene_id "ENSMUSG00000120079.2"; transcript_id "ENSMUSG00000120079.2_tx_7"; exon_id "chr12_24731907_24732124_+"; exonnum "1"; txlen "816";
chr12	HAVANA	transcript	24731907	24747486	0	+	.	gene_id "ENSMUSG00000120079.2"; transcript_id "ENSMUST00000366387.1"; gene_type "lncRNA"; gene_name "Gm36129"; transcript_type "lncRNA"; transcript_name "Gm36129-213"; level 2; mgi_id "MGI:5595288"; tag "basic"; tag "TAGENE";
chr12	HAVANA	transcript	24731913	24733114	0	+	.	gene_id "ENSMUSG00000120079.2"; transcript_id "ENSMUST00000244841.2"; gene_type "lncRNA"; gene_name "Gm36129"; transcript_type "lncRNA"; transcript_name "Gm36129-202"; level 2; mgi_id "MGI:5595288"; tag "TAGENE";
chr12	HAVANA	exon	24731913	24733114	0	+	.	gene_id "ENSMUSG00000120079.2"; transcript_id "ENSMUST00000244841.2"; gene_type "lncRNA"; gene_name "Gm36129"; transcript_type "lncRNA"; transcript_name "Gm36129-202"; exon_number 1; exon_id "ENSMUSE00001721044.1"; level 2; mgi_id "MGI:5595288"; tag "TAGENE";
chr12	HAVANA	exon	24731917	24732124	0	+	.	gene_id "ENSMUSG00000120079.2"; transcript_id "ENSMUST00000366379.1"; gene_type "lncRNA"; gene_name "Gm36129"; transcript_type "lncRNA"; transcript_name "Gm36129-205"; exon_number 1; exon_id "ENSMUSE00001721041.1"; level 2; mgi_id "MGI:5595288"; tag "basic"; tag "TAGENE";
chr12	HAVANA	transcript	24731917	24750972	0	+	.	gene_id "ENSMUSG00000120079.2"; transcript_id "ENSMUST00000366379.1"; gene_type "lncRNA"; gene_name "Gm36129"; transcript_type "lncRNA"; transcript_name "Gm36129-205"; level 2; mgi_id "MGI:5595288"; tag "basic"; tag "TAGENE";
chr12	HAVANA	exon	24731928	24732124	0	+	.	gene_id "ENSMUSG00000120079.2"; transcript_id "ENSMUST00000366380.1"; gene_type "lncRNA"; gene_name "Gm36129"; transcript_type "lncRNA"; transcript_name "Gm36129-206"; exon_number 1; exon_id "ENSMUSE00001721050.1"; level 2; mgi_id "MGI:5595288"; tag "TAGENE";
chr12	HAVANA	transcript	24731928	24750972	0	+	.	gene_id "ENSMUSG00000120079.2"; transcript_id "ENSMUST00000366380.1"; gene_type "lncRNA"; gene_name "Gm36129"; transcript_type "lncRNA"; transcript_name "Gm36129-206"; level 2; mgi_id "MGI:5595288"; tag "TAGENE";
chr12	HAVANA	exon	24731929	24732124	0	+	.	gene_id "ENSMUSG00000120079.2"; transcript_id "ENSMUST00000366388.1"; gene_type "lncRNA"; gene_name "Gm36129"; transcript_type "lncRNA"; transcript_name "Gm36129-214"; exon_number 1; exon_id "ENSMUSE00001721038.1"; level 2; mgi_id "MGI:5595288"; tag "TAGENE";
chr12	HAVANA	exon	24731929	24732124	0	+	.	gene_id "ENSMUSG00000120079.2"; transcript_id "ENSMUST00000366381.1"; gene_type "lncRNA"; gene_name "Gm36129"; transcript_type "lncRNA"; transcript_name "Gm36129-207"; exon_number 1; exon_id "ENSMUSE00001721038.1"; level 2; mgi_id "MGI:5595288"; tag "TAGENE";
chr12	HAVANA	exon	24731929	24732124	0	+	.	gene_id "ENSMUSG00000120079.2"; transcript_id "ENSMUST00000366382.1"; gene_type "lncRNA"; gene_name "Gm36129"; transcript_type "lncRNA"; transcript_name "Gm36129-208"; exon_number 1; exon_id "ENSMUSE00001721038.1"; level 2; mgi_id "MGI:5595288"; tag "basic"; tag "TAGENE";
chr12	HAVANA	exon	24731929	24732124	0	+	.	gene_id "ENSMUSG00000120079.2"; transcript_id "ENSMUST00000366383.1"; gene_type "lncRNA"; gene_name "Gm36129"; transcript_type "lncRNA"; transcript_name "Gm36129-209"; exon_number 1; exon_id "ENSMUSE00001721038.1"; level 2; mgi_id "MGI:5595288"; tag "TAGENE";
chr12	HAVANA	transcript	24731929	24747482	0	+	.	gene_id "ENSMUSG00000120079.2"; transcript_id "ENSMUST00000366388.1"; gene_type "lncRNA"; gene_name "Gm36129"; transcript_type "lncRNA"; transcript_name "Gm36129-214"; level 2; mgi_id "MGI:5595288"; tag "TAGENE";
chr12	HAVANA	transcript	24731929	24750972	0	+	.	gene_id "ENSMUSG00000120079.2"; transcript_id "ENSMUST00000366381.1"; gene_type "lncRNA"; gene_name "Gm36129"; transcript_type "lncRNA"; transcript_name "Gm36129-207"; level 2; mgi_id "MGI:5595288"; tag "TAGENE";
chr12	HAVANA	transcript	24731929	24750972	0	+	.	gene_id "ENSMUSG00000120079.2"; transcript_id "ENSMUST00000366382.1"; gene_type "lncRNA"; gene_name "Gm36129"; transcript_type "lncRNA"; transcript_name "Gm36129-208"; level 2; mgi_id "MGI:5595288"; tag "basic"; tag "TAGENE";
chr12	HAVANA	transcript	24731929	24750972	0	+	.	gene_id "ENSMUSG00000120079.2"; transcript_id "ENSMUST00000366383.1"; gene_type "lncRNA"; gene_name "Gm36129"; transcript_type "lncRNA"; transcript_name "Gm36129-209"; level 2; mgi_id "MGI:5595288"; tag "TAGENE";
chr12	HAVANA	exon	24732002	24732124	0	+	.	gene_id "ENSMUSG00000120079.2"; transcript_id "ENSMUST00000366384.1"; gene_type "lncRNA"; gene_name "Gm36129"; transcript_type "lncRNA"; transcript_name "Gm36129-210"; exon_number 1; exon_id "ENSMUSE00001721040.1"; level 2; mgi_id "MGI:5595288"; tag "TAGENE";
chr12	HAVANA	transcript	24732002	24750972	0	+	.	gene_id "ENSMUSG00000120079.2"; transcript_id "ENSMUST00000366384.1"; gene_type "lncRNA"; gene_name "Gm36129"; transcript_type "lncRNA"; transcript_name "Gm36129-210"; level 2; mgi_id "MGI:5595288"; tag "TAGENE";
chr12	HAVANA	exon	24732265	24732494	0	+	.	gene_id "ENSMUSG00000120079.2"; transcript_id "ENSMUST00000366380.1"; gene_type "lncRNA"; gene_name "Gm36129"; transcript_type "lncRNA"; transcript_name "Gm36129-206"; exon_number 2; exon_id "ENSMUSE00001721035.1"; level 2; mgi_id "MGI:5595288"; tag "TAGENE";
chr12	HAVANA	exon	24732265	24732494	0	+	.	gene_id "ENSMUSG00000120079.2"; transcript_id "ENSMUST00000366382.1"; gene_type "lncRNA"; gene_name "Gm36129"; transcript_type "lncRNA"; transcript_name "Gm36129-208"; exon_number 2; exon_id "ENSMUSE00001721035.1"; level 2; mgi_id "MGI:5595288"; tag "basic"; tag "TAGENE";
chr12	HAVANA	exon	24732265	24733433	0	+	.	gene_id "ENSMUSG00000120079.2"; transcript_id "ENSMUST00000366379.1"; gene_type "lncRNA"; gene_name "Gm36129"; transcript_type "lncRNA"; transcript_name "Gm36129-205"; exon_number 2; exon_id "ENSMUSE00001721031.1"; level 2; mgi_id "MGI:5595288"; tag "basic"; tag "TAGENE";
chr12	HAVANA	exon	24733281	24733433	0	+	.	gene_id "ENSMUSG00000120079.2"; transcript_id "ENSMUST00000366387.1"; gene_type "lncRNA"; gene_name "Gm36129"; transcript_type "lncRNA"; transcript_name "Gm36129-213"; exon_number 2; exon_id "ENSMUSE00001721030.1"; level 2; mgi_id "MGI:5595288"; tag "basic"; tag "TAGENE";
chr12	HAVANA	exon	24733281	24733433	0	+	.	gene_id "ENSMUSG00000120079.2"; transcript_id "ENSMUST00000366381.1"; gene_type "lncRNA"; gene_name "Gm36129"; transcript_type "lncRNA"; transcript_name "Gm36129-207"; exon_number 2; exon_id "ENSMUSE00001721030.1"; level 2; mgi_id "MGI:5595288"; tag "TAGENE";
chr12	HAVANA	exon	24733327	24733433	0	+	.	gene_id "ENSMUSG00000120079.2"; transcript_id "ENSMUST00000366385.1"; gene_type "lncRNA"; gene_name "Gm36129"; transcript_type "lncRNA"; transcript_name "Gm36129-211"; exon_number 2; exon_id "ENSMUSE00001487191.1"; level 2; mgi_id "MGI:5595288"; tag "TAGENE";
chr12	HAVANA	exon	24733327	24733433	0	+	.	gene_id "ENSMUSG00000120079.2"; transcript_id "ENSMUST00000245991.2"; gene_type "lncRNA"; gene_name "Gm36129"; transcript_type "lncRNA"; transcript_name "Gm36129-203"; exon_number 2; exon_id "ENSMUSE00001487191.1"; level 2; mgi_id "MGI:5595288"; tag "TAGENE";
chr12	HAVANA	exon	24733327	24733433	0	+	.	gene_id "ENSMUSG00000120079.2"; transcript_id "ENSMUST00000366380.1"; gene_type "lncRNA"; gene_name "Gm36129"; transcript_type "lncRNA"; transcript_name "Gm36129-206"; exon_number 3; exon_id "ENSMUSE00001487191.1"; level 2; mgi_id "MGI:5595288"; tag "TAGENE";
chr12	HAVANA	exon	24733327	24733433	0	+	.	gene_id "ENSMUSG00000120079.2"; transcript_id "ENSMUST00000366388.1"; gene_type "lncRNA"; gene_name "Gm36129"; transcript_type "lncRNA"; transcript_name "Gm36129-214"; exon_number 2; exon_id "ENSMUSE00001487191.1"; level 2; mgi_id "MGI:5595288"; tag "TAGENE";
chr12	HAVANA	exon	24733327	24733433	0	+	.	gene_id "ENSMUSG00000120079.2"; transcript_id "ENSMUST00000366382.1"; gene_type "lncRNA"; gene_name "Gm36129"; transcript_type "lncRNA"; transcript_name "Gm36129-208"; exon_number 3; exon_id "ENSMUSE00001487191.1"; level 2; mgi_id "MGI:5595288"; tag "basic"; tag "TAGENE";
chr12	ENSEMBL_gcm37	exon	24733327	24733433	0.153392741787406	+	.	gene_id "ENSMUSG00000120079.2"; transcript_id "ENSMUSG00000120079.2_tx_12"; exon_id "chr12_24733327_24733433_+"; exonnum "2"; txlen "1228";
chr12	ENSEMBL_gcm37	exon	24733327	24733433	0.14048468841063	+	.	gene_id "ENSMUSG00000120079.2"; transcript_id "ENSMUSG00000120079.2_tx_14"; exon_id "chr12_24733327_24733433_+"; exonnum "2"; txlen "1133";
chr12	ENSEMBL_gcm37	exon	24733327	24733433	0.441317585863518	+	.	gene_id "ENSMUSG00000120079.2"; transcript_id "ENSMUSG00000120079.2_tx_4"; exon_id "chr12_24733327_24733433_+"; exonnum "2"; txlen "923";
chr12	ENSEMBL_gcm37	exon	24733327	24733433	0.418187048715368	+	.	gene_id "ENSMUSG00000120079.2"; transcript_id "ENSMUSG00000120079.2_tx_5"; exon_id "chr12_24733327_24733433_+"; exonnum "2"; txlen "545";
chr12	ENSEMBL_gcm37	exon	24733327	24733433	0.325700106275377	+	.	gene_id "ENSMUSG00000120079.2"; transcript_id "ENSMUSG00000120079.2_tx_6"; exon_id "chr12_24733327_24733433_+"; exonnum "2"; txlen "828";
chr12	HAVANA	exon	24737471	24737604	0	+	.	gene_id "ENSMUSG00000120079.2"; transcript_id "ENSMUST00000366382.1"; gene_type "lncRNA"; gene_name "Gm36129"; transcript_type "lncRNA"; transcript_name "Gm36129-208"; exon_number 4; exon_id "ENSMUSE00001721048.1"; level 2; mgi_id "MGI:5595288"; tag "basic"; tag "TAGENE";
chr12	sragcm37_mid	exon	24739321	24739415	0.153392741787406	+	.	gene_id "ENSMUSG00000120079.2"; transcript_id "ENSMUSG00000120079.2_tx_12"; exon_id "chr12_24739321_24739415_+"; exonnum "3"; txlen "1228";
chr12	sragcm37_mid	exon	24739321	24739415	0.140536158440923	+	.	gene_id "ENSMUSG00000120079.2"; transcript_id "ENSMUSG00000120079.2_tx_13"; exon_id "chr12_24739321_24739415_+"; exonnum "2"; txlen "1121";
chr12	sragcm37_mid	exon	24739321	24739415	0.441317585863518	+	.	gene_id "ENSMUSG00000120079.2"; transcript_id "ENSMUSG00000120079.2_tx_4"; exon_id "chr12_24739321_24739415_+"; exonnum "3"; txlen "923";
chr12	sragcm37_mid	exon	24739321	24739415	0.418187048715368	+	.	gene_id "ENSMUSG00000120079.2"; transcript_id "ENSMUSG00000120079.2_tx_5"; exon_id "chr12_24739321_24739415_+"; exonnum "3"; txlen "545";
chr12	sragcm37_mid	exon	24739321	24739415	0.312183340298938	+	.	gene_id "ENSMUSG00000120079.2"; transcript_id "ENSMUSG00000120079.2_tx_7"; exon_id "chr12_24739321_24739415_+"; exonnum "2"; txlen "816";
chr12	sragcm37_ss	exon	24740176	24740300	0.418187048715368	+	.	gene_id "ENSMUSG00000120079.2"; transcript_id "ENSMUSG00000120079.2_tx_5"; exon_id "chr12_24740176_24740300_+"; exonnum "4"; txlen "545";
chr12	sragcm37_mid	exon	24740361	24740548	0.153392741787406	+	.	gene_id "ENSMUSG00000120079.2"; transcript_id "ENSMUSG00000120079.2_tx_12"; exon_id "chr12_24740361_24740548_+"; exonnum "4"; txlen "1228";
chr12	sragcm37_mid	exon	24740361	24740548	0.140536158440923	+	.	gene_id "ENSMUSG00000120079.2"; transcript_id "ENSMUSG00000120079.2_tx_13"; exon_id "chr12_24740361_24740548_+"; exonnum "3"; txlen "1121";
chr12	sragcm37_mid	exon	24740361	24740548	0.14048468841063	+	.	gene_id "ENSMUSG00000120079.2"; transcript_id "ENSMUSG00000120079.2_tx_14"; exon_id "chr12_24740361_24740548_+"; exonnum "3"; txlen "1133";
chr12	sragcm37_mid	exon	24740361	24740548	0.441317585863518	+	.	gene_id "ENSMUSG00000120079.2"; transcript_id "ENSMUSG00000120079.2_tx_4"; exon_id "chr12_24740361_24740548_+"; exonnum "4"; txlen "923";
chr12	sragcm37_mid	exon	24740361	24740548	0.325700106275377	+	.	gene_id "ENSMUSG00000120079.2"; transcript_id "ENSMUSG00000120079.2_tx_6"; exon_id "chr12_24740361_24740548_+"; exonnum "3"; txlen "828";
chr12	sragcm37_mid	exon	24740361	24740548	0.312183340298938	+	.	gene_id "ENSMUSG00000120079.2"; transcript_id "ENSMUSG00000120079.2_tx_7"; exon_id "chr12_24740361_24740548_+"; exonnum "3"; txlen "816";
chr12	HAVANA	exon	24747168	24747482	0	+	.	gene_id "ENSMUSG00000120079.2"; transcript_id "ENSMUST00000366385.1"; gene_type "lncRNA"; gene_name "Gm36129"; transcript_type "lncRNA"; transcript_name "Gm36129-211"; exon_number 3; exon_id "ENSMUSE00001721034.1"; level 2; mgi_id "MGI:5595288"; tag "TAGENE";
chr12	HAVANA	exon	24747168	24747482	0	+	.	gene_id "ENSMUSG00000120079.2"; transcript_id "ENSMUST00000366386.1"; gene_type "lncRNA"; gene_name "Gm36129"; transcript_type "lncRNA"; transcript_name "Gm36129-212"; exon_number 2; exon_id "ENSMUSE00001721034.1"; level 2; mgi_id "MGI:5595288"; tag "TAGENE";
chr12	ENSEMBL_gcm37	exon	24747168	24747482	0.441317585863518	+	.	gene_id "ENSMUSG00000120079.2"; transcript_id "ENSMUSG00000120079.2_tx_4"; exon_id "chr12_24747168_24747482_+"; exonnum "5"; txlen "923";
chr12	ENSEMBL_gcm37	exon	24747168	24747482	0.325700106275377	+	.	gene_id "ENSMUSG00000120079.2"; transcript_id "ENSMUSG00000120079.2_tx_6"; exon_id "chr12_24747168_24747482_+"; exonnum "4"; txlen "828";
chr12	ENSEMBL_gcm37	exon	24747168	24747482	0.312183340298938	+	.	gene_id "ENSMUSG00000120079.2"; transcript_id "ENSMUSG00000120079.2_tx_7"; exon_id "chr12_24747168_24747482_+"; exonnum "4"; txlen "816";
chr12	HAVANA	exon	24747168	24747486	0	+	.	gene_id "ENSMUSG00000120079.2"; transcript_id "ENSMUST00000366387.1"; gene_type "lncRNA"; gene_name "Gm36129"; transcript_type "lncRNA"; transcript_name "Gm36129-213"; exon_number 3; exon_id "ENSMUSE00001721032.1"; level 2; mgi_id "MGI:5595288"; tag "basic"; tag "TAGENE";
chr12	HAVANA	exon	24747252	24747482	0	+	.	gene_id "ENSMUSG00000120079.2"; transcript_id "ENSMUST00000366388.1"; gene_type "lncRNA"; gene_name "Gm36129"; transcript_type "lncRNA"; transcript_name "Gm36129-214"; exon_number 3; exon_id "ENSMUSE00001721029.1"; level 2; mgi_id "MGI:5595288"; tag "TAGENE";
chr12	HAVANA	exon	24748546	24748703	0	+	.	gene_id "ENSMUSG00000120079.2"; transcript_id "ENSMUST00000366384.1"; gene_type "lncRNA"; gene_name "Gm36129"; transcript_type "lncRNA"; transcript_name "Gm36129-210"; exon_number 2; exon_id "ENSMUSE00001721047.1"; level 2; mgi_id "MGI:5595288"; tag "TAGENE";
chr12	HAVANA	exon	24748546	24748738	0	+	.	gene_id "ENSMUSG00000120079.2"; transcript_id "ENSMUST00000241258.2"; gene_type "lncRNA"; gene_name "Gm36129"; transcript_type "lncRNA"; transcript_name "Gm36129-201"; exon_number 2; exon_id "ENSMUSE00001475858.1"; level 2; mgi_id "MGI:5595288"; tag "Ensembl_canonical"; tag "GENCODE_Primary"; tag "TAGENE";
chr12	HAVANA	exon	24748546	24748738	0	+	.	gene_id "ENSMUSG00000120079.2"; transcript_id "ENSMUST00000366378.1"; gene_type "lncRNA"; gene_name "Gm36129"; transcript_type "lncRNA"; transcript_name "Gm36129-204"; exon_number 2; exon_id "ENSMUSE00001475858.1"; level 2; mgi_id "MGI:5595288"; tag "basic"; tag "TAGENE";
chr12	HAVANA	exon	24748546	24748738	0	+	.	gene_id "ENSMUSG00000120079.2"; transcript_id "ENSMUST00000245991.2"; gene_type "lncRNA"; gene_name "Gm36129"; transcript_type "lncRNA"; transcript_name "Gm36129-203"; exon_number 3; exon_id "ENSMUSE00001475858.1"; level 2; mgi_id "MGI:5595288"; tag "TAGENE";
chr12	HAVANA	exon	24748546	24748738	0	+	.	gene_id "ENSMUSG00000120079.2"; transcript_id "ENSMUST00000366379.1"; gene_type "lncRNA"; gene_name "Gm36129"; transcript_type "lncRNA"; transcript_name "Gm36129-205"; exon_number 3; exon_id "ENSMUSE00001475858.1"; level 2; mgi_id "MGI:5595288"; tag "basic"; tag "TAGENE";
chr12	HAVANA	exon	24748546	24748738	0	+	.	gene_id "ENSMUSG00000120079.2"; transcript_id "ENSMUST00000366380.1"; gene_type "lncRNA"; gene_name "Gm36129"; transcript_type "lncRNA"; transcript_name "Gm36129-206"; exon_number 4; exon_id "ENSMUSE00001475858.1"; level 2; mgi_id "MGI:5595288"; tag "TAGENE";
chr12	HAVANA	exon	24748546	24748738	0	+	.	gene_id "ENSMUSG00000120079.2"; transcript_id "ENSMUST00000366381.1"; gene_type "lncRNA"; gene_name "Gm36129"; transcript_type "lncRNA"; transcript_name "Gm36129-207"; exon_number 3; exon_id "ENSMUSE00001475858.1"; level 2; mgi_id "MGI:5595288"; tag "TAGENE";
chr12	HAVANA	exon	24748546	24748738	0	+	.	gene_id "ENSMUSG00000120079.2"; transcript_id "ENSMUST00000366382.1"; gene_type "lncRNA"; gene_name "Gm36129"; transcript_type "lncRNA"; transcript_name "Gm36129-208"; exon_number 5; exon_id "ENSMUSE00001475858.1"; level 2; mgi_id "MGI:5595288"; tag "basic"; tag "TAGENE";
chr12	HAVANA	exon	24748546	24748738	0	+	.	gene_id "ENSMUSG00000120079.2"; transcript_id "ENSMUST00000366383.1"; gene_type "lncRNA"; gene_name "Gm36129"; transcript_type "lncRNA"; transcript_name "Gm36129-209"; exon_number 2; exon_id "ENSMUSE00001475858.1"; level 2; mgi_id "MGI:5595288"; tag "TAGENE";
chr12	ENSEMBL_gcm37	exon	24748546	24748738	0.153392741787406	+	.	gene_id "ENSMUSG00000120079.2"; transcript_id "ENSMUSG00000120079.2_tx_12"; exon_id "chr12_24748546_24748738_+"; exonnum "5"; txlen "1228";
chr12	ENSEMBL_gcm37	exon	24748546	24748738	0.140536158440923	+	.	gene_id "ENSMUSG00000120079.2"; transcript_id "ENSMUSG00000120079.2_tx_13"; exon_id "chr12_24748546_24748738_+"; exonnum "4"; txlen "1121";
chr12	ENSEMBL_gcm37	exon	24748546	24748738	0.14048468841063	+	.	gene_id "ENSMUSG00000120079.2"; transcript_id "ENSMUSG00000120079.2_tx_14"; exon_id "chr12_24748546_24748738_+"; exonnum "4"; txlen "1133";
chr12	HAVANA	exon	24749916	24749953	0	+	.	gene_id "ENSMUSG00000120079.2"; transcript_id "ENSMUST00000241258.2"; gene_type "lncRNA"; gene_name "Gm36129"; transcript_type "lncRNA"; transcript_name "Gm36129-201"; exon_number 3; exon_id "ENSMUSE00001475856.1"; level 2; mgi_id "MGI:5595288"; tag "Ensembl_canonical"; tag "GENCODE_Primary"; tag "TAGENE";
chr12	HAVANA	exon	24749916	24749953	0	+	.	gene_id "ENSMUSG00000120079.2"; transcript_id "ENSMUST00000245991.2"; gene_type "lncRNA"; gene_name "Gm36129"; transcript_type "lncRNA"; transcript_name "Gm36129-203"; exon_number 4; exon_id "ENSMUSE00001475856.1"; level 2; mgi_id "MGI:5595288"; tag "TAGENE";
chr12	HAVANA	exon	24749916	24749953	0	+	.	gene_id "ENSMUSG00000120079.2"; transcript_id "ENSMUST00000366379.1"; gene_type "lncRNA"; gene_name "Gm36129"; transcript_type "lncRNA"; transcript_name "Gm36129-205"; exon_number 4; exon_id "ENSMUSE00001475856.1"; level 2; mgi_id "MGI:5595288"; tag "basic"; tag "TAGENE";
chr12	HAVANA	exon	24749916	24749953	0	+	.	gene_id "ENSMUSG00000120079.2"; transcript_id "ENSMUST00000366380.1"; gene_type "lncRNA"; gene_name "Gm36129"; transcript_type "lncRNA"; transcript_name "Gm36129-206"; exon_number 5; exon_id "ENSMUSE00001475856.1"; level 2; mgi_id "MGI:5595288"; tag "TAGENE";
chr12	HAVANA	exon	24749916	24749953	0	+	.	gene_id "ENSMUSG00000120079.2"; transcript_id "ENSMUST00000366381.1"; gene_type "lncRNA"; gene_name "Gm36129"; transcript_type "lncRNA"; transcript_name "Gm36129-207"; exon_number 4; exon_id "ENSMUSE00001475856.1"; level 2; mgi_id "MGI:5595288"; tag "TAGENE";
chr12	HAVANA	exon	24749916	24749953	0	+	.	gene_id "ENSMUSG00000120079.2"; transcript_id "ENSMUST00000366382.1"; gene_type "lncRNA"; gene_name "Gm36129"; transcript_type "lncRNA"; transcript_name "Gm36129-208"; exon_number 6; exon_id "ENSMUSE00001475856.1"; level 2; mgi_id "MGI:5595288"; tag "basic"; tag "TAGENE";
chr12	HAVANA	exon	24749916	24749953	0	+	.	gene_id "ENSMUSG00000120079.2"; transcript_id "ENSMUST00000366384.1"; gene_type "lncRNA"; gene_name "Gm36129"; transcript_type "lncRNA"; transcript_name "Gm36129-210"; exon_number 3; exon_id "ENSMUSE00001475856.1"; level 2; mgi_id "MGI:5595288"; tag "TAGENE";
chr12	ENSEMBL_gcm37	exon	24749916	24749953	0.153392741787406	+	.	gene_id "ENSMUSG00000120079.2"; transcript_id "ENSMUSG00000120079.2_tx_12"; exon_id "chr12_24749916_24749953_+"; exonnum "6"; txlen "1228";
chr12	ENSEMBL_gcm37	exon	24749916	24749953	0.140536158440923	+	.	gene_id "ENSMUSG00000120079.2"; transcript_id "ENSMUSG00000120079.2_tx_13"; exon_id "chr12_24749916_24749953_+"; exonnum "5"; txlen "1121";
chr12	ENSEMBL_gcm37	exon	24749916	24749953	0.14048468841063	+	.	gene_id "ENSMUSG00000120079.2"; transcript_id "ENSMUSG00000120079.2_tx_14"; exon_id "chr12_24749916_24749953_+"; exonnum "5"; txlen "1133";
chr12	HAVANA	exon	24749916	24750082	0	+	.	gene_id "ENSMUSG00000120079.2"; transcript_id "ENSMUST00000366378.1"; gene_type "lncRNA"; gene_name "Gm36129"; transcript_type "lncRNA"; transcript_name "Gm36129-204"; exon_number 3; exon_id "ENSMUSE00001721046.1"; level 2; mgi_id "MGI:5595288"; tag "basic"; tag "TAGENE";
chr12	HAVANA	exon	24749916	24750972	0	+	.	gene_id "ENSMUSG00000120079.2"; transcript_id "ENSMUST00000366383.1"; gene_type "lncRNA"; gene_name "Gm36129"; transcript_type "lncRNA"; transcript_name "Gm36129-209"; exon_number 3; exon_id "ENSMUSE00001721037.1"; level 2; mgi_id "MGI:5595288"; tag "TAGENE";
chr12	HAVANA	exon	24750586	24750972	0	+	.	gene_id "ENSMUSG00000120079.2"; transcript_id "ENSMUST00000245991.2"; gene_type "lncRNA"; gene_name "Gm36129"; transcript_type "lncRNA"; transcript_name "Gm36129-203"; exon_number 5; exon_id "ENSMUSE00001475857.1"; level 2; mgi_id "MGI:5595288"; tag "TAGENE";
chr12	HAVANA	exon	24750586	24750972	0	+	.	gene_id "ENSMUSG00000120079.2"; transcript_id "ENSMUST00000366379.1"; gene_type "lncRNA"; gene_name "Gm36129"; transcript_type "lncRNA"; transcript_name "Gm36129-205"; exon_number 5; exon_id "ENSMUSE00001475857.1"; level 2; mgi_id "MGI:5595288"; tag "basic"; tag "TAGENE";
chr12	HAVANA	exon	24750586	24750972	0	+	.	gene_id "ENSMUSG00000120079.2"; transcript_id "ENSMUST00000366380.1"; gene_type "lncRNA"; gene_name "Gm36129"; transcript_type "lncRNA"; transcript_name "Gm36129-206"; exon_number 6; exon_id "ENSMUSE00001475857.1"; level 2; mgi_id "MGI:5595288"; tag "TAGENE";
chr12	HAVANA	exon	24750586	24750972	0	+	.	gene_id "ENSMUSG00000120079.2"; transcript_id "ENSMUST00000366381.1"; gene_type "lncRNA"; gene_name "Gm36129"; transcript_type "lncRNA"; transcript_name "Gm36129-207"; exon_number 5; exon_id "ENSMUSE00001475857.1"; level 2; mgi_id "MGI:5595288"; tag "TAGENE";
chr12	HAVANA	exon	24750586	24750972	0	+	.	gene_id "ENSMUSG00000120079.2"; transcript_id "ENSMUST00000366382.1"; gene_type "lncRNA"; gene_name "Gm36129"; transcript_type "lncRNA"; transcript_name "Gm36129-208"; exon_number 7; exon_id "ENSMUSE00001475857.1"; level 2; mgi_id "MGI:5595288"; tag "basic"; tag "TAGENE";
chr12	HAVANA	exon	24750586	24750972	0	+	.	gene_id "ENSMUSG00000120079.2"; transcript_id "ENSMUST00000366384.1"; gene_type "lncRNA"; gene_name "Gm36129"; transcript_type "lncRNA"; transcript_name "Gm36129-210"; exon_number 4; exon_id "ENSMUSE00001475857.1"; level 2; mgi_id "MGI:5595288"; tag "TAGENE";
chr12	HAVANA	exon	24750586	24750974	0	+	.	gene_id "ENSMUSG00000120079.2"; transcript_id "ENSMUST00000366378.1"; gene_type "lncRNA"; gene_name "Gm36129"; transcript_type "lncRNA"; transcript_name "Gm36129-204"; exon_number 4; exon_id "ENSMUSE00001721043.1"; level 2; mgi_id "MGI:5595288"; tag "basic"; tag "TAGENE";
chr12	ENSEMBL_gcm37	exon	24750586	24750974	0.153392741787406	+	.	gene_id "ENSMUSG00000120079.2"; transcript_id "ENSMUSG00000120079.2_tx_12"; exon_id "chr12_24750586_24750974_+"; exonnum "7"; txlen "1228";
chr12	ENSEMBL_gcm37	exon	24750586	24750974	0.140536158440923	+	.	gene_id "ENSMUSG00000120079.2"; transcript_id "ENSMUSG00000120079.2_tx_13"; exon_id "chr12_24750586_24750974_+"; exonnum "6"; txlen "1121";
chr12	ENSEMBL_gcm37	exon	24750586	24750974	0.14048468841063	+	.	gene_id "ENSMUSG00000120079.2"; transcript_id "ENSMUSG00000120079.2_tx_14"; exon_id "chr12_24750586_24750974_+"; exonnum "6"; txlen "1133";
chr12	HAVANA	exon	24750586	24750990	0	+	.	gene_id "ENSMUSG00000120079.2"; transcript_id "ENSMUST00000241258.2"; gene_type "lncRNA"; gene_name "Gm36129"; transcript_type "lncRNA"; transcript_name "Gm36129-201"; exon_number 4; exon_id "ENSMUSE00001721042.1"; level 2; mgi_id "MGI:5595288"; tag "Ensembl_canonical"; tag "GENCODE_Primary"; tag "TAGENE";
chr12	HAVANA	UTR	24758240	24758345	0	+	.	gene_id "ENSMUSG00000020649.12"; transcript_id "ENSMUST00000020980.12"; gene_type "protein_coding"; gene_name "Rrm2"; transcript_type "protein_coding"; transcript_name "Rrm2-201"; exon_number 1; exon_id "ENSMUSE00000327396.6"; level 2; protein_id "ENSMUSP00000020980.6"; transcript_support_level "1"; mgi_id "MGI:98181"; tag "basic"; tag "Ensembl_canonical"; tag "GENCODE_Primary"; tag "appris_principal_1"; tag "CCDS"; ccdsid "CCDS25844.1"; havana_gene "OTTMUSG00000027512.1"; havana_transcript "OTTMUST00000068102.1";
chr12	HAVANA	exon	24758240	24758444	0	+	.	gene_id "ENSMUSG00000020649.12"; transcript_id "ENSMUST00000020980.12"; gene_type "protein_coding"; gene_name "Rrm2"; transcript_type "protein_coding"; transcript_name "Rrm2-201"; exon_number 1; exon_id "ENSMUSE00000327396.6"; level 2; protein_id "ENSMUSP00000020980.6"; transcript_support_level "1"; mgi_id "MGI:98181"; tag "basic"; tag "Ensembl_canonical"; tag "GENCODE_Primary"; tag "appris_principal_1"; tag "CCDS"; ccdsid "CCDS25844.1"; havana_gene "OTTMUSG00000027512.1"; havana_transcript "OTTMUST00000068102.1";
chr12	HAVANA	gene	24758240	24764145	0	+	.	gene_id "ENSMUSG00000020649.12"; gene_type "protein_coding"; gene_name "Rrm2"; level 2; mgi_id "MGI:98181"; havana_gene "OTTMUSG00000027512.1";
chr12	HAVANA	transcript	24758240	24764145	0	+	.	gene_id "ENSMUSG00000020649.12"; transcript_id "ENSMUST00000020980.12"; gene_type "protein_coding"; gene_name "Rrm2"; transcript_type "protein_coding"; transcript_name "Rrm2-201"; level 2; protein_id "ENSMUSP00000020980.6"; transcript_support_level "1"; mgi_id "MGI:98181"; tag "basic"; tag "Ensembl_canonical"; tag "GENCODE_Primary"; tag "appris_principal_1"; tag "CCDS"; ccdsid "CCDS25844.1"; havana_gene "OTTMUSG00000027512.1"; havana_transcript "OTTMUST00000068102.1";
chr12	HAVANA	start_codon	24758346	24758348	0	+	0	gene_id "ENSMUSG00000020649.12"; transcript_id "ENSMUST00000020980.12"; gene_type "protein_coding"; gene_name "Rrm2"; transcript_type "protein_coding"; transcript_name "Rrm2-201"; exon_number 1; exon_id "ENSMUSE00000327396.6"; level 2; protein_id "ENSMUSP00000020980.6"; transcript_support_level "1"; mgi_id "MGI:98181"; tag "basic"; tag "Ensembl_canonical"; tag "GENCODE_Primary"; tag "appris_principal_1"; tag "CCDS"; ccdsid "CCDS25844.1"; havana_gene "OTTMUSG00000027512.1"; havana_transcript "OTTMUST00000068102.1";
chr12	HAVANA	CDS	24758346	24758444	0	+	0	gene_id "ENSMUSG00000020649.12"; transcript_id "ENSMUST00000020980.12"; gene_type "protein_coding"; gene_name "Rrm2"; transcript_type "protein_coding"; transcript_name "Rrm2-201"; exon_number 1; exon_id "ENSMUSE00000327396.6"; level 2; protein_id "ENSMUSP00000020980.6"; transcript_support_level "1"; mgi_id "MGI:98181"; tag "basic"; tag "Ensembl_canonical"; tag "GENCODE_Primary"; tag "appris_principal_1"; tag "CCDS"; ccdsid "CCDS25844.1"; havana_gene "OTTMUSG00000027512.1"; havana_transcript "OTTMUST00000068102.1";
chr12	HAVANA	exon	24758555	24758633	0	+	.	gene_id "ENSMUSG00000020649.12"; transcript_id "ENSMUST00000147789.2"; gene_type "protein_coding"; gene_name "Rrm2"; transcript_type "retained_intron"; transcript_name "Rrm2-202"; exon_number 1; exon_id "ENSMUSE00000760746.2"; level 2; transcript_support_level "3"; mgi_id "MGI:98181"; havana_gene "OTTMUSG00000027512.1"; havana_transcript "OTTMUST00000068103.1";
chr12	HAVANA	transcript	24758555	24759588	0	+	.	gene_id "ENSMUSG00000020649.12"; transcript_id "ENSMUST00000147789.2"; gene_type "protein_coding"; gene_name "Rrm2"; transcript_type "retained_intron"; transcript_name "Rrm2-202"; level 2; transcript_support_level "3"; mgi_id "MGI:98181"; havana_gene "OTTMUSG00000027512.1"; havana_transcript "OTTMUST00000068103.1";
chr12	HAVANA	exon	24758559	24758633	0	+	.	gene_id "ENSMUSG00000020649.12"; transcript_id "ENSMUST00000020980.12"; gene_type "protein_coding"; gene_name "Rrm2"; transcript_type "protein_coding"; transcript_name "Rrm2-201"; exon_number 2; exon_id "ENSMUSE00000107427.2"; level 2; protein_id "ENSMUSP00000020980.6"; transcript_support_level "1"; mgi_id "MGI:98181"; tag "basic"; tag "Ensembl_canonical"; tag "GENCODE_Primary"; tag "appris_principal_1"; tag "CCDS"; ccdsid "CCDS25844.1"; havana_gene "OTTMUSG00000027512.1"; havana_transcript "OTTMUST00000068102.1";
chr12	HAVANA	CDS	24758559	24758633	0	+	0	gene_id "ENSMUSG00000020649.12"; transcript_id "ENSMUST00000020980.12"; gene_type "protein_coding"; gene_name "Rrm2"; transcript_type "protein_coding"; transcript_name "Rrm2-201"; exon_number 2; exon_id "ENSMUSE00000107427.2"; level 2; protein_id "ENSMUSP00000020980.6"; transcript_support_level "1"; mgi_id "MGI:98181"; tag "basic"; tag "Ensembl_canonical"; tag "GENCODE_Primary"; tag "appris_principal_1"; tag "CCDS"; ccdsid "CCDS25844.1"; havana_gene "OTTMUSG00000027512.1"; havana_transcript "OTTMUST00000068102.1";
chr12	HAVANA	UTR	24758751	24758856	0	+	.	gene_id "ENSMUSG00000020649.12"; transcript_id "ENSMUST00000153058.8"; gene_type "protein_coding"; gene_name "Rrm2"; transcript_type "protein_coding"; transcript_name "Rrm2-203"; exon_number 1; exon_id "ENSMUSE00000770524.2"; level 2; protein_id "ENSMUSP00000120893.2"; transcript_support_level "2"; mgi_id "MGI:98181"; tag "mRNA_end_NF"; tag "cds_end_NF"; havana_gene "OTTMUSG00000027512.1"; havana_transcript "OTTMUST00000068104.1";
chr12	HAVANA	exon	24758751	24759084	0	+	.	gene_id "ENSMUSG00000020649.12"; transcript_id "ENSMUST00000153058.8"; gene_type "protein_coding"; gene_name "Rrm2"; transcript_type "protein_coding"; transcript_name "Rrm2-203"; exon_number 1; exon_id "ENSMUSE00000770524.2"; level 2; protein_id "ENSMUSP00000120893.2"; transcript_support_level "2"; mgi_id "MGI:98181"; tag "mRNA_end_NF"; tag "cds_end_NF"; havana_gene "OTTMUSG00000027512.1"; havana_transcript "OTTMUST00000068104.1";
chr12	HAVANA	transcript	24758751	24761768	0	+	.	gene_id "ENSMUSG00000020649.12"; transcript_id "ENSMUST00000153058.8"; gene_type "protein_coding"; gene_name "Rrm2"; transcript_type "protein_coding"; transcript_name "Rrm2-203"; level 2; protein_id "ENSMUSP00000120893.2"; transcript_support_level "2"; mgi_id "MGI:98181"; tag "mRNA_end_NF"; tag "cds_end_NF"; havana_gene "OTTMUSG00000027512.1"; havana_transcript "OTTMUST00000068104.1";
chr12	HAVANA	start_codon	24758857	24758859	0	+	0	gene_id "ENSMUSG00000020649.12"; transcript_id "ENSMUST00000153058.8"; gene_type "protein_coding"; gene_name "Rrm2"; transcript_type "protein_coding"; transcript_name "Rrm2-203"; exon_number 1; exon_id "ENSMUSE00000770524.2"; level 2; protein_id "ENSMUSP00000120893.2"; transcript_support_level "2"; mgi_id "MGI:98181"; tag "mRNA_end_NF"; tag "cds_end_NF"; havana_gene "OTTMUSG00000027512.1"; havana_transcript "OTTMUST00000068104.1";
chr12	HAVANA	CDS	24758857	24759084	0	+	0	gene_id "ENSMUSG00000020649.12"; transcript_id "ENSMUST00000153058.8"; gene_type "protein_coding"; gene_name "Rrm2"; transcript_type "protein_coding"; transcript_name "Rrm2-203"; exon_number 1; exon_id "ENSMUSE00000770524.2"; level 2; protein_id "ENSMUSP00000120893.2"; transcript_support_level "2"; mgi_id "MGI:98181"; tag "mRNA_end_NF"; tag "cds_end_NF"; havana_gene "OTTMUSG00000027512.1"; havana_transcript "OTTMUST00000068104.1";
chr12	HAVANA	exon	24758938	24759084	0	+	.	gene_id "ENSMUSG00000020649.12"; transcript_id "ENSMUST00000020980.12"; gene_type "protein_coding"; gene_name "Rrm2"; transcript_type "protein_coding"; transcript_name "Rrm2-201"; exon_number 3; exon_id "ENSMUSE00000107430.2"; level 2; protein_id "ENSMUSP00000020980.6"; transcript_support_level "1"; mgi_id "MGI:98181"; tag "basic"; tag "Ensembl_canonical"; tag "GENCODE_Primary"; tag "appris_principal_1"; tag "CCDS"; ccdsid "CCDS25844.1"; havana_gene "OTTMUSG00000027512.1"; havana_transcript "OTTMUST00000068102.1";
chr12	HAVANA	CDS	24758938	24759084	0	+	0	gene_id "ENSMUSG00000020649.12"; transcript_id "ENSMUST00000020980.12"; gene_type "protein_coding"; gene_name "Rrm2"; transcript_type "protein_coding"; transcript_name "Rrm2-201"; exon_number 3; exon_id "ENSMUSE00000107430.2"; level 2; protein_id "ENSMUSP00000020980.6"; transcript_support_level "1"; mgi_id "MGI:98181"; tag "basic"; tag "Ensembl_canonical"; tag "GENCODE_Primary"; tag "appris_principal_1"; tag "CCDS"; ccdsid "CCDS25844.1"; havana_gene "OTTMUSG00000027512.1"; havana_transcript "OTTMUST00000068102.1";
chr12	HAVANA	exon	24758938	24759588	0	+	.	gene_id "ENSMUSG00000020649.12"; transcript_id "ENSMUST00000147789.2"; gene_type "protein_coding"; gene_name "Rrm2"; transcript_type "retained_intron"; transcript_name "Rrm2-202"; exon_number 2; exon_id "ENSMUSE00000736700.2"; level 2; transcript_support_level "3"; mgi_id "MGI:98181"; havana_gene "OTTMUSG00000027512.1"; havana_transcript "OTTMUST00000068103.1";
chr12	HAVANA	exon	24759028	24759084	0	+	.	gene_id "ENSMUSG00000020649.12"; transcript_id "ENSMUST00000154588.2"; gene_type "protein_coding"; gene_name "Rrm2"; transcript_type "protein_coding"; transcript_name "Rrm2-204"; exon_number 1; exon_id "ENSMUSE00000828958.2"; level 2; protein_id "ENSMUSP00000119502.2"; transcript_support_level "5"; mgi_id "MGI:98181"; tag "mRNA_start_NF"; tag "cds_start_NF"; havana_gene "OTTMUSG00000027512.1"; havana_transcript "OTTMUST00000068105.1";
chr12	HAVANA	CDS	24759028	24759084	0	+	0	gene_id "ENSMUSG00000020649.12"; transcript_id "ENSMUST00000154588.2"; gene_type "protein_coding"; gene_name "Rrm2"; transcript_type "protein_coding"; transcript_name "Rrm2-204"; exon_number 1; exon_id "ENSMUSE00000828958.2"; level 2; protein_id "ENSMUSP00000119502.2"; transcript_support_level "5"; mgi_id "MGI:98181"; tag "mRNA_start_NF"; tag "cds_start_NF"; havana_gene "OTTMUSG00000027512.1"; havana_transcript "OTTMUST00000068105.1";
chr12	HAVANA	transcript	24759028	24763340	0	+	.	gene_id "ENSMUSG00000020649.12"; transcript_id "ENSMUST00000154588.2"; gene_type "protein_coding"; gene_name "Rrm2"; transcript_type "protein_coding"; transcript_name "Rrm2-204"; level 2; protein_id "ENSMUSP00000119502.2"; transcript_support_level "5"; mgi_id "MGI:98181"; tag "mRNA_start_NF"; tag "cds_start_NF"; havana_gene "OTTMUSG00000027512.1"; havana_transcript "OTTMUST00000068105.1";
chr12	HAVANA	exon	24759324	24759440	0	+	.	gene_id "ENSMUSG00000020649.12"; transcript_id "ENSMUST00000020980.12"; gene_type "protein_coding"; gene_name "Rrm2"; transcript_type "protein_coding"; transcript_name "Rrm2-201"; exon_number 4; exon_id "ENSMUSE00000107435.2"; level 2; protein_id "ENSMUSP00000020980.6"; transcript_support_level "1"; mgi_id "MGI:98181"; tag "basic"; tag "Ensembl_canonical"; tag "GENCODE_Primary"; tag "appris_principal_1"; tag "CCDS"; ccdsid "CCDS25844.1"; havana_gene "OTTMUSG00000027512.1"; havana_transcript "OTTMUST00000068102.1";
chr12	HAVANA	CDS	24759324	24759440	0	+	0	gene_id "ENSMUSG00000020649.12"; transcript_id "ENSMUST00000020980.12"; gene_type "protein_coding"; gene_name "Rrm2"; transcript_type "protein_coding"; transcript_name "Rrm2-201"; exon_number 4; exon_id "ENSMUSE00000107435.2"; level 2; protein_id "ENSMUSP00000020980.6"; transcript_support_level "1"; mgi_id "MGI:98181"; tag "basic"; tag "Ensembl_canonical"; tag "GENCODE_Primary"; tag "appris_principal_1"; tag "CCDS"; ccdsid "CCDS25844.1"; havana_gene "OTTMUSG00000027512.1"; havana_transcript "OTTMUST00000068102.1";
chr12	HAVANA	exon	24759324	24759440	0	+	.	gene_id "ENSMUSG00000020649.12"; transcript_id "ENSMUST00000153058.8"; gene_type "protein_coding"; gene_name "Rrm2"; transcript_type "protein_coding"; transcript_name "Rrm2-203"; exon_number 2; exon_id "ENSMUSE00000107435.2"; level 2; protein_id "ENSMUSP00000120893.2"; transcript_support_level "2"; mgi_id "MGI:98181"; tag "mRNA_end_NF"; tag "cds_end_NF"; havana_gene "OTTMUSG00000027512.1"; havana_transcript "OTTMUST00000068104.1";
chr12	HAVANA	CDS	24759324	24759440	0	+	0	gene_id "ENSMUSG00000020649.12"; transcript_id "ENSMUST00000153058.8"; gene_type "protein_coding"; gene_name "Rrm2"; transcript_type "protein_coding"; transcript_name "Rrm2-203"; exon_number 2; exon_id "ENSMUSE00000107435.2"; level 2; protein_id "ENSMUSP00000120893.2"; transcript_support_level "2"; mgi_id "MGI:98181"; tag "mRNA_end_NF"; tag "cds_end_NF"; havana_gene "OTTMUSG00000027512.1"; havana_transcript "OTTMUST00000068104.1";
chr12	HAVANA	exon	24759324	24759440	0	+	.	gene_id "ENSMUSG00000020649.12"; transcript_id "ENSMUST00000154588.2"; gene_type "protein_coding"; gene_name "Rrm2"; transcript_type "protein_coding"; transcript_name "Rrm2-204"; exon_number 2; exon_id "ENSMUSE00000107435.2"; level 2; protein_id "ENSMUSP00000119502.2"; transcript_support_level "5"; mgi_id "MGI:98181"; tag "mRNA_start_NF"; tag "cds_start_NF"; havana_gene "OTTMUSG00000027512.1"; havana_transcript "OTTMUST00000068105.1";
chr12	HAVANA	CDS	24759324	24759440	0	+	0	gene_id "ENSMUSG00000020649.12"; transcript_id "ENSMUST00000154588.2"; gene_type "protein_coding"; gene_name "Rrm2"; transcript_type "protein_coding"; transcript_name "Rrm2-204"; exon_number 2; exon_id "ENSMUSE00000107435.2"; level 2; protein_id "ENSMUSP00000119502.2"; transcript_support_level "5"; mgi_id "MGI:98181"; tag "mRNA_start_NF"; tag "cds_start_NF"; havana_gene "OTTMUSG00000027512.1"; havana_transcript "OTTMUST00000068105.1";
chr12	HAVANA	exon	24760356	24760489	0	+	.	gene_id "ENSMUSG00000020649.12"; transcript_id "ENSMUST00000020980.12"; gene_type "protein_coding"; gene_name "Rrm2"; transcript_type "protein_coding"; transcript_name "Rrm2-201"; exon_number 5; exon_id "ENSMUSE00000107434.2"; level 2; protein_id "ENSMUSP00000020980.6"; transcript_support_level "1"; mgi_id "MGI:98181"; tag "basic"; tag "Ensembl_canonical"; tag "GENCODE_Primary"; tag "appris_principal_1"; tag "CCDS"; ccdsid "CCDS25844.1"; havana_gene "OTTMUSG00000027512.1"; havana_transcript "OTTMUST00000068102.1";
chr12	HAVANA	CDS	24760356	24760489	0	+	0	gene_id "ENSMUSG00000020649.12"; transcript_id "ENSMUST00000020980.12"; gene_type "protein_coding"; gene_name "Rrm2"; transcript_type "protein_coding"; transcript_name "Rrm2-201"; exon_number 5; exon_id "ENSMUSE00000107434.2"; level 2; protein_id "ENSMUSP00000020980.6"; transcript_support_level "1"; mgi_id "MGI:98181"; tag "basic"; tag "Ensembl_canonical"; tag "GENCODE_Primary"; tag "appris_principal_1"; tag "CCDS"; ccdsid "CCDS25844.1"; havana_gene "OTTMUSG00000027512.1"; havana_transcript "OTTMUST00000068102.1";
chr12	HAVANA	exon	24760356	24760489	0	+	.	gene_id "ENSMUSG00000020649.12"; transcript_id "ENSMUST00000153058.8"; gene_type "protein_coding"; gene_name "Rrm2"; transcript_type "protein_coding"; transcript_name "Rrm2-203"; exon_number 3; exon_id "ENSMUSE00000107434.2"; level 2; protein_id "ENSMUSP00000120893.2"; transcript_support_level "2"; mgi_id "MGI:98181"; tag "mRNA_end_NF"; tag "cds_end_NF"; havana_gene "OTTMUSG00000027512.1"; havana_transcript "OTTMUST00000068104.1";
chr12	HAVANA	CDS	24760356	24760489	0	+	0	gene_id "ENSMUSG00000020649.12"; transcript_id "ENSMUST00000153058.8"; gene_type "protein_coding"; gene_name "Rrm2"; transcript_type "protein_coding"; transcript_name "Rrm2-203"; exon_number 3; exon_id "ENSMUSE00000107434.2"; level 2; protein_id "ENSMUSP00000120893.2"; transcript_support_level "2"; mgi_id "MGI:98181"; tag "mRNA_end_NF"; tag "cds_end_NF"; havana_gene "OTTMUSG00000027512.1"; havana_transcript "OTTMUST00000068104.1";
chr12	HAVANA	exon	24760356	24760489	0	+	.	gene_id "ENSMUSG00000020649.12"; transcript_id "ENSMUST00000154588.2"; gene_type "protein_coding"; gene_name "Rrm2"; transcript_type "protein_coding"; transcript_name "Rrm2-204"; exon_number 3; exon_id "ENSMUSE00000107434.2"; level 2; protein_id "ENSMUSP00000119502.2"; transcript_support_level "5"; mgi_id "MGI:98181"; tag "mRNA_start_NF"; tag "cds_start_NF"; havana_gene "OTTMUSG00000027512.1"; havana_transcript "OTTMUST00000068105.1";
chr12	HAVANA	CDS	24760356	24760489	0	+	0	gene_id "ENSMUSG00000020649.12"; transcript_id "ENSMUST00000154588.2"; gene_type "protein_coding"; gene_name "Rrm2"; transcript_type "protein_coding"; transcript_name "Rrm2-204"; exon_number 3; exon_id "ENSMUSE00000107434.2"; level 2; protein_id "ENSMUSP00000119502.2"; transcript_support_level "5"; mgi_id "MGI:98181"; tag "mRNA_start_NF"; tag "cds_start_NF"; havana_gene "OTTMUSG00000027512.1"; havana_transcript "OTTMUST00000068105.1";
chr12	HAVANA	exon	24761446	24761540	0	+	.	gene_id "ENSMUSG00000020649.12"; transcript_id "ENSMUST00000020980.12"; gene_type "protein_coding"; gene_name "Rrm2"; transcript_type "protein_coding"; transcript_name "Rrm2-201"; exon_number 6; exon_id "ENSMUSE00000107413.2"; level 2; protein_id "ENSMUSP00000020980.6"; transcript_support_level "1"; mgi_id "MGI:98181"; tag "basic"; tag "Ensembl_canonical"; tag "GENCODE_Primary"; tag "appris_principal_1"; tag "CCDS"; ccdsid "CCDS25844.1"; havana_gene "OTTMUSG00000027512.1"; havana_transcript "OTTMUST00000068102.1";
chr12	HAVANA	CDS	24761446	24761540	0	+	1	gene_id "ENSMUSG00000020649.12"; transcript_id "ENSMUST00000020980.12"; gene_type "protein_coding"; gene_name "Rrm2"; transcript_type "protein_coding"; transcript_name "Rrm2-201"; exon_number 6; exon_id "ENSMUSE00000107413.2"; level 2; protein_id "ENSMUSP00000020980.6"; transcript_support_level "1"; mgi_id "MGI:98181"; tag "basic"; tag "Ensembl_canonical"; tag "GENCODE_Primary"; tag "appris_principal_1"; tag "CCDS"; ccdsid "CCDS25844.1"; havana_gene "OTTMUSG00000027512.1"; havana_transcript "OTTMUST00000068102.1";
chr12	HAVANA	exon	24761446	24761540	0	+	.	gene_id "ENSMUSG00000020649.12"; transcript_id "ENSMUST00000153058.8"; gene_type "protein_coding"; gene_name "Rrm2"; transcript_type "protein_coding"; transcript_name "Rrm2-203"; exon_number 4; exon_id "ENSMUSE00000107413.2"; level 2; protein_id "ENSMUSP00000120893.2"; transcript_support_level "2"; mgi_id "MGI:98181"; tag "mRNA_end_NF"; tag "cds_end_NF"; havana_gene "OTTMUSG00000027512.1"; havana_transcript "OTTMUST00000068104.1";
chr12	HAVANA	CDS	24761446	24761540	0	+	1	gene_id "ENSMUSG00000020649.12"; transcript_id "ENSMUST00000153058.8"; gene_type "protein_coding"; gene_name "Rrm2"; transcript_type "protein_coding"; transcript_name "Rrm2-203"; exon_number 4; exon_id "ENSMUSE00000107413.2"; level 2; protein_id "ENSMUSP00000120893.2"; transcript_support_level "2"; mgi_id "MGI:98181"; tag "mRNA_end_NF"; tag "cds_end_NF"; havana_gene "OTTMUSG00000027512.1"; havana_transcript "OTTMUST00000068104.1";
chr12	HAVANA	exon	24761446	24761540	0	+	.	gene_id "ENSMUSG00000020649.12"; transcript_id "ENSMUST00000154588.2"; gene_type "protein_coding"; gene_name "Rrm2"; transcript_type "protein_coding"; transcript_name "Rrm2-204"; exon_number 4; exon_id "ENSMUSE00000107413.2"; level 2; protein_id "ENSMUSP00000119502.2"; transcript_support_level "5"; mgi_id "MGI:98181"; tag "mRNA_start_NF"; tag "cds_start_NF"; havana_gene "OTTMUSG00000027512.1"; havana_transcript "OTTMUST00000068105.1";
chr12	HAVANA	CDS	24761446	24761540	0	+	1	gene_id "ENSMUSG00000020649.12"; transcript_id "ENSMUST00000154588.2"; gene_type "protein_coding"; gene_name "Rrm2"; transcript_type "protein_coding"; transcript_name "Rrm2-204"; exon_number 4; exon_id "ENSMUSE00000107413.2"; level 2; protein_id "ENSMUSP00000119502.2"; transcript_support_level "5"; mgi_id "MGI:98181"; tag "mRNA_start_NF"; tag "cds_start_NF"; havana_gene "OTTMUSG00000027512.1"; havana_transcript "OTTMUST00000068105.1";
chr12	HAVANA	exon	24761668	24761768	0	+	.	gene_id "ENSMUSG00000020649.12"; transcript_id "ENSMUST00000153058.8"; gene_type "protein_coding"; gene_name "Rrm2"; transcript_type "protein_coding"; transcript_name "Rrm2-203"; exon_number 5; exon_id "ENSMUSE00000748714.2"; level 2; protein_id "ENSMUSP00000120893.2"; transcript_support_level "2"; mgi_id "MGI:98181"; tag "mRNA_end_NF"; tag "cds_end_NF"; havana_gene "OTTMUSG00000027512.1"; havana_transcript "OTTMUST00000068104.1";
chr12	HAVANA	CDS	24761668	24761768	0	+	2	gene_id "ENSMUSG00000020649.12"; transcript_id "ENSMUST00000153058.8"; gene_type "protein_coding"; gene_name "Rrm2"; transcript_type "protein_coding"; transcript_name "Rrm2-203"; exon_number 5; exon_id "ENSMUSE00000748714.2"; level 2; protein_id "ENSMUSP00000120893.2"; transcript_support_level "2"; mgi_id "MGI:98181"; tag "mRNA_end_NF"; tag "cds_end_NF"; havana_gene "OTTMUSG00000027512.1"; havana_transcript "OTTMUST00000068104.1";
chr12	HAVANA	exon	24761668	24761801	0	+	.	gene_id "ENSMUSG00000020649.12"; transcript_id "ENSMUST00000020980.12"; gene_type "protein_coding"; gene_name "Rrm2"; transcript_type "protein_coding"; transcript_name "Rrm2-201"; exon_number 7; exon_id "ENSMUSE00000107436.2"; level 2; protein_id "ENSMUSP00000020980.6"; transcript_support_level "1"; mgi_id "MGI:98181"; tag "basic"; tag "Ensembl_canonical"; tag "GENCODE_Primary"; tag "appris_principal_1"; tag "CCDS"; ccdsid "CCDS25844.1"; havana_gene "OTTMUSG00000027512.1"; havana_transcript "OTTMUST00000068102.1";
chr12	HAVANA	CDS	24761668	24761801	0	+	2	gene_id "ENSMUSG00000020649.12"; transcript_id "ENSMUST00000020980.12"; gene_type "protein_coding"; gene_name "Rrm2"; transcript_type "protein_coding"; transcript_name "Rrm2-201"; exon_number 7; exon_id "ENSMUSE00000107436.2"; level 2; protein_id "ENSMUSP00000020980.6"; transcript_support_level "1"; mgi_id "MGI:98181"; tag "basic"; tag "Ensembl_canonical"; tag "GENCODE_Primary"; tag "appris_principal_1"; tag "CCDS"; ccdsid "CCDS25844.1"; havana_gene "OTTMUSG00000027512.1"; havana_transcript "OTTMUST00000068102.1";
chr12	HAVANA	exon	24761668	24761801	0	+	.	gene_id "ENSMUSG00000020649.12"; transcript_id "ENSMUST00000154588.2"; gene_type "protein_coding"; gene_name "Rrm2"; transcript_type "protein_coding"; transcript_name "Rrm2-204"; exon_number 5; exon_id "ENSMUSE00000107436.2"; level 2; protein_id "ENSMUSP00000119502.2"; transcript_support_level "5"; mgi_id "MGI:98181"; tag "mRNA_start_NF"; tag "cds_start_NF"; havana_gene "OTTMUSG00000027512.1"; havana_transcript "OTTMUST00000068105.1";
chr12	HAVANA	CDS	24761668	24761801	0	+	2	gene_id "ENSMUSG00000020649.12"; transcript_id "ENSMUST00000154588.2"; gene_type "protein_coding"; gene_name "Rrm2"; transcript_type "protein_coding"; transcript_name "Rrm2-204"; exon_number 5; exon_id "ENSMUSE00000107436.2"; level 2; protein_id "ENSMUSP00000119502.2"; transcript_support_level "5"; mgi_id "MGI:98181"; tag "mRNA_start_NF"; tag "cds_start_NF"; havana_gene "OTTMUSG00000027512.1"; havana_transcript "OTTMUST00000068105.1";
chr12	HAVANA	exon	24762660	24762764	0	+	.	gene_id "ENSMUSG00000020649.12"; transcript_id "ENSMUST00000020980.12"; gene_type "protein_coding"; gene_name "Rrm2"; transcript_type "protein_coding"; transcript_name "Rrm2-201"; exon_number 8; exon_id "ENSMUSE00000107432.2"; level 2; protein_id "ENSMUSP00000020980.6"; transcript_support_level "1"; mgi_id "MGI:98181"; tag "basic"; tag "Ensembl_canonical"; tag "GENCODE_Primary"; tag "appris_principal_1"; tag "CCDS"; ccdsid "CCDS25844.1"; havana_gene "OTTMUSG00000027512.1"; havana_transcript "OTTMUST00000068102.1";
chr12	HAVANA	CDS	24762660	24762764	0	+	0	gene_id "ENSMUSG00000020649.12"; transcript_id "ENSMUST00000020980.12"; gene_type "protein_coding"; gene_name "Rrm2"; transcript_type "protein_coding"; transcript_name "Rrm2-201"; exon_number 8; exon_id "ENSMUSE00000107432.2"; level 2; protein_id "ENSMUSP00000020980.6"; transcript_support_level "1"; mgi_id "MGI:98181"; tag "basic"; tag "Ensembl_canonical"; tag "GENCODE_Primary"; tag "appris_principal_1"; tag "CCDS"; ccdsid "CCDS25844.1"; havana_gene "OTTMUSG00000027512.1"; havana_transcript "OTTMUST00000068102.1";
chr12	HAVANA	exon	24762860	24762973	0	+	.	gene_id "ENSMUSG00000020649.12"; transcript_id "ENSMUST00000020980.12"; gene_type "protein_coding"; gene_name "Rrm2"; transcript_type "protein_coding"; transcript_name "Rrm2-201"; exon_number 9; exon_id "ENSMUSE00000107410.2"; level 2; protein_id "ENSMUSP00000020980.6"; transcript_support_level "1"; mgi_id "MGI:98181"; tag "basic"; tag "Ensembl_canonical"; tag "GENCODE_Primary"; tag "appris_principal_1"; tag "CCDS"; ccdsid "CCDS25844.1"; havana_gene "OTTMUSG00000027512.1"; havana_transcript "OTTMUST00000068102.1";
chr12	HAVANA	CDS	24762860	24762973	0	+	0	gene_id "ENSMUSG00000020649.12"; transcript_id "ENSMUST00000020980.12"; gene_type "protein_coding"; gene_name "Rrm2"; transcript_type "protein_coding"; transcript_name "Rrm2-201"; exon_number 9; exon_id "ENSMUSE00000107410.2"; level 2; protein_id "ENSMUSP00000020980.6"; transcript_support_level "1"; mgi_id "MGI:98181"; tag "basic"; tag "Ensembl_canonical"; tag "GENCODE_Primary"; tag "appris_principal_1"; tag "CCDS"; ccdsid "CCDS25844.1"; havana_gene "OTTMUSG00000027512.1"; havana_transcript "OTTMUST00000068102.1";
chr12	HAVANA	exon	24762932	24762973	0	+	.	gene_id "ENSMUSG00000020649.12"; transcript_id "ENSMUST00000154588.2"; gene_type "protein_coding"; gene_name "Rrm2"; transcript_type "protein_coding"; transcript_name "Rrm2-204"; exon_number 6; exon_id "ENSMUSE00000800636.2"; level 2; protein_id "ENSMUSP00000119502.2"; transcript_support_level "5"; mgi_id "MGI:98181"; tag "mRNA_start_NF"; tag "cds_start_NF"; havana_gene "OTTMUSG00000027512.1"; havana_transcript "OTTMUST00000068105.1";
chr12	HAVANA	CDS	24762932	24762973	0	+	0	gene_id "ENSMUSG00000020649.12"; transcript_id "ENSMUST00000154588.2"; gene_type "protein_coding"; gene_name "Rrm2"; transcript_type "protein_coding"; transcript_name "Rrm2-204"; exon_number 6; exon_id "ENSMUSE00000800636.2"; level 2; protein_id "ENSMUSP00000119502.2"; transcript_support_level "5"; mgi_id "MGI:98181"; tag "mRNA_start_NF"; tag "cds_start_NF"; havana_gene "OTTMUSG00000027512.1"; havana_transcript "OTTMUST00000068105.1";
chr12	HAVANA	CDS	24763079	24763228	0	+	0	gene_id "ENSMUSG00000020649.12"; transcript_id "ENSMUST00000020980.12"; gene_type "protein_coding"; gene_name "Rrm2"; transcript_type "protein_coding"; transcript_name "Rrm2-201"; exon_number 10; exon_id "ENSMUSE00000327362.5"; level 2; protein_id "ENSMUSP00000020980.6"; transcript_support_level "1"; mgi_id "MGI:98181"; tag "basic"; tag "Ensembl_canonical"; tag "GENCODE_Primary"; tag "appris_principal_1"; tag "CCDS"; ccdsid "CCDS25844.1"; havana_gene "OTTMUSG00000027512.1"; havana_transcript "OTTMUST00000068102.1";
chr12	HAVANA	CDS	24763079	24763228	0	+	0	gene_id "ENSMUSG00000020649.12"; transcript_id "ENSMUST00000154588.2"; gene_type "protein_coding"; gene_name "Rrm2"; transcript_type "protein_coding"; transcript_name "Rrm2-204"; exon_number 7; exon_id "ENSMUSE00000813580.2"; level 2; protein_id "ENSMUSP00000119502.2"; transcript_support_level "5"; mgi_id "MGI:98181"; tag "mRNA_start_NF"; tag "cds_start_NF"; havana_gene "OTTMUSG00000027512.1"; havana_transcript "OTTMUST00000068105.1";
chr12	HAVANA	exon	24763079	24763340	0	+	.	gene_id "ENSMUSG00000020649.12"; transcript_id "ENSMUST00000154588.2"; gene_type "protein_coding"; gene_name "Rrm2"; transcript_type "protein_coding"; transcript_name "Rrm2-204"; exon_number 7; exon_id "ENSMUSE00000813580.2"; level 2; protein_id "ENSMUSP00000119502.2"; transcript_support_level "5"; mgi_id "MGI:98181"; tag "mRNA_start_NF"; tag "cds_start_NF"; havana_gene "OTTMUSG00000027512.1"; havana_transcript "OTTMUST00000068105.1";
chr12	HAVANA	exon	24763079	24764145	0	+	.	gene_id "ENSMUSG00000020649.12"; transcript_id "ENSMUST00000020980.12"; gene_type "protein_coding"; gene_name "Rrm2"; transcript_type "protein_coding"; transcript_name "Rrm2-201"; exon_number 10; exon_id "ENSMUSE00000327362.5"; level 2; protein_id "ENSMUSP00000020980.6"; transcript_support_level "1"; mgi_id "MGI:98181"; tag "basic"; tag "Ensembl_canonical"; tag "GENCODE_Primary"; tag "appris_principal_1"; tag "CCDS"; ccdsid "CCDS25844.1"; havana_gene "OTTMUSG00000027512.1"; havana_transcript "OTTMUST00000068102.1";
chr12	HAVANA	stop_codon	24763229	24763231	0	+	0	gene_id "ENSMUSG00000020649.12"; transcript_id "ENSMUST00000020980.12"; gene_type "protein_coding"; gene_name "Rrm2"; transcript_type "protein_coding"; transcript_name "Rrm2-201"; exon_number 10; exon_id "ENSMUSE00000327362.5"; level 2; protein_id "ENSMUSP00000020980.6"; transcript_support_level "1"; mgi_id "MGI:98181"; tag "basic"; tag "Ensembl_canonical"; tag "GENCODE_Primary"; tag "appris_principal_1"; tag "CCDS"; ccdsid "CCDS25844.1"; havana_gene "OTTMUSG00000027512.1"; havana_transcript "OTTMUST00000068102.1";
chr12	HAVANA	stop_codon	24763229	24763231	0	+	0	gene_id "ENSMUSG00000020649.12"; transcript_id "ENSMUST00000154588.2"; gene_type "protein_coding"; gene_name "Rrm2"; transcript_type "protein_coding"; transcript_name "Rrm2-204"; exon_number 7; exon_id "ENSMUSE00000813580.2"; level 2; protein_id "ENSMUSP00000119502.2"; transcript_support_level "5"; mgi_id "MGI:98181"; tag "mRNA_start_NF"; tag "cds_start_NF"; havana_gene "OTTMUSG00000027512.1"; havana_transcript "OTTMUST00000068105.1";
chr12	HAVANA	UTR	24763229	24763340	0	+	.	gene_id "ENSMUSG00000020649.12"; transcript_id "ENSMUST00000154588.2"; gene_type "protein_coding"; gene_name "Rrm2"; transcript_type "protein_coding"; transcript_name "Rrm2-204"; exon_number 7; exon_id "ENSMUSE00000813580.2"; level 2; protein_id "ENSMUSP00000119502.2"; transcript_support_level "5"; mgi_id "MGI:98181"; tag "mRNA_start_NF"; tag "cds_start_NF"; havana_gene "OTTMUSG00000027512.1"; havana_transcript "OTTMUST00000068105.1";
chr12	HAVANA	UTR	24763229	24764145	0	+	.	gene_id "ENSMUSG00000020649.12"; transcript_id "ENSMUST00000020980.12"; gene_type "protein_coding"; gene_name "Rrm2"; transcript_type "protein_coding"; transcript_name "Rrm2-201"; exon_number 10; exon_id "ENSMUSE00000327362.5"; level 2; protein_id "ENSMUSP00000020980.6"; transcript_support_level "1"; mgi_id "MGI:98181"; tag "basic"; tag "Ensembl_canonical"; tag "GENCODE_Primary"; tag "appris_principal_1"; tag "CCDS"; ccdsid "CCDS25844.1"; havana_gene "OTTMUSG00000027512.1"; havana_transcript "OTTMUST00000068102.1";
chr12	HAVANA	gene	24810224	24810617	0	+	.	gene_id "ENSMUSG00000113062.2"; gene_type "processed_pseudogene"; gene_name "Gm48895"; level 2; mgi_id "MGI:6098659"; havana_gene "OTTMUSG00000066971.1";
chr12	HAVANA	transcript	24810224	24810617	0	+	.	gene_id "ENSMUSG00000113062.2"; transcript_id "ENSMUST00000221016.2"; gene_type "processed_pseudogene"; gene_name "Gm48895"; transcript_type "processed_pseudogene"; transcript_name "Gm48895-201"; level 2; transcript_support_level "NA"; mgi_id "MGI:6098659"; ont "PGO:0000004"; tag "basic"; tag "Ensembl_canonical"; tag "GENCODE_Primary"; havana_gene "OTTMUSG00000066971.1"; havana_transcript "OTTMUST00000162328.1";
chr12	HAVANA	exon	24810224	24810617	0	+	.	gene_id "ENSMUSG00000113062.2"; transcript_id "ENSMUST00000221016.2"; gene_type "processed_pseudogene"; gene_name "Gm48895"; transcript_type "processed_pseudogene"; transcript_name "Gm48895-201"; exon_number 1; exon_id "ENSMUSE00001414170.2"; level 2; transcript_support_level "NA"; mgi_id "MGI:6098659"; ont "PGO:0000004"; tag "basic"; tag "Ensembl_canonical"; tag "GENCODE_Primary"; havana_gene "OTTMUSG00000066971.1"; havana_transcript "OTTMUST00000162328.1";
chr12	HAVANA	exon	24812340	24812449	0	+	.	gene_id "ENSMUSG00000114076.2"; transcript_id "ENSMUST00000222531.2"; gene_type "lncRNA"; gene_name "Gm48896"; transcript_type "lncRNA"; transcript_name "Gm48896-201"; exon_number 1; exon_id "ENSMUSE00001419779.2"; level 2; transcript_support_level "1"; mgi_id "MGI:6098660"; tag "basic"; tag "Ensembl_canonical"; tag "GENCODE_Primary"; havana_gene "OTTMUSG00000066972.1"; havana_transcript "OTTMUST00000162329.1";
chr12	HAVANA	gene	24812340	24814935	0	+	.	gene_id "ENSMUSG00000114076.2"; gene_type "lncRNA"; gene_name "Gm48896"; level 2; mgi_id "MGI:6098660"; havana_gene "OTTMUSG00000066972.1";
chr12	HAVANA	transcript	24812340	24814935	0	+	.	gene_id "ENSMUSG00000114076.2"; transcript_id "ENSMUST00000222531.2"; gene_type "lncRNA"; gene_name "Gm48896"; transcript_type "lncRNA"; transcript_name "Gm48896-201"; level 2; transcript_support_level "1"; mgi_id "MGI:6098660"; tag "basic"; tag "Ensembl_canonical"; tag "GENCODE_Primary"; havana_gene "OTTMUSG00000066972.1"; havana_transcript "OTTMUST00000162329.1";
chr12	HAVANA	exon	24814730	24814935	0	+	.	gene_id "ENSMUSG00000114076.2"; transcript_id "ENSMUST00000222531.2"; gene_type "lncRNA"; gene_name "Gm48896"; transcript_type "lncRNA"; transcript_name "Gm48896-201"; exon_number 2; exon_id "ENSMUSE00001413756.2"; level 2; transcript_support_level "1"; mgi_id "MGI:6098660"; tag "basic"; tag "Ensembl_canonical"; tag "GENCODE_Primary"; havana_gene "OTTMUSG00000066972.1"; havana_transcript "OTTMUST00000162329.1";
chr12	ENSEMBL	gene	24829017	24829145	0	+	.	gene_id "ENSMUSG00000089203.3"; gene_type "snoRNA"; gene_name "Gm26211"; level 3; mgi_id "MGI:5455988";
chr12	ENSEMBL	transcript	24829017	24829145	0	+	.	gene_id "ENSMUSG00000089203.3"; transcript_id "ENSMUST00000158578.3"; gene_type "snoRNA"; gene_name "Gm26211"; transcript_type "snoRNA"; transcript_name "Gm26211-201"; level 3; transcript_support_level "NA"; mgi_id "MGI:5455988"; tag "basic"; tag "Ensembl_canonical"; tag "GENCODE_Primary";
chr12	ENSEMBL	exon	24829017	24829145	0	+	.	gene_id "ENSMUSG00000089203.3"; transcript_id "ENSMUST00000158578.3"; gene_type "snoRNA"; gene_name "Gm26211"; transcript_type "snoRNA"; transcript_name "Gm26211-201"; exon_number 1; exon_id "ENSMUSE00000847713.2"; level 3; transcript_support_level "NA"; mgi_id "MGI:5455988"; tag "basic"; tag "Ensembl_canonical"; tag "GENCODE_Primary";
chr12	HAVANA	gene	24829172	24829466	0	+	.	gene_id "ENSMUSG00000114084.2"; gene_type "processed_pseudogene"; gene_name "Gm48897"; level 2; mgi_id "MGI:6098662"; havana_gene "OTTMUSG00000066974.1";
chr12	HAVANA	transcript	24829172	24829466	0	+	.	gene_id "ENSMUSG00000114084.2"; transcript_id "ENSMUST00000223420.2"; gene_type "processed_pseudogene"; gene_name "Gm48897"; transcript_type "processed_pseudogene"; transcript_name "Gm48897-201"; level 2; transcript_support_level "NA"; mgi_id "MGI:6098662"; ont "PGO:0000004"; tag "basic"; tag "Ensembl_canonical"; tag "GENCODE_Primary"; havana_gene "OTTMUSG00000066974.1"; havana_transcript "OTTMUST00000162331.1";
chr12	HAVANA	exon	24829172	24829466	0	+	.	gene_id "ENSMUSG00000114084.2"; transcript_id "ENSMUST00000223420.2"; gene_type "processed_pseudogene"; gene_name "Gm48897"; transcript_type "processed_pseudogene"; transcript_name "Gm48897-201"; exon_number 1; exon_id "ENSMUSE00001421130.2"; level 2; transcript_support_level "NA"; mgi_id "MGI:6098662"; ont "PGO:0000004"; tag "basic"; tag "Ensembl_canonical"; tag "GENCODE_Primary"; havana_gene "OTTMUSG00000066974.1"; havana_transcript "OTTMUST00000162331.1";
chr12	sragcm37_mid	exon	24834496	24834689	0.0283955703421387	+	.	gene_id "ENSMUSG00000020646.18"; transcript_id "ENSMUSG00000020646.18_tx_5"; exon_id "chr12_24834496_24834689_+"; exonnum "1"; txlen "3023";
chr12	sragcm37_mid	exon	24845196	24845271	0.0283955703421387	+	.	gene_id "ENSMUSG00000020646.18"; transcript_id "ENSMUSG00000020646.18_tx_5"; exon_id "chr12_24845196_24845271_+"; exonnum "2"; txlen "3023";
chr12	sragcm37_mid	exon	24849540	24849681	0.0283955703421387	+	.	gene_id "ENSMUSG00000020646.18"; transcript_id "ENSMUSG00000020646.18_tx_5"; exon_id "chr12_24849540_24849681_+"; exonnum "3"; txlen "3023";
chr12	HAVANA	UTR	24880878	24880924	0	+	.	gene_id "ENSMUSG00000020646.18"; transcript_id "ENSMUST00000222198.2"; gene_type "protein_coding"; gene_name "Mboat2"; transcript_type "protein_coding"; transcript_name "Mboat2-205"; exon_number 1; exon_id "ENSMUSE00001416418.2"; level 2; protein_id "ENSMUSP00000152150.2"; transcript_support_level "5"; mgi_id "MGI:1914466"; tag "mRNA_end_NF"; tag "cds_end_NF"; havana_gene "OTTMUSG00000066975.1"; havana_transcript "OTTMUST00000162348.1";
chr12	HAVANA	exon	24880878	24880984	0	+	.	gene_id "ENSMUSG00000020646.18"; transcript_id "ENSMUST00000222198.2"; gene_type "protein_coding"; gene_name "Mboat2"; transcript_type "protein_coding"; transcript_name "Mboat2-205"; exon_number 1; exon_id "ENSMUSE00001416418.2"; level 2; protein_id "ENSMUSP00000152150.2"; transcript_support_level "5"; mgi_id "MGI:1914466"; tag "mRNA_end_NF"; tag "cds_end_NF"; havana_gene "OTTMUSG00000066975.1"; havana_transcript "OTTMUST00000162348.1";
chr12	HAVANA	transcript	24880878	24989301	0	+	.	gene_id "ENSMUSG00000020646.18"; transcript_id "ENSMUST00000222198.2"; gene_type "protein_coding"; gene_name "Mboat2"; transcript_type "protein_coding"; transcript_name "Mboat2-205"; level 2; protein_id "ENSMUSP00000152150.2"; transcript_support_level "5"; mgi_id "MGI:1914466"; tag "mRNA_end_NF"; tag "cds_end_NF"; havana_gene "OTTMUSG00000066975.1"; havana_transcript "OTTMUST00000162348.1";
chr12	HAVANA	gene	24880878	25014396	0	+	.	gene_id "ENSMUSG00000020646.18"; gene_type "protein_coding"; gene_name "Mboat2"; level 2; mgi_id "MGI:1914466"; havana_gene "OTTMUSG00000066975.1";
chr12	HAVANA	start_codon	24880925	24880927	0	+	0	gene_id "ENSMUSG00000020646.18"; transcript_id "ENSMUST00000222198.2"; gene_type "protein_coding"; gene_name "Mboat2"; transcript_type "protein_coding"; transcript_name "Mboat2-205"; exon_number 1; exon_id "ENSMUSE00001416418.2"; level 2; protein_id "ENSMUSP00000152150.2"; transcript_support_level "5"; mgi_id "MGI:1914466"; tag "mRNA_end_NF"; tag "cds_end_NF"; havana_gene "OTTMUSG00000066975.1"; havana_transcript "OTTMUST00000162348.1";
chr12	HAVANA	CDS	24880925	24880984	0	+	0	gene_id "ENSMUSG00000020646.18"; transcript_id "ENSMUST00000222198.2"; gene_type "protein_coding"; gene_name "Mboat2"; transcript_type "protein_coding"; transcript_name "Mboat2-205"; exon_number 1; exon_id "ENSMUSE00001416418.2"; level 2; protein_id "ENSMUSP00000152150.2"; transcript_support_level "5"; mgi_id "MGI:1914466"; tag "mRNA_end_NF"; tag "cds_end_NF"; havana_gene "OTTMUSG00000066975.1"; havana_transcript "OTTMUST00000162348.1";
chr12	HAVANA	UTR	24881608	24881698	0	+	.	gene_id "ENSMUSG00000020646.18"; transcript_id "ENSMUST00000221952.2"; gene_type "protein_coding"; gene_name "Mboat2"; transcript_type "protein_coding"; transcript_name "Mboat2-204"; exon_number 1; exon_id "ENSMUSE00000915292.3"; level 2; protein_id "ENSMUSP00000152348.2"; transcript_support_level "1"; mgi_id "MGI:1914466"; tag "basic"; tag "CCDS"; ccdsid "CCDS36423.1"; havana_gene "OTTMUSG00000066975.1"; havana_transcript "OTTMUST00000162332.1";
chr12	HAVANA	exon	24881608	24881773	0	+	.	gene_id "ENSMUSG00000020646.18"; transcript_id "ENSMUST00000221952.2"; gene_type "protein_coding"; gene_name "Mboat2"; transcript_type "protein_coding"; transcript_name "Mboat2-204"; exon_number 1; exon_id "ENSMUSE00000915292.3"; level 2; protein_id "ENSMUSP00000152348.2"; transcript_support_level "1"; mgi_id "MGI:1914466"; tag "basic"; tag "CCDS"; ccdsid "CCDS36423.1"; havana_gene "OTTMUSG00000066975.1"; havana_transcript "OTTMUST00000162332.1";
chr12	HAVANA	transcript	24881608	25014396	0	+	.	gene_id "ENSMUSG00000020646.18"; transcript_id "ENSMUST00000221952.2"; gene_type "protein_coding"; gene_name "Mboat2"; transcript_type "protein_coding"; transcript_name "Mboat2-204"; level 2; protein_id "ENSMUSP00000152348.2"; transcript_support_level "1"; mgi_id "MGI:1914466"; tag "basic"; tag "CCDS"; ccdsid "CCDS36423.1"; havana_gene "OTTMUSG00000066975.1"; havana_transcript "OTTMUST00000162332.1";
chr12	HAVANA	exon	24881614	24881773	0	+	.	gene_id "ENSMUSG00000020646.18"; transcript_id "ENSMUST00000220497.2"; gene_type "protein_coding"; gene_name "Mboat2"; transcript_type "retained_intron"; transcript_name "Mboat2-203"; exon_number 1; exon_id "ENSMUSE00001413902.2"; level 2; transcript_support_level "1"; mgi_id "MGI:1914466"; havana_gene "OTTMUSG00000066975.1"; havana_transcript "OTTMUST00000162343.1";
chr12	HAVANA	transcript	24881614	24976864	0	+	.	gene_id "ENSMUSG00000020646.18"; transcript_id "ENSMUST00000220497.2"; gene_type "protein_coding"; gene_name "Mboat2"; transcript_type "retained_intron"; transcript_name "Mboat2-203"; level 2; transcript_support_level "1"; mgi_id "MGI:1914466"; havana_gene "OTTMUSG00000066975.1"; havana_transcript "OTTMUST00000162343.1";
chr12	HAVANA	exon	24881617	24881773	0	+	.	gene_id "ENSMUSG00000020646.18"; transcript_id "ENSMUST00000078902.8"; gene_type "protein_coding"; gene_name "Mboat2"; transcript_type "protein_coding"; transcript_name "Mboat2-201"; exon_number 1; exon_id "ENSMUSE00001418719.2"; level 2; protein_id "ENSMUSP00000077937.8"; transcript_support_level "5"; mgi_id "MGI:1914466"; tag "basic"; havana_gene "OTTMUSG00000066975.1"; havana_transcript "OTTMUST00000162344.1";
chr12	HAVANA	UTR	24881617	24881773	0	+	.	gene_id "ENSMUSG00000020646.18"; transcript_id "ENSMUST00000078902.8"; gene_type "protein_coding"; gene_name "Mboat2"; transcript_type "protein_coding"; transcript_name "Mboat2-201"; exon_number 1; exon_id "ENSMUSE00001418719.2"; level 2; protein_id "ENSMUSP00000077937.8"; transcript_support_level "5"; mgi_id "MGI:1914466"; tag "basic"; havana_gene "OTTMUSG00000066975.1"; havana_transcript "OTTMUST00000162344.1";
chr12	HAVANA	transcript	24881617	25010304	0	+	.	gene_id "ENSMUSG00000020646.18"; transcript_id "ENSMUST00000078902.8"; gene_type "protein_coding"; gene_name "Mboat2"; transcript_type "protein_coding"; transcript_name "Mboat2-201"; level 2; protein_id "ENSMUSP00000077937.8"; transcript_support_level "5"; mgi_id "MGI:1914466"; tag "basic"; havana_gene "OTTMUSG00000066975.1"; havana_transcript "OTTMUST00000162344.1";
chr12	HAVANA	UTR	24881622	24881698	0	+	.	gene_id "ENSMUSG00000020646.18"; transcript_id "ENSMUST00000110942.11"; gene_type "protein_coding"; gene_name "Mboat2"; transcript_type "protein_coding"; transcript_name "Mboat2-202"; exon_number 1; exon_id "ENSMUSE00001421326.2"; level 2; protein_id "ENSMUSP00000106567.4"; transcript_support_level "1"; mgi_id "MGI:1914466"; tag "basic"; tag "Ensembl_canonical"; tag "GENCODE_Primary"; tag "appris_principal_1"; tag "CCDS"; ccdsid "CCDS25845.1"; havana_gene "OTTMUSG00000066975.1"; havana_transcript "OTTMUST00000162333.1";
chr12	HAVANA	exon	24881622	24881773	0	+	.	gene_id "ENSMUSG00000020646.18"; transcript_id "ENSMUST00000110942.11"; gene_type "protein_coding"; gene_name "Mboat2"; transcript_type "protein_coding"; transcript_name "Mboat2-202"; exon_number 1; exon_id "ENSMUSE00001421326.2"; level 2; protein_id "ENSMUSP00000106567.4"; transcript_support_level "1"; mgi_id "MGI:1914466"; tag "basic"; tag "Ensembl_canonical"; tag "GENCODE_Primary"; tag "appris_principal_1"; tag "CCDS"; ccdsid "CCDS25845.1"; havana_gene "OTTMUSG00000066975.1"; havana_transcript "OTTMUST00000162333.1";
chr12	HAVANA	transcript	24881622	25009873	0	+	.	gene_id "ENSMUSG00000020646.18"; transcript_id "ENSMUST00000110942.11"; gene_type "protein_coding"; gene_name "Mboat2"; transcript_type "protein_coding"; transcript_name "Mboat2-202"; level 2; protein_id "ENSMUSP00000106567.4"; transcript_support_level "1"; mgi_id "MGI:1914466"; tag "basic"; tag "Ensembl_canonical"; tag "GENCODE_Primary"; tag "appris_principal_1"; tag "CCDS"; ccdsid "CCDS25845.1"; havana_gene "OTTMUSG00000066975.1"; havana_transcript "OTTMUST00000162333.1";
chr12	HAVANA	UTR	24881630	24881698	0	+	.	gene_id "ENSMUSG00000020646.18"; transcript_id "ENSMUST00000222994.2"; gene_type "protein_coding"; gene_name "Mboat2"; transcript_type "nonsense_mediated_decay"; transcript_name "Mboat2-206"; exon_number 1; exon_id "ENSMUSE00001416232.2"; level 2; protein_id "ENSMUSP00000152712.2"; transcript_support_level "1"; mgi_id "MGI:1914466"; havana_gene "OTTMUSG00000066975.1"; havana_transcript "OTTMUST00000162345.1";
chr12	HAVANA	exon	24881630	24881773	0	+	.	gene_id "ENSMUSG00000020646.18"; transcript_id "ENSMUST00000222994.2"; gene_type "protein_coding"; gene_name "Mboat2"; transcript_type "nonsense_mediated_decay"; transcript_name "Mboat2-206"; exon_number 1; exon_id "ENSMUSE00001416232.2"; level 2; protein_id "ENSMUSP00000152712.2"; transcript_support_level "1"; mgi_id "MGI:1914466"; havana_gene "OTTMUSG00000066975.1"; havana_transcript "OTTMUST00000162345.1";
chr12	HAVANA	transcript	24881630	25010285	0	+	.	gene_id "ENSMUSG00000020646.18"; transcript_id "ENSMUST00000222994.2"; gene_type "protein_coding"; gene_name "Mboat2"; transcript_type "nonsense_mediated_decay"; transcript_name "Mboat2-206"; level 2; protein_id "ENSMUSP00000152712.2"; transcript_support_level "1"; mgi_id "MGI:1914466"; havana_gene "OTTMUSG00000066975.1"; havana_transcript "OTTMUST00000162345.1";
chr12	HAVANA	start_codon	24881699	24881701	0	+	0	gene_id "ENSMUSG00000020646.18"; transcript_id "ENSMUST00000221952.2"; gene_type "protein_coding"; gene_name "Mboat2"; transcript_type "protein_coding"; transcript_name "Mboat2-204"; exon_number 1; exon_id "ENSMUSE00000915292.3"; level 2; protein_id "ENSMUSP00000152348.2"; transcript_support_level "1"; mgi_id "MGI:1914466"; tag "basic"; tag "CCDS"; ccdsid "CCDS36423.1"; havana_gene "OTTMUSG00000066975.1"; havana_transcript "OTTMUST00000162332.1";
chr12	HAVANA	start_codon	24881699	24881701	0	+	0	gene_id "ENSMUSG00000020646.18"; transcript_id "ENSMUST00000110942.11"; gene_type "protein_coding"; gene_name "Mboat2"; transcript_type "protein_coding"; transcript_name "Mboat2-202"; exon_number 1; exon_id "ENSMUSE00001421326.2"; level 2; protein_id "ENSMUSP00000106567.4"; transcript_support_level "1"; mgi_id "MGI:1914466"; tag "basic"; tag "Ensembl_canonical"; tag "GENCODE_Primary"; tag "appris_principal_1"; tag "CCDS"; ccdsid "CCDS25845.1"; havana_gene "OTTMUSG00000066975.1"; havana_transcript "OTTMUST00000162333.1";
chr12	HAVANA	start_codon	24881699	24881701	0	+	0	gene_id "ENSMUSG00000020646.18"; transcript_id "ENSMUST00000222994.2"; gene_type "protein_coding"; gene_name "Mboat2"; transcript_type "nonsense_mediated_decay"; transcript_name "Mboat2-206"; exon_number 1; exon_id "ENSMUSE00001416232.2"; level 2; protein_id "ENSMUSP00000152712.2"; transcript_support_level "1"; mgi_id "MGI:1914466"; havana_gene "OTTMUSG00000066975.1"; havana_transcript "OTTMUST00000162345.1";
chr12	HAVANA	CDS	24881699	24881773	0	+	0	gene_id "ENSMUSG00000020646.18"; transcript_id "ENSMUST00000221952.2"; gene_type "protein_coding"; gene_name "Mboat2"; transcript_type "protein_coding"; transcript_name "Mboat2-204"; exon_number 1; exon_id "ENSMUSE00000915292.3"; level 2; protein_id "ENSMUSP00000152348.2"; transcript_support_level "1"; mgi_id "MGI:1914466"; tag "basic"; tag "CCDS"; ccdsid "CCDS36423.1"; havana_gene "OTTMUSG00000066975.1"; havana_transcript "OTTMUST00000162332.1";
chr12	HAVANA	CDS	24881699	24881773	0	+	0	gene_id "ENSMUSG00000020646.18"; transcript_id "ENSMUST00000110942.11"; gene_type "protein_coding"; gene_name "Mboat2"; transcript_type "protein_coding"; transcript_name "Mboat2-202"; exon_number 1; exon_id "ENSMUSE00001421326.2"; level 2; protein_id "ENSMUSP00000106567.4"; transcript_support_level "1"; mgi_id "MGI:1914466"; tag "basic"; tag "Ensembl_canonical"; tag "GENCODE_Primary"; tag "appris_principal_1"; tag "CCDS"; ccdsid "CCDS25845.1"; havana_gene "OTTMUSG00000066975.1"; havana_transcript "OTTMUST00000162333.1";
chr12	HAVANA	CDS	24881699	24881773	0	+	0	gene_id "ENSMUSG00000020646.18"; transcript_id "ENSMUST00000222994.2"; gene_type "protein_coding"; gene_name "Mboat2"; transcript_type "nonsense_mediated_decay"; transcript_name "Mboat2-206"; exon_number 1; exon_id "ENSMUSE00001416232.2"; level 2; protein_id "ENSMUSP00000152712.2"; transcript_support_level "1"; mgi_id "MGI:1914466"; havana_gene "OTTMUSG00000066975.1"; havana_transcript "OTTMUST00000162345.1";
chr12	HAVANA	exon	24928190	24928335	0	+	.	gene_id "ENSMUSG00000020646.18"; transcript_id "ENSMUST00000222198.2"; gene_type "protein_coding"; gene_name "Mboat2"; transcript_type "protein_coding"; transcript_name "Mboat2-205"; exon_number 2; exon_id "ENSMUSE00000433652.2"; level 2; protein_id "ENSMUSP00000152150.2"; transcript_support_level "5"; mgi_id "MGI:1914466"; tag "mRNA_end_NF"; tag "cds_end_NF"; havana_gene "OTTMUSG00000066975.1"; havana_transcript "OTTMUST00000162348.1";
chr12	HAVANA	CDS	24928190	24928335	0	+	0	gene_id "ENSMUSG00000020646.18"; transcript_id "ENSMUST00000222198.2"; gene_type "protein_coding"; gene_name "Mboat2"; transcript_type "protein_coding"; transcript_name "Mboat2-205"; exon_number 2; exon_id "ENSMUSE00000433652.2"; level 2; protein_id "ENSMUSP00000152150.2"; transcript_support_level "5"; mgi_id "MGI:1914466"; tag "mRNA_end_NF"; tag "cds_end_NF"; havana_gene "OTTMUSG00000066975.1"; havana_transcript "OTTMUST00000162348.1";
chr12	HAVANA	exon	24928190	24928335	0	+	.	gene_id "ENSMUSG00000020646.18"; transcript_id "ENSMUST00000221952.2"; gene_type "protein_coding"; gene_name "Mboat2"; transcript_type "protein_coding"; transcript_name "Mboat2-204"; exon_number 2; exon_id "ENSMUSE00000433652.2"; level 2; protein_id "ENSMUSP00000152348.2"; transcript_support_level "1"; mgi_id "MGI:1914466"; tag "basic"; tag "CCDS"; ccdsid "CCDS36423.1"; havana_gene "OTTMUSG00000066975.1"; havana_transcript "OTTMUST00000162332.1";
chr12	HAVANA	CDS	24928190	24928335	0	+	0	gene_id "ENSMUSG00000020646.18"; transcript_id "ENSMUST00000221952.2"; gene_type "protein_coding"; gene_name "Mboat2"; transcript_type "protein_coding"; transcript_name "Mboat2-204"; exon_number 2; exon_id "ENSMUSE00000433652.2"; level 2; protein_id "ENSMUSP00000152348.2"; transcript_support_level "1"; mgi_id "MGI:1914466"; tag "basic"; tag "CCDS"; ccdsid "CCDS36423.1"; havana_gene "OTTMUSG00000066975.1"; havana_transcript "OTTMUST00000162332.1";
chr12	HAVANA	exon	24928190	24928335	0	+	.	gene_id "ENSMUSG00000020646.18"; transcript_id "ENSMUST00000110942.11"; gene_type "protein_coding"; gene_name "Mboat2"; transcript_type "protein_coding"; transcript_name "Mboat2-202"; exon_number 2; exon_id "ENSMUSE00000433652.2"; level 2; protein_id "ENSMUSP00000106567.4"; transcript_support_level "1"; mgi_id "MGI:1914466"; tag "basic"; tag "Ensembl_canonical"; tag "GENCODE_Primary"; tag "appris_principal_1"; tag "CCDS"; ccdsid "CCDS25845.1"; havana_gene "OTTMUSG00000066975.1"; havana_transcript "OTTMUST00000162333.1";
chr12	HAVANA	CDS	24928190	24928335	0	+	0	gene_id "ENSMUSG00000020646.18"; transcript_id "ENSMUST00000110942.11"; gene_type "protein_coding"; gene_name "Mboat2"; transcript_type "protein_coding"; transcript_name "Mboat2-202"; exon_number 2; exon_id "ENSMUSE00000433652.2"; level 2; protein_id "ENSMUSP00000106567.4"; transcript_support_level "1"; mgi_id "MGI:1914466"; tag "basic"; tag "Ensembl_canonical"; tag "GENCODE_Primary"; tag "appris_principal_1"; tag "CCDS"; ccdsid "CCDS25845.1"; havana_gene "OTTMUSG00000066975.1"; havana_transcript "OTTMUST00000162333.1";
chr12	ENSEMBL_gcm37	exon	24928190	24928335	0.0283955703421387	+	.	gene_id "ENSMUSG00000020646.18"; transcript_id "ENSMUSG00000020646.18_tx_5"; exon_id "chr12_24928190_24928335_+"; exonnum "4"; txlen "3023";
chr12	HAVANA	exon	24932716	24932793	0	+	.	gene_id "ENSMUSG00000020646.18"; transcript_id "ENSMUST00000222198.2"; gene_type "protein_coding"; gene_name "Mboat2"; transcript_type "protein_coding"; transcript_name "Mboat2-205"; exon_number 3; exon_id "ENSMUSE00000433645.2"; level 2; protein_id "ENSMUSP00000152150.2"; transcript_support_level "5"; mgi_id "MGI:1914466"; tag "mRNA_end_NF"; tag "cds_end_NF"; havana_gene "OTTMUSG00000066975.1"; havana_transcript "OTTMUST00000162348.1";
chr12	HAVANA	CDS	24932716	24932793	0	+	1	gene_id "ENSMUSG00000020646.18"; transcript_id "ENSMUST00000222198.2"; gene_type "protein_coding"; gene_name "Mboat2"; transcript_type "protein_coding"; transcript_name "Mboat2-205"; exon_number 3; exon_id "ENSMUSE00000433645.2"; level 2; protein_id "ENSMUSP00000152150.2"; transcript_support_level "5"; mgi_id "MGI:1914466"; tag "mRNA_end_NF"; tag "cds_end_NF"; havana_gene "OTTMUSG00000066975.1"; havana_transcript "OTTMUST00000162348.1";
chr12	HAVANA	exon	24932716	24932793	0	+	.	gene_id "ENSMUSG00000020646.18"; transcript_id "ENSMUST00000221952.2"; gene_type "protein_coding"; gene_name "Mboat2"; transcript_type "protein_coding"; transcript_name "Mboat2-204"; exon_number 3; exon_id "ENSMUSE00000433645.2"; level 2; protein_id "ENSMUSP00000152348.2"; transcript_support_level "1"; mgi_id "MGI:1914466"; tag "basic"; tag "CCDS"; ccdsid "CCDS36423.1"; havana_gene "OTTMUSG00000066975.1"; havana_transcript "OTTMUST00000162332.1";
chr12	HAVANA	CDS	24932716	24932793	0	+	1	gene_id "ENSMUSG00000020646.18"; transcript_id "ENSMUST00000221952.2"; gene_type "protein_coding"; gene_name "Mboat2"; transcript_type "protein_coding"; transcript_name "Mboat2-204"; exon_number 3; exon_id "ENSMUSE00000433645.2"; level 2; protein_id "ENSMUSP00000152348.2"; transcript_support_level "1"; mgi_id "MGI:1914466"; tag "basic"; tag "CCDS"; ccdsid "CCDS36423.1"; havana_gene "OTTMUSG00000066975.1"; havana_transcript "OTTMUST00000162332.1";
chr12	HAVANA	exon	24932716	24932793	0	+	.	gene_id "ENSMUSG00000020646.18"; transcript_id "ENSMUST00000110942.11"; gene_type "protein_coding"; gene_name "Mboat2"; transcript_type "protein_coding"; transcript_name "Mboat2-202"; exon_number 3; exon_id "ENSMUSE00000433645.2"; level 2; protein_id "ENSMUSP00000106567.4"; transcript_support_level "1"; mgi_id "MGI:1914466"; tag "basic"; tag "Ensembl_canonical"; tag "GENCODE_Primary"; tag "appris_principal_1"; tag "CCDS"; ccdsid "CCDS25845.1"; havana_gene "OTTMUSG00000066975.1"; havana_transcript "OTTMUST00000162333.1";
chr12	HAVANA	CDS	24932716	24932793	0	+	1	gene_id "ENSMUSG00000020646.18"; transcript_id "ENSMUST00000110942.11"; gene_type "protein_coding"; gene_name "Mboat2"; transcript_type "protein_coding"; transcript_name "Mboat2-202"; exon_number 3; exon_id "ENSMUSE00000433645.2"; level 2; protein_id "ENSMUSP00000106567.4"; transcript_support_level "1"; mgi_id "MGI:1914466"; tag "basic"; tag "Ensembl_canonical"; tag "GENCODE_Primary"; tag "appris_principal_1"; tag "CCDS"; ccdsid "CCDS25845.1"; havana_gene "OTTMUSG00000066975.1"; havana_transcript "OTTMUST00000162333.1";
chr12	ENSEMBL_gcm37	exon	24932716	24932793	0.0283955703421387	+	.	gene_id "ENSMUSG00000020646.18"; transcript_id "ENSMUSG00000020646.18_tx_5"; exon_id "chr12_24932716_24932793_+"; exonnum "5"; txlen "3023";
chr12	sragcm37_es	exon	24939342	24939676	0.394160855646754	+	.	gene_id "sragcm37_gene_14900"; transcript_id "sragcm37_gene_14900_tx_1"; exon_id "chr12_24939342_24939676_+"; exonnum "1"; txlen "1073";
chr12	sragcm37_ss	exon	24939833	24940570	0.394160855646754	+	.	gene_id "sragcm37_gene_14900"; transcript_id "sragcm37_gene_14900_tx_1"; exon_id "chr12_24939833_24940570_+"; exonnum "2"; txlen "1073";
chr12	HAVANA	CDS	24974198	24974245	0	+	0	gene_id "ENSMUSG00000020646.18"; transcript_id "ENSMUST00000222994.2"; gene_type "protein_coding"; gene_name "Mboat2"; transcript_type "nonsense_mediated_decay"; transcript_name "Mboat2-206"; exon_number 2; exon_id "ENSMUSE00001421497.2"; level 2; protein_id "ENSMUSP00000152712.2"; transcript_support_level "1"; mgi_id "MGI:1914466"; havana_gene "OTTMUSG00000066975.1"; havana_transcript "OTTMUST00000162345.1";
chr12	HAVANA	exon	24974198	24974293	0	+	.	gene_id "ENSMUSG00000020646.18"; transcript_id "ENSMUST00000222198.2"; gene_type "protein_coding"; gene_name "Mboat2"; transcript_type "protein_coding"; transcript_name "Mboat2-205"; exon_number 4; exon_id "ENSMUSE00000501765.3"; level 2; protein_id "ENSMUSP00000152150.2"; transcript_support_level "5"; mgi_id "MGI:1914466"; tag "mRNA_end_NF"; tag "cds_end_NF"; havana_gene "OTTMUSG00000066975.1"; havana_transcript "OTTMUST00000162348.1";
chr12	HAVANA	CDS	24974198	24974293	0	+	1	gene_id "ENSMUSG00000020646.18"; transcript_id "ENSMUST00000222198.2"; gene_type "protein_coding"; gene_name "Mboat2"; transcript_type "protein_coding"; transcript_name "Mboat2-205"; exon_number 4; exon_id "ENSMUSE00000501765.3"; level 2; protein_id "ENSMUSP00000152150.2"; transcript_support_level "5"; mgi_id "MGI:1914466"; tag "mRNA_end_NF"; tag "cds_end_NF"; havana_gene "OTTMUSG00000066975.1"; havana_transcript "OTTMUST00000162348.1";
chr12	HAVANA	exon	24974198	24974293	0	+	.	gene_id "ENSMUSG00000020646.18"; transcript_id "ENSMUST00000110942.11"; gene_type "protein_coding"; gene_name "Mboat2"; transcript_type "protein_coding"; transcript_name "Mboat2-202"; exon_number 4; exon_id "ENSMUSE00000501765.3"; level 2; protein_id "ENSMUSP00000106567.4"; transcript_support_level "1"; mgi_id "MGI:1914466"; tag "basic"; tag "Ensembl_canonical"; tag "GENCODE_Primary"; tag "appris_principal_1"; tag "CCDS"; ccdsid "CCDS25845.1"; havana_gene "OTTMUSG00000066975.1"; havana_transcript "OTTMUST00000162333.1";
chr12	HAVANA	CDS	24974198	24974293	0	+	1	gene_id "ENSMUSG00000020646.18"; transcript_id "ENSMUST00000110942.11"; gene_type "protein_coding"; gene_name "Mboat2"; transcript_type "protein_coding"; transcript_name "Mboat2-202"; exon_number 4; exon_id "ENSMUSE00000501765.3"; level 2; protein_id "ENSMUSP00000106567.4"; transcript_support_level "1"; mgi_id "MGI:1914466"; tag "basic"; tag "Ensembl_canonical"; tag "GENCODE_Primary"; tag "appris_principal_1"; tag "CCDS"; ccdsid "CCDS25845.1"; havana_gene "OTTMUSG00000066975.1"; havana_transcript "OTTMUST00000162333.1";
chr12	HAVANA	exon	24974198	24974293	0	+	.	gene_id "ENSMUSG00000020646.18"; transcript_id "ENSMUST00000222994.2"; gene_type "protein_coding"; gene_name "Mboat2"; transcript_type "nonsense_mediated_decay"; transcript_name "Mboat2-206"; exon_number 2; exon_id "ENSMUSE00001421497.2"; level 2; protein_id "ENSMUSP00000152712.2"; transcript_support_level "1"; mgi_id "MGI:1914466"; havana_gene "OTTMUSG00000066975.1"; havana_transcript "OTTMUST00000162345.1";
chr12	ENSEMBL_gcm37	exon	24974198	24974293	0.0283955703421387	+	.	gene_id "ENSMUSG00000020646.18"; transcript_id "ENSMUSG00000020646.18_tx_5"; exon_id "chr12_24974198_24974293_+"; exonnum "6"; txlen "3023";
chr12	HAVANA	exon	24974198	24976864	0	+	.	gene_id "ENSMUSG00000020646.18"; transcript_id "ENSMUST00000220497.2"; gene_type "protein_coding"; gene_name "Mboat2"; transcript_type "retained_intron"; transcript_name "Mboat2-203"; exon_number 2; exon_id "ENSMUSE00001416144.2"; level 2; transcript_support_level "1"; mgi_id "MGI:1914466"; havana_gene "OTTMUSG00000066975.1"; havana_transcript "OTTMUST00000162343.1";
chr12	HAVANA	stop_codon	24974246	24974248	0	+	0	gene_id "ENSMUSG00000020646.18"; transcript_id "ENSMUST00000222994.2"; gene_type "protein_coding"; gene_name "Mboat2"; transcript_type "nonsense_mediated_decay"; transcript_name "Mboat2-206"; exon_number 2; exon_id "ENSMUSE00001421497.2"; level 2; protein_id "ENSMUSP00000152712.2"; transcript_support_level "1"; mgi_id "MGI:1914466"; havana_gene "OTTMUSG00000066975.1"; havana_transcript "OTTMUST00000162345.1";
chr12	HAVANA	UTR	24974246	24974293	0	+	.	gene_id "ENSMUSG00000020646.18"; transcript_id "ENSMUST00000222994.2"; gene_type "protein_coding"; gene_name "Mboat2"; transcript_type "nonsense_mediated_decay"; transcript_name "Mboat2-206"; exon_number 2; exon_id "ENSMUSE00001421497.2"; level 2; protein_id "ENSMUSP00000152712.2"; transcript_support_level "1"; mgi_id "MGI:1914466"; havana_gene "OTTMUSG00000066975.1"; havana_transcript "OTTMUST00000162345.1";
chr12	HAVANA	UTR	24984566	24984569	0	+	.	gene_id "ENSMUSG00000020646.18"; transcript_id "ENSMUST00000078902.8"; gene_type "protein_coding"; gene_name "Mboat2"; transcript_type "protein_coding"; transcript_name "Mboat2-201"; exon_number 2; exon_id "ENSMUSE00001415305.2"; level 2; protein_id "ENSMUSP00000077937.8"; transcript_support_level "5"; mgi_id "MGI:1914466"; tag "basic"; havana_gene "OTTMUSG00000066975.1"; havana_transcript "OTTMUST00000162344.1";
chr12	HAVANA	exon	24984566	24984621	0	+	.	gene_id "ENSMUSG00000020646.18"; transcript_id "ENSMUST00000221952.2"; gene_type "protein_coding"; gene_name "Mboat2"; transcript_type "protein_coding"; transcript_name "Mboat2-204"; exon_number 4; exon_id "ENSMUSE00000503782.3"; level 2; protein_id "ENSMUSP00000152348.2"; transcript_support_level "1"; mgi_id "MGI:1914466"; tag "basic"; tag "CCDS"; ccdsid "CCDS36423.1"; havana_gene "OTTMUSG00000066975.1"; havana_transcript "OTTMUST00000162332.1";
chr12	HAVANA	CDS	24984566	24984621	0	+	1	gene_id "ENSMUSG00000020646.18"; transcript_id "ENSMUST00000221952.2"; gene_type "protein_coding"; gene_name "Mboat2"; transcript_type "protein_coding"; transcript_name "Mboat2-204"; exon_number 4; exon_id "ENSMUSE00000503782.3"; level 2; protein_id "ENSMUSP00000152348.2"; transcript_support_level "1"; mgi_id "MGI:1914466"; tag "basic"; tag "CCDS"; ccdsid "CCDS36423.1"; havana_gene "OTTMUSG00000066975.1"; havana_transcript "OTTMUST00000162332.1";
chr12	HAVANA	exon	24984566	24984621	0	+	.	gene_id "ENSMUSG00000020646.18"; transcript_id "ENSMUST00000078902.8"; gene_type "protein_coding"; gene_name "Mboat2"; transcript_type "protein_coding"; transcript_name "Mboat2-201"; exon_number 2; exon_id "ENSMUSE00001415305.2"; level 2; protein_id "ENSMUSP00000077937.8"; transcript_support_level "5"; mgi_id "MGI:1914466"; tag "basic"; havana_gene "OTTMUSG00000066975.1"; havana_transcript "OTTMUST00000162344.1";
chr12	HAVANA	exon	24984566	24984621	0	+	.	gene_id "ENSMUSG00000020646.18"; transcript_id "ENSMUST00000110942.11"; gene_type "protein_coding"; gene_name "Mboat2"; transcript_type "protein_coding"; transcript_name "Mboat2-202"; exon_number 5; exon_id "ENSMUSE00000503782.3"; level 2; protein_id "ENSMUSP00000106567.4"; transcript_support_level "1"; mgi_id "MGI:1914466"; tag "basic"; tag "Ensembl_canonical"; tag "GENCODE_Primary"; tag "appris_principal_1"; tag "CCDS"; ccdsid "CCDS25845.1"; havana_gene "OTTMUSG00000066975.1"; havana_transcript "OTTMUST00000162333.1";
chr12	HAVANA	CDS	24984566	24984621	0	+	1	gene_id "ENSMUSG00000020646.18"; transcript_id "ENSMUST00000110942.11"; gene_type "protein_coding"; gene_name "Mboat2"; transcript_type "protein_coding"; transcript_name "Mboat2-202"; exon_number 5; exon_id "ENSMUSE00000503782.3"; level 2; protein_id "ENSMUSP00000106567.4"; transcript_support_level "1"; mgi_id "MGI:1914466"; tag "basic"; tag "Ensembl_canonical"; tag "GENCODE_Primary"; tag "appris_principal_1"; tag "CCDS"; ccdsid "CCDS25845.1"; havana_gene "OTTMUSG00000066975.1"; havana_transcript "OTTMUST00000162333.1";
chr12	ENSEMBL_gcm37	exon	24984566	24984621	0.0283955703421387	+	.	gene_id "ENSMUSG00000020646.18"; transcript_id "ENSMUSG00000020646.18_tx_5"; exon_id "chr12_24984566_24984621_+"; exonnum "7"; txlen "3023";
chr12	HAVANA	start_codon	24984570	24984572	0	+	0	gene_id "ENSMUSG00000020646.18"; transcript_id "ENSMUST00000078902.8"; gene_type "protein_coding"; gene_name "Mboat2"; transcript_type "protein_coding"; transcript_name "Mboat2-201"; exon_number 2; exon_id "ENSMUSE00001415305.2"; level 2; protein_id "ENSMUSP00000077937.8"; transcript_support_level "5"; mgi_id "MGI:1914466"; tag "basic"; havana_gene "OTTMUSG00000066975.1"; havana_transcript "OTTMUST00000162344.1";
chr12	HAVANA	CDS	24984570	24984621	0	+	0	gene_id "ENSMUSG00000020646.18"; transcript_id "ENSMUST00000078902.8"; gene_type "protein_coding"; gene_name "Mboat2"; transcript_type "protein_coding"; transcript_name "Mboat2-201"; exon_number 2; exon_id "ENSMUSE00001415305.2"; level 2; protein_id "ENSMUSP00000077937.8"; transcript_support_level "5"; mgi_id "MGI:1914466"; tag "basic"; havana_gene "OTTMUSG00000066975.1"; havana_transcript "OTTMUST00000162344.1";
chr12	HAVANA	exon	24989293	24989301	0	+	.	gene_id "ENSMUSG00000020646.18"; transcript_id "ENSMUST00000222198.2"; gene_type "protein_coding"; gene_name "Mboat2"; transcript_type "protein_coding"; transcript_name "Mboat2-205"; exon_number 5; exon_id "ENSMUSE00001467655.2"; level 2; protein_id "ENSMUSP00000152150.2"; transcript_support_level "5"; mgi_id "MGI:1914466"; tag "mRNA_end_NF"; tag "cds_end_NF"; havana_gene "OTTMUSG00000066975.1"; havana_transcript "OTTMUST00000162348.1";
chr12	HAVANA	CDS	24989293	24989301	0	+	1	gene_id "ENSMUSG00000020646.18"; transcript_id "ENSMUST00000222198.2"; gene_type "protein_coding"; gene_name "Mboat2"; transcript_type "protein_coding"; transcript_name "Mboat2-205"; exon_number 5; exon_id "ENSMUSE00001467655.2"; level 2; protein_id "ENSMUSP00000152150.2"; transcript_support_level "5"; mgi_id "MGI:1914466"; tag "mRNA_end_NF"; tag "cds_end_NF"; havana_gene "OTTMUSG00000066975.1"; havana_transcript "OTTMUST00000162348.1";
chr12	HAVANA	exon	24989293	24989347	0	+	.	gene_id "ENSMUSG00000020646.18"; transcript_id "ENSMUST00000221952.2"; gene_type "protein_coding"; gene_name "Mboat2"; transcript_type "protein_coding"; transcript_name "Mboat2-204"; exon_number 5; exon_id "ENSMUSE00000433624.4"; level 2; protein_id "ENSMUSP00000152348.2"; transcript_support_level "1"; mgi_id "MGI:1914466"; tag "basic"; tag "CCDS"; ccdsid "CCDS36423.1"; havana_gene "OTTMUSG00000066975.1"; havana_transcript "OTTMUST00000162332.1";
chr12	HAVANA	CDS	24989293	24989347	0	+	2	gene_id "ENSMUSG00000020646.18"; transcript_id "ENSMUST00000221952.2"; gene_type "protein_coding"; gene_name "Mboat2"; transcript_type "protein_coding"; transcript_name "Mboat2-204"; exon_number 5; exon_id "ENSMUSE00000433624.4"; level 2; protein_id "ENSMUSP00000152348.2"; transcript_support_level "1"; mgi_id "MGI:1914466"; tag "basic"; tag "CCDS"; ccdsid "CCDS36423.1"; havana_gene "OTTMUSG00000066975.1"; havana_transcript "OTTMUST00000162332.1";
chr12	HAVANA	exon	24989293	24989347	0	+	.	gene_id "ENSMUSG00000020646.18"; transcript_id "ENSMUST00000078902.8"; gene_type "protein_coding"; gene_name "Mboat2"; transcript_type "protein_coding"; transcript_name "Mboat2-201"; exon_number 3; exon_id "ENSMUSE00000433624.4"; level 2; protein_id "ENSMUSP00000077937.8"; transcript_support_level "5"; mgi_id "MGI:1914466"; tag "basic"; havana_gene "OTTMUSG00000066975.1"; havana_transcript "OTTMUST00000162344.1";
chr12	HAVANA	CDS	24989293	24989347	0	+	2	gene_id "ENSMUSG00000020646.18"; transcript_id "ENSMUST00000078902.8"; gene_type "protein_coding"; gene_name "Mboat2"; transcript_type "protein_coding"; transcript_name "Mboat2-201"; exon_number 3; exon_id "ENSMUSE00000433624.4"; level 2; protein_id "ENSMUSP00000077937.8"; transcript_support_level "5"; mgi_id "MGI:1914466"; tag "basic"; havana_gene "OTTMUSG00000066975.1"; havana_transcript "OTTMUST00000162344.1";
chr12	HAVANA	exon	24989293	24989347	0	+	.	gene_id "ENSMUSG00000020646.18"; transcript_id "ENSMUST00000110942.11"; gene_type "protein_coding"; gene_name "Mboat2"; transcript_type "protein_coding"; transcript_name "Mboat2-202"; exon_number 6; exon_id "ENSMUSE00000433624.4"; level 2; protein_id "ENSMUSP00000106567.4"; transcript_support_level "1"; mgi_id "MGI:1914466"; tag "basic"; tag "Ensembl_canonical"; tag "GENCODE_Primary"; tag "appris_principal_1"; tag "CCDS"; ccdsid "CCDS25845.1"; havana_gene "OTTMUSG00000066975.1"; havana_transcript "OTTMUST00000162333.1";
chr12	HAVANA	CDS	24989293	24989347	0	+	2	gene_id "ENSMUSG00000020646.18"; transcript_id "ENSMUST00000110942.11"; gene_type "protein_coding"; gene_name "Mboat2"; transcript_type "protein_coding"; transcript_name "Mboat2-202"; exon_number 6; exon_id "ENSMUSE00000433624.4"; level 2; protein_id "ENSMUSP00000106567.4"; transcript_support_level "1"; mgi_id "MGI:1914466"; tag "basic"; tag "Ensembl_canonical"; tag "GENCODE_Primary"; tag "appris_principal_1"; tag "CCDS"; ccdsid "CCDS25845.1"; havana_gene "OTTMUSG00000066975.1"; havana_transcript "OTTMUST00000162333.1";
chr12	HAVANA	exon	24989293	24989347	0	+	.	gene_id "ENSMUSG00000020646.18"; transcript_id "ENSMUST00000222994.2"; gene_type "protein_coding"; gene_name "Mboat2"; transcript_type "nonsense_mediated_decay"; transcript_name "Mboat2-206"; exon_number 3; exon_id "ENSMUSE00001418684.2"; level 2; protein_id "ENSMUSP00000152712.2"; transcript_support_level "1"; mgi_id "MGI:1914466"; havana_gene "OTTMUSG00000066975.1"; havana_transcript "OTTMUST00000162345.1";
chr12	HAVANA	UTR	24989293	24989347	0	+	.	gene_id "ENSMUSG00000020646.18"; transcript_id "ENSMUST00000222994.2"; gene_type "protein_coding"; gene_name "Mboat2"; transcript_type "nonsense_mediated_decay"; transcript_name "Mboat2-206"; exon_number 3; exon_id "ENSMUSE00001418684.2"; level 2; protein_id "ENSMUSP00000152712.2"; transcript_support_level "1"; mgi_id "MGI:1914466"; havana_gene "OTTMUSG00000066975.1"; havana_transcript "OTTMUST00000162345.1";
chr12	ENSEMBL_gcm37	exon	24989293	24989347	0.0283955703421387	+	.	gene_id "ENSMUSG00000020646.18"; transcript_id "ENSMUSG00000020646.18_tx_5"; exon_id "chr12_24989293_24989347_+"; exonnum "8"; txlen "3023";
chr12	HAVANA	exon	24996505	24996685	0	+	.	gene_id "ENSMUSG00000020646.18"; transcript_id "ENSMUST00000221952.2"; gene_type "protein_coding"; gene_name "Mboat2"; transcript_type "protein_coding"; transcript_name "Mboat2-204"; exon_number 6; exon_id "ENSMUSE00000433618.4"; level 2; protein_id "ENSMUSP00000152348.2"; transcript_support_level "1"; mgi_id "MGI:1914466"; tag "basic"; tag "CCDS"; ccdsid "CCDS36423.1"; havana_gene "OTTMUSG00000066975.1"; havana_transcript "OTTMUST00000162332.1";
chr12	HAVANA	CDS	24996505	24996685	0	+	1	gene_id "ENSMUSG00000020646.18"; transcript_id "ENSMUST00000221952.2"; gene_type "protein_coding"; gene_name "Mboat2"; transcript_type "protein_coding"; transcript_name "Mboat2-204"; exon_number 6; exon_id "ENSMUSE00000433618.4"; level 2; protein_id "ENSMUSP00000152348.2"; transcript_support_level "1"; mgi_id "MGI:1914466"; tag "basic"; tag "CCDS"; ccdsid "CCDS36423.1"; havana_gene "OTTMUSG00000066975.1"; havana_transcript "OTTMUST00000162332.1";
chr12	HAVANA	exon	24996505	24996685	0	+	.	gene_id "ENSMUSG00000020646.18"; transcript_id "ENSMUST00000078902.8"; gene_type "protein_coding"; gene_name "Mboat2"; transcript_type "protein_coding"; transcript_name "Mboat2-201"; exon_number 4; exon_id "ENSMUSE00000433618.4"; level 2; protein_id "ENSMUSP00000077937.8"; transcript_support_level "5"; mgi_id "MGI:1914466"; tag "basic"; havana_gene "OTTMUSG00000066975.1"; havana_transcript "OTTMUST00000162344.1";
chr12	HAVANA	CDS	24996505	24996685	0	+	1	gene_id "ENSMUSG00000020646.18"; transcript_id "ENSMUST00000078902.8"; gene_type "protein_coding"; gene_name "Mboat2"; transcript_type "protein_coding"; transcript_name "Mboat2-201"; exon_number 4; exon_id "ENSMUSE00000433618.4"; level 2; protein_id "ENSMUSP00000077937.8"; transcript_support_level "5"; mgi_id "MGI:1914466"; tag "basic"; havana_gene "OTTMUSG00000066975.1"; havana_transcript "OTTMUST00000162344.1";
chr12	HAVANA	exon	24996505	24996685	0	+	.	gene_id "ENSMUSG00000020646.18"; transcript_id "ENSMUST00000110942.11"; gene_type "protein_coding"; gene_name "Mboat2"; transcript_type "protein_coding"; transcript_name "Mboat2-202"; exon_number 7; exon_id "ENSMUSE00000433618.4"; level 2; protein_id "ENSMUSP00000106567.4"; transcript_support_level "1"; mgi_id "MGI:1914466"; tag "basic"; tag "Ensembl_canonical"; tag "GENCODE_Primary"; tag "appris_principal_1"; tag "CCDS"; ccdsid "CCDS25845.1"; havana_gene "OTTMUSG00000066975.1"; havana_transcript "OTTMUST00000162333.1";
chr12	HAVANA	CDS	24996505	24996685	0	+	1	gene_id "ENSMUSG00000020646.18"; transcript_id "ENSMUST00000110942.11"; gene_type "protein_coding"; gene_name "Mboat2"; transcript_type "protein_coding"; transcript_name "Mboat2-202"; exon_number 7; exon_id "ENSMUSE00000433618.4"; level 2; protein_id "ENSMUSP00000106567.4"; transcript_support_level "1"; mgi_id "MGI:1914466"; tag "basic"; tag "Ensembl_canonical"; tag "GENCODE_Primary"; tag "appris_principal_1"; tag "CCDS"; ccdsid "CCDS25845.1"; havana_gene "OTTMUSG00000066975.1"; havana_transcript "OTTMUST00000162333.1";
chr12	HAVANA	exon	24996505	24996685	0	+	.	gene_id "ENSMUSG00000020646.18"; transcript_id "ENSMUST00000222994.2"; gene_type "protein_coding"; gene_name "Mboat2"; transcript_type "nonsense_mediated_decay"; transcript_name "Mboat2-206"; exon_number 4; exon_id "ENSMUSE00001420103.2"; level 2; protein_id "ENSMUSP00000152712.2"; transcript_support_level "1"; mgi_id "MGI:1914466"; havana_gene "OTTMUSG00000066975.1"; havana_transcript "OTTMUST00000162345.1";
chr12	HAVANA	UTR	24996505	24996685	0	+	.	gene_id "ENSMUSG00000020646.18"; transcript_id "ENSMUST00000222994.2"; gene_type "protein_coding"; gene_name "Mboat2"; transcript_type "nonsense_mediated_decay"; transcript_name "Mboat2-206"; exon_number 4; exon_id "ENSMUSE00001420103.2"; level 2; protein_id "ENSMUSP00000152712.2"; transcript_support_level "1"; mgi_id "MGI:1914466"; havana_gene "OTTMUSG00000066975.1"; havana_transcript "OTTMUST00000162345.1";
chr12	ENSEMBL_gcm37	exon	24996505	24996685	0.0283955703421387	+	.	gene_id "ENSMUSG00000020646.18"; transcript_id "ENSMUSG00000020646.18_tx_5"; exon_id "chr12_24996505_24996685_+"; exonnum "9"; txlen "3023";
chr12	HAVANA	exon	24998187	24998379	0	+	.	gene_id "ENSMUSG00000020646.18"; transcript_id "ENSMUST00000221952.2"; gene_type "protein_coding"; gene_name "Mboat2"; transcript_type "protein_coding"; transcript_name "Mboat2-204"; exon_number 7; exon_id "ENSMUSE00000327247.4"; level 2; protein_id "ENSMUSP00000152348.2"; transcript_support_level "1"; mgi_id "MGI:1914466"; tag "basic"; tag "CCDS"; ccdsid "CCDS36423.1"; havana_gene "OTTMUSG00000066975.1"; havana_transcript "OTTMUST00000162332.1";
chr12	HAVANA	CDS	24998187	24998379	0	+	0	gene_id "ENSMUSG00000020646.18"; transcript_id "ENSMUST00000221952.2"; gene_type "protein_coding"; gene_name "Mboat2"; transcript_type "protein_coding"; transcript_name "Mboat2-204"; exon_number 7; exon_id "ENSMUSE00000327247.4"; level 2; protein_id "ENSMUSP00000152348.2"; transcript_support_level "1"; mgi_id "MGI:1914466"; tag "basic"; tag "CCDS"; ccdsid "CCDS36423.1"; havana_gene "OTTMUSG00000066975.1"; havana_transcript "OTTMUST00000162332.1";
chr12	HAVANA	exon	24998187	24998379	0	+	.	gene_id "ENSMUSG00000020646.18"; transcript_id "ENSMUST00000078902.8"; gene_type "protein_coding"; gene_name "Mboat2"; transcript_type "protein_coding"; transcript_name "Mboat2-201"; exon_number 5; exon_id "ENSMUSE00000327247.4"; level 2; protein_id "ENSMUSP00000077937.8"; transcript_support_level "5"; mgi_id "MGI:1914466"; tag "basic"; havana_gene "OTTMUSG00000066975.1"; havana_transcript "OTTMUST00000162344.1";
chr12	HAVANA	CDS	24998187	24998379	0	+	0	gene_id "ENSMUSG00000020646.18"; transcript_id "ENSMUST00000078902.8"; gene_type "protein_coding"; gene_name "Mboat2"; transcript_type "protein_coding"; transcript_name "Mboat2-201"; exon_number 5; exon_id "ENSMUSE00000327247.4"; level 2; protein_id "ENSMUSP00000077937.8"; transcript_support_level "5"; mgi_id "MGI:1914466"; tag "basic"; havana_gene "OTTMUSG00000066975.1"; havana_transcript "OTTMUST00000162344.1";
chr12	HAVANA	exon	24998187	24998379	0	+	.	gene_id "ENSMUSG00000020646.18"; transcript_id "ENSMUST00000110942.11"; gene_type "protein_coding"; gene_name "Mboat2"; transcript_type "protein_coding"; transcript_name "Mboat2-202"; exon_number 8; exon_id "ENSMUSE00000327247.4"; level 2; protein_id "ENSMUSP00000106567.4"; transcript_support_level "1"; mgi_id "MGI:1914466"; tag "basic"; tag "Ensembl_canonical"; tag "GENCODE_Primary"; tag "appris_principal_1"; tag "CCDS"; ccdsid "CCDS25845.1"; havana_gene "OTTMUSG00000066975.1"; havana_transcript "OTTMUST00000162333.1";
chr12	HAVANA	CDS	24998187	24998379	0	+	0	gene_id "ENSMUSG00000020646.18"; transcript_id "ENSMUST00000110942.11"; gene_type "protein_coding"; gene_name "Mboat2"; transcript_type "protein_coding"; transcript_name "Mboat2-202"; exon_number 8; exon_id "ENSMUSE00000327247.4"; level 2; protein_id "ENSMUSP00000106567.4"; transcript_support_level "1"; mgi_id "MGI:1914466"; tag "basic"; tag "Ensembl_canonical"; tag "GENCODE_Primary"; tag "appris_principal_1"; tag "CCDS"; ccdsid "CCDS25845.1"; havana_gene "OTTMUSG00000066975.1"; havana_transcript "OTTMUST00000162333.1";
chr12	HAVANA	exon	24998187	24998379	0	+	.	gene_id "ENSMUSG00000020646.18"; transcript_id "ENSMUST00000222994.2"; gene_type "protein_coding"; gene_name "Mboat2"; transcript_type "nonsense_mediated_decay"; transcript_name "Mboat2-206"; exon_number 5; exon_id "ENSMUSE00001417050.2"; level 2; protein_id "ENSMUSP00000152712.2"; transcript_support_level "1"; mgi_id "MGI:1914466"; havana_gene "OTTMUSG00000066975.1"; havana_transcript "OTTMUST00000162345.1";
chr12	HAVANA	UTR	24998187	24998379	0	+	.	gene_id "ENSMUSG00000020646.18"; transcript_id "ENSMUST00000222994.2"; gene_type "protein_coding"; gene_name "Mboat2"; transcript_type "nonsense_mediated_decay"; transcript_name "Mboat2-206"; exon_number 5; exon_id "ENSMUSE00001417050.2"; level 2; protein_id "ENSMUSP00000152712.2"; transcript_support_level "1"; mgi_id "MGI:1914466"; havana_gene "OTTMUSG00000066975.1"; havana_transcript "OTTMUST00000162345.1";
chr12	ENSEMBL_gcm37	exon	24998187	24998379	0.0283955703421387	+	.	gene_id "ENSMUSG00000020646.18"; transcript_id "ENSMUSG00000020646.18_tx_5"; exon_id "chr12_24998187_24998379_+"; exonnum "10"; txlen "3023";
chr12	HAVANA	exon	25001385	25001488	0	+	.	gene_id "ENSMUSG00000020646.18"; transcript_id "ENSMUST00000221952.2"; gene_type "protein_coding"; gene_name "Mboat2"; transcript_type "protein_coding"; transcript_name "Mboat2-204"; exon_number 8; exon_id "ENSMUSE00000327239.4"; level 2; protein_id "ENSMUSP00000152348.2"; transcript_support_level "1"; mgi_id "MGI:1914466"; tag "basic"; tag "CCDS"; ccdsid "CCDS36423.1"; havana_gene "OTTMUSG00000066975.1"; havana_transcript "OTTMUST00000162332.1";
chr12	HAVANA	CDS	25001385	25001488	0	+	2	gene_id "ENSMUSG00000020646.18"; transcript_id "ENSMUST00000221952.2"; gene_type "protein_coding"; gene_name "Mboat2"; transcript_type "protein_coding"; transcript_name "Mboat2-204"; exon_number 8; exon_id "ENSMUSE00000327239.4"; level 2; protein_id "ENSMUSP00000152348.2"; transcript_support_level "1"; mgi_id "MGI:1914466"; tag "basic"; tag "CCDS"; ccdsid "CCDS36423.1"; havana_gene "OTTMUSG00000066975.1"; havana_transcript "OTTMUST00000162332.1";
chr12	HAVANA	exon	25001385	25001488	0	+	.	gene_id "ENSMUSG00000020646.18"; transcript_id "ENSMUST00000078902.8"; gene_type "protein_coding"; gene_name "Mboat2"; transcript_type "protein_coding"; transcript_name "Mboat2-201"; exon_number 6; exon_id "ENSMUSE00000327239.4"; level 2; protein_id "ENSMUSP00000077937.8"; transcript_support_level "5"; mgi_id "MGI:1914466"; tag "basic"; havana_gene "OTTMUSG00000066975.1"; havana_transcript "OTTMUST00000162344.1";
chr12	HAVANA	CDS	25001385	25001488	0	+	2	gene_id "ENSMUSG00000020646.18"; transcript_id "ENSMUST00000078902.8"; gene_type "protein_coding"; gene_name "Mboat2"; transcript_type "protein_coding"; transcript_name "Mboat2-201"; exon_number 6; exon_id "ENSMUSE00000327239.4"; level 2; protein_id "ENSMUSP00000077937.8"; transcript_support_level "5"; mgi_id "MGI:1914466"; tag "basic"; havana_gene "OTTMUSG00000066975.1"; havana_transcript "OTTMUST00000162344.1";
chr12	HAVANA	exon	25001385	25001488	0	+	.	gene_id "ENSMUSG00000020646.18"; transcript_id "ENSMUST00000110942.11"; gene_type "protein_coding"; gene_name "Mboat2"; transcript_type "protein_coding"; transcript_name "Mboat2-202"; exon_number 9; exon_id "ENSMUSE00000327239.4"; level 2; protein_id "ENSMUSP00000106567.4"; transcript_support_level "1"; mgi_id "MGI:1914466"; tag "basic"; tag "Ensembl_canonical"; tag "GENCODE_Primary"; tag "appris_principal_1"; tag "CCDS"; ccdsid "CCDS25845.1"; havana_gene "OTTMUSG00000066975.1"; havana_transcript "OTTMUST00000162333.1";
chr12	HAVANA	CDS	25001385	25001488	0	+	2	gene_id "ENSMUSG00000020646.18"; transcript_id "ENSMUST00000110942.11"; gene_type "protein_coding"; gene_name "Mboat2"; transcript_type "protein_coding"; transcript_name "Mboat2-202"; exon_number 9; exon_id "ENSMUSE00000327239.4"; level 2; protein_id "ENSMUSP00000106567.4"; transcript_support_level "1"; mgi_id "MGI:1914466"; tag "basic"; tag "Ensembl_canonical"; tag "GENCODE_Primary"; tag "appris_principal_1"; tag "CCDS"; ccdsid "CCDS25845.1"; havana_gene "OTTMUSG00000066975.1"; havana_transcript "OTTMUST00000162333.1";
chr12	HAVANA	exon	25001385	25001488	0	+	.	gene_id "ENSMUSG00000020646.18"; transcript_id "ENSMUST00000222994.2"; gene_type "protein_coding"; gene_name "Mboat2"; transcript_type "nonsense_mediated_decay"; transcript_name "Mboat2-206"; exon_number 6; exon_id "ENSMUSE00001415242.2"; level 2; protein_id "ENSMUSP00000152712.2"; transcript_support_level "1"; mgi_id "MGI:1914466"; havana_gene "OTTMUSG00000066975.1"; havana_transcript "OTTMUST00000162345.1";
chr12	HAVANA	UTR	25001385	25001488	0	+	.	gene_id "ENSMUSG00000020646.18"; transcript_id "ENSMUST00000222994.2"; gene_type "protein_coding"; gene_name "Mboat2"; transcript_type "nonsense_mediated_decay"; transcript_name "Mboat2-206"; exon_number 6; exon_id "ENSMUSE00001415242.2"; level 2; protein_id "ENSMUSP00000152712.2"; transcript_support_level "1"; mgi_id "MGI:1914466"; havana_gene "OTTMUSG00000066975.1"; havana_transcript "OTTMUST00000162345.1";
chr12	ENSEMBL_gcm37	exon	25001385	25001488	0.0283955703421387	+	.	gene_id "ENSMUSG00000020646.18"; transcript_id "ENSMUSG00000020646.18_tx_5"; exon_id "chr12_25001385_25001488_+"; exonnum "11"; txlen "3023";
chr12	HAVANA	exon	25004185	25004249	0	+	.	gene_id "ENSMUSG00000020646.18"; transcript_id "ENSMUST00000221952.2"; gene_type "protein_coding"; gene_name "Mboat2"; transcript_type "protein_coding"; transcript_name "Mboat2-204"; exon_number 9; exon_id "ENSMUSE00000107395.4"; level 2; protein_id "ENSMUSP00000152348.2"; transcript_support_level "1"; mgi_id "MGI:1914466"; tag "basic"; tag "CCDS"; ccdsid "CCDS36423.1"; havana_gene "OTTMUSG00000066975.1"; havana_transcript "OTTMUST00000162332.1";
chr12	HAVANA	CDS	25004185	25004249	0	+	0	gene_id "ENSMUSG00000020646.18"; transcript_id "ENSMUST00000221952.2"; gene_type "protein_coding"; gene_name "Mboat2"; transcript_type "protein_coding"; transcript_name "Mboat2-204"; exon_number 9; exon_id "ENSMUSE00000107395.4"; level 2; protein_id "ENSMUSP00000152348.2"; transcript_support_level "1"; mgi_id "MGI:1914466"; tag "basic"; tag "CCDS"; ccdsid "CCDS36423.1"; havana_gene "OTTMUSG00000066975.1"; havana_transcript "OTTMUST00000162332.1";
chr12	HAVANA	exon	25004185	25004249	0	+	.	gene_id "ENSMUSG00000020646.18"; transcript_id "ENSMUST00000078902.8"; gene_type "protein_coding"; gene_name "Mboat2"; transcript_type "protein_coding"; transcript_name "Mboat2-201"; exon_number 7; exon_id "ENSMUSE00000107395.4"; level 2; protein_id "ENSMUSP00000077937.8"; transcript_support_level "5"; mgi_id "MGI:1914466"; tag "basic"; havana_gene "OTTMUSG00000066975.1"; havana_transcript "OTTMUST00000162344.1";
chr12	HAVANA	CDS	25004185	25004249	0	+	0	gene_id "ENSMUSG00000020646.18"; transcript_id "ENSMUST00000078902.8"; gene_type "protein_coding"; gene_name "Mboat2"; transcript_type "protein_coding"; transcript_name "Mboat2-201"; exon_number 7; exon_id "ENSMUSE00000107395.4"; level 2; protein_id "ENSMUSP00000077937.8"; transcript_support_level "5"; mgi_id "MGI:1914466"; tag "basic"; havana_gene "OTTMUSG00000066975.1"; havana_transcript "OTTMUST00000162344.1";
chr12	HAVANA	exon	25004185	25004249	0	+	.	gene_id "ENSMUSG00000020646.18"; transcript_id "ENSMUST00000110942.11"; gene_type "protein_coding"; gene_name "Mboat2"; transcript_type "protein_coding"; transcript_name "Mboat2-202"; exon_number 10; exon_id "ENSMUSE00000107395.4"; level 2; protein_id "ENSMUSP00000106567.4"; transcript_support_level "1"; mgi_id "MGI:1914466"; tag "basic"; tag "Ensembl_canonical"; tag "GENCODE_Primary"; tag "appris_principal_1"; tag "CCDS"; ccdsid "CCDS25845.1"; havana_gene "OTTMUSG00000066975.1"; havana_transcript "OTTMUST00000162333.1";
chr12	HAVANA	CDS	25004185	25004249	0	+	0	gene_id "ENSMUSG00000020646.18"; transcript_id "ENSMUST00000110942.11"; gene_type "protein_coding"; gene_name "Mboat2"; transcript_type "protein_coding"; transcript_name "Mboat2-202"; exon_number 10; exon_id "ENSMUSE00000107395.4"; level 2; protein_id "ENSMUSP00000106567.4"; transcript_support_level "1"; mgi_id "MGI:1914466"; tag "basic"; tag "Ensembl_canonical"; tag "GENCODE_Primary"; tag "appris_principal_1"; tag "CCDS"; ccdsid "CCDS25845.1"; havana_gene "OTTMUSG00000066975.1"; havana_transcript "OTTMUST00000162333.1";
chr12	HAVANA	exon	25004185	25004249	0	+	.	gene_id "ENSMUSG00000020646.18"; transcript_id "ENSMUST00000222994.2"; gene_type "protein_coding"; gene_name "Mboat2"; transcript_type "nonsense_mediated_decay"; transcript_name "Mboat2-206"; exon_number 7; exon_id "ENSMUSE00001415504.2"; level 2; protein_id "ENSMUSP00000152712.2"; transcript_support_level "1"; mgi_id "MGI:1914466"; havana_gene "OTTMUSG00000066975.1"; havana_transcript "OTTMUST00000162345.1";
chr12	HAVANA	UTR	25004185	25004249	0	+	.	gene_id "ENSMUSG00000020646.18"; transcript_id "ENSMUST00000222994.2"; gene_type "protein_coding"; gene_name "Mboat2"; transcript_type "nonsense_mediated_decay"; transcript_name "Mboat2-206"; exon_number 7; exon_id "ENSMUSE00001415504.2"; level 2; protein_id "ENSMUSP00000152712.2"; transcript_support_level "1"; mgi_id "MGI:1914466"; havana_gene "OTTMUSG00000066975.1"; havana_transcript "OTTMUST00000162345.1";
chr12	ENSEMBL_gcm37	exon	25004185	25004249	0.0283955703421387	+	.	gene_id "ENSMUSG00000020646.18"; transcript_id "ENSMUSG00000020646.18_tx_5"; exon_id "chr12_25004185_25004249_+"; exonnum "12"; txlen "3023";
chr12	HAVANA	exon	25005276	25005408	0	+	.	gene_id "ENSMUSG00000020646.18"; transcript_id "ENSMUST00000221952.2"; gene_type "protein_coding"; gene_name "Mboat2"; transcript_type "protein_coding"; transcript_name "Mboat2-204"; exon_number 10; exon_id "ENSMUSE00000993377.2"; level 2; protein_id "ENSMUSP00000152348.2"; transcript_support_level "1"; mgi_id "MGI:1914466"; tag "basic"; tag "CCDS"; ccdsid "CCDS36423.1"; havana_gene "OTTMUSG00000066975.1"; havana_transcript "OTTMUST00000162332.1";
chr12	HAVANA	CDS	25005276	25005408	0	+	1	gene_id "ENSMUSG00000020646.18"; transcript_id "ENSMUST00000221952.2"; gene_type "protein_coding"; gene_name "Mboat2"; transcript_type "protein_coding"; transcript_name "Mboat2-204"; exon_number 10; exon_id "ENSMUSE00000993377.2"; level 2; protein_id "ENSMUSP00000152348.2"; transcript_support_level "1"; mgi_id "MGI:1914466"; tag "basic"; tag "CCDS"; ccdsid "CCDS36423.1"; havana_gene "OTTMUSG00000066975.1"; havana_transcript "OTTMUST00000162332.1";
chr12	HAVANA	exon	25005276	25005408	0	+	.	gene_id "ENSMUSG00000020646.18"; transcript_id "ENSMUST00000078902.8"; gene_type "protein_coding"; gene_name "Mboat2"; transcript_type "protein_coding"; transcript_name "Mboat2-201"; exon_number 8; exon_id "ENSMUSE00000993377.2"; level 2; protein_id "ENSMUSP00000077937.8"; transcript_support_level "5"; mgi_id "MGI:1914466"; tag "basic"; havana_gene "OTTMUSG00000066975.1"; havana_transcript "OTTMUST00000162344.1";
chr12	HAVANA	CDS	25005276	25005408	0	+	1	gene_id "ENSMUSG00000020646.18"; transcript_id "ENSMUST00000078902.8"; gene_type "protein_coding"; gene_name "Mboat2"; transcript_type "protein_coding"; transcript_name "Mboat2-201"; exon_number 8; exon_id "ENSMUSE00000993377.2"; level 2; protein_id "ENSMUSP00000077937.8"; transcript_support_level "5"; mgi_id "MGI:1914466"; tag "basic"; havana_gene "OTTMUSG00000066975.1"; havana_transcript "OTTMUST00000162344.1";
chr12	HAVANA	exon	25005276	25005408	0	+	.	gene_id "ENSMUSG00000020646.18"; transcript_id "ENSMUST00000110942.11"; gene_type "protein_coding"; gene_name "Mboat2"; transcript_type "protein_coding"; transcript_name "Mboat2-202"; exon_number 11; exon_id "ENSMUSE00000993377.2"; level 2; protein_id "ENSMUSP00000106567.4"; transcript_support_level "1"; mgi_id "MGI:1914466"; tag "basic"; tag "Ensembl_canonical"; tag "GENCODE_Primary"; tag "appris_principal_1"; tag "CCDS"; ccdsid "CCDS25845.1"; havana_gene "OTTMUSG00000066975.1"; havana_transcript "OTTMUST00000162333.1";
chr12	HAVANA	CDS	25005276	25005408	0	+	1	gene_id "ENSMUSG00000020646.18"; transcript_id "ENSMUST00000110942.11"; gene_type "protein_coding"; gene_name "Mboat2"; transcript_type "protein_coding"; transcript_name "Mboat2-202"; exon_number 11; exon_id "ENSMUSE00000993377.2"; level 2; protein_id "ENSMUSP00000106567.4"; transcript_support_level "1"; mgi_id "MGI:1914466"; tag "basic"; tag "Ensembl_canonical"; tag "GENCODE_Primary"; tag "appris_principal_1"; tag "CCDS"; ccdsid "CCDS25845.1"; havana_gene "OTTMUSG00000066975.1"; havana_transcript "OTTMUST00000162333.1";
chr12	HAVANA	exon	25005276	25005408	0	+	.	gene_id "ENSMUSG00000020646.18"; transcript_id "ENSMUST00000222994.2"; gene_type "protein_coding"; gene_name "Mboat2"; transcript_type "nonsense_mediated_decay"; transcript_name "Mboat2-206"; exon_number 8; exon_id "ENSMUSE00001414953.2"; level 2; protein_id "ENSMUSP00000152712.2"; transcript_support_level "1"; mgi_id "MGI:1914466"; havana_gene "OTTMUSG00000066975.1"; havana_transcript "OTTMUST00000162345.1";
chr12	HAVANA	UTR	25005276	25005408	0	+	.	gene_id "ENSMUSG00000020646.18"; transcript_id "ENSMUST00000222994.2"; gene_type "protein_coding"; gene_name "Mboat2"; transcript_type "nonsense_mediated_decay"; transcript_name "Mboat2-206"; exon_number 8; exon_id "ENSMUSE00001414953.2"; level 2; protein_id "ENSMUSP00000152712.2"; transcript_support_level "1"; mgi_id "MGI:1914466"; havana_gene "OTTMUSG00000066975.1"; havana_transcript "OTTMUST00000162345.1";
chr12	ENSEMBL_gcm37	exon	25005276	25005408	0.0283955703421387	+	.	gene_id "ENSMUSG00000020646.18"; transcript_id "ENSMUSG00000020646.18_tx_5"; exon_id "chr12_25005276_25005408_+"; exonnum "13"; txlen "3023";
chr12	HAVANA	exon	25007572	25007723	0	+	.	gene_id "ENSMUSG00000020646.18"; transcript_id "ENSMUST00000221952.2"; gene_type "protein_coding"; gene_name "Mboat2"; transcript_type "protein_coding"; transcript_name "Mboat2-204"; exon_number 11; exon_id "ENSMUSE00000107396.4"; level 2; protein_id "ENSMUSP00000152348.2"; transcript_support_level "1"; mgi_id "MGI:1914466"; tag "basic"; tag "CCDS"; ccdsid "CCDS36423.1"; havana_gene "OTTMUSG00000066975.1"; havana_transcript "OTTMUST00000162332.1";
chr12	HAVANA	CDS	25007572	25007723	0	+	0	gene_id "ENSMUSG00000020646.18"; transcript_id "ENSMUST00000221952.2"; gene_type "protein_coding"; gene_name "Mboat2"; transcript_type "protein_coding"; transcript_name "Mboat2-204"; exon_number 11; exon_id "ENSMUSE00000107396.4"; level 2; protein_id "ENSMUSP00000152348.2"; transcript_support_level "1"; mgi_id "MGI:1914466"; tag "basic"; tag "CCDS"; ccdsid "CCDS36423.1"; havana_gene "OTTMUSG00000066975.1"; havana_transcript "OTTMUST00000162332.1";
chr12	HAVANA	exon	25007572	25007723	0	+	.	gene_id "ENSMUSG00000020646.18"; transcript_id "ENSMUST00000078902.8"; gene_type "protein_coding"; gene_name "Mboat2"; transcript_type "protein_coding"; transcript_name "Mboat2-201"; exon_number 9; exon_id "ENSMUSE00000107396.4"; level 2; protein_id "ENSMUSP00000077937.8"; transcript_support_level "5"; mgi_id "MGI:1914466"; tag "basic"; havana_gene "OTTMUSG00000066975.1"; havana_transcript "OTTMUST00000162344.1";
chr12	HAVANA	CDS	25007572	25007723	0	+	0	gene_id "ENSMUSG00000020646.18"; transcript_id "ENSMUST00000078902.8"; gene_type "protein_coding"; gene_name "Mboat2"; transcript_type "protein_coding"; transcript_name "Mboat2-201"; exon_number 9; exon_id "ENSMUSE00000107396.4"; level 2; protein_id "ENSMUSP00000077937.8"; transcript_support_level "5"; mgi_id "MGI:1914466"; tag "basic"; havana_gene "OTTMUSG00000066975.1"; havana_transcript "OTTMUST00000162344.1";
chr12	HAVANA	exon	25007572	25007723	0	+	.	gene_id "ENSMUSG00000020646.18"; transcript_id "ENSMUST00000110942.11"; gene_type "protein_coding"; gene_name "Mboat2"; transcript_type "protein_coding"; transcript_name "Mboat2-202"; exon_number 12; exon_id "ENSMUSE00000107396.4"; level 2; protein_id "ENSMUSP00000106567.4"; transcript_support_level "1"; mgi_id "MGI:1914466"; tag "basic"; tag "Ensembl_canonical"; tag "GENCODE_Primary"; tag "appris_principal_1"; tag "CCDS"; ccdsid "CCDS25845.1"; havana_gene "OTTMUSG00000066975.1"; havana_transcript "OTTMUST00000162333.1";
chr12	HAVANA	CDS	25007572	25007723	0	+	0	gene_id "ENSMUSG00000020646.18"; transcript_id "ENSMUST00000110942.11"; gene_type "protein_coding"; gene_name "Mboat2"; transcript_type "protein_coding"; transcript_name "Mboat2-202"; exon_number 12; exon_id "ENSMUSE00000107396.4"; level 2; protein_id "ENSMUSP00000106567.4"; transcript_support_level "1"; mgi_id "MGI:1914466"; tag "basic"; tag "Ensembl_canonical"; tag "GENCODE_Primary"; tag "appris_principal_1"; tag "CCDS"; ccdsid "CCDS25845.1"; havana_gene "OTTMUSG00000066975.1"; havana_transcript "OTTMUST00000162333.1";
chr12	HAVANA	exon	25007572	25007723	0	+	.	gene_id "ENSMUSG00000020646.18"; transcript_id "ENSMUST00000222994.2"; gene_type "protein_coding"; gene_name "Mboat2"; transcript_type "nonsense_mediated_decay"; transcript_name "Mboat2-206"; exon_number 9; exon_id "ENSMUSE00001418391.2"; level 2; protein_id "ENSMUSP00000152712.2"; transcript_support_level "1"; mgi_id "MGI:1914466"; havana_gene "OTTMUSG00000066975.1"; havana_transcript "OTTMUST00000162345.1";
chr12	HAVANA	UTR	25007572	25007723	0	+	.	gene_id "ENSMUSG00000020646.18"; transcript_id "ENSMUST00000222994.2"; gene_type "protein_coding"; gene_name "Mboat2"; transcript_type "nonsense_mediated_decay"; transcript_name "Mboat2-206"; exon_number 9; exon_id "ENSMUSE00001418391.2"; level 2; protein_id "ENSMUSP00000152712.2"; transcript_support_level "1"; mgi_id "MGI:1914466"; havana_gene "OTTMUSG00000066975.1"; havana_transcript "OTTMUST00000162345.1";
chr12	ENSEMBL_gcm37	exon	25007572	25007723	0.0283955703421387	+	.	gene_id "ENSMUSG00000020646.18"; transcript_id "ENSMUSG00000020646.18_tx_5"; exon_id "chr12_25007572_25007723_+"; exonnum "14"; txlen "3023";
chr12	HAVANA	CDS	25008934	25009156	0	+	1	gene_id "ENSMUSG00000020646.18"; transcript_id "ENSMUST00000221952.2"; gene_type "protein_coding"; gene_name "Mboat2"; transcript_type "protein_coding"; transcript_name "Mboat2-204"; exon_number 12; exon_id "ENSMUSE00001417471.2"; level 2; protein_id "ENSMUSP00000152348.2"; transcript_support_level "1"; mgi_id "MGI:1914466"; tag "basic"; tag "CCDS"; ccdsid "CCDS36423.1"; havana_gene "OTTMUSG00000066975.1"; havana_transcript "OTTMUST00000162332.1";
chr12	HAVANA	CDS	25008934	25009156	0	+	1	gene_id "ENSMUSG00000020646.18"; transcript_id "ENSMUST00000078902.8"; gene_type "protein_coding"; gene_name "Mboat2"; transcript_type "protein_coding"; transcript_name "Mboat2-201"; exon_number 10; exon_id "ENSMUSE00000655619.6"; level 2; protein_id "ENSMUSP00000077937.8"; transcript_support_level "5"; mgi_id "MGI:1914466"; tag "basic"; havana_gene "OTTMUSG00000066975.1"; havana_transcript "OTTMUST00000162344.1";
chr12	HAVANA	CDS	25008934	25009156	0	+	1	gene_id "ENSMUSG00000020646.18"; transcript_id "ENSMUST00000110942.11"; gene_type "protein_coding"; gene_name "Mboat2"; transcript_type "protein_coding"; transcript_name "Mboat2-202"; exon_number 13; exon_id "ENSMUSE00001417780.2"; level 2; protein_id "ENSMUSP00000106567.4"; transcript_support_level "1"; mgi_id "MGI:1914466"; tag "basic"; tag "Ensembl_canonical"; tag "GENCODE_Primary"; tag "appris_principal_1"; tag "CCDS"; ccdsid "CCDS25845.1"; havana_gene "OTTMUSG00000066975.1"; havana_transcript "OTTMUST00000162333.1";
chr12	HAVANA	exon	25008934	25009873	0	+	.	gene_id "ENSMUSG00000020646.18"; transcript_id "ENSMUST00000110942.11"; gene_type "protein_coding"; gene_name "Mboat2"; transcript_type "protein_coding"; transcript_name "Mboat2-202"; exon_number 13; exon_id "ENSMUSE00001417780.2"; level 2; protein_id "ENSMUSP00000106567.4"; transcript_support_level "1"; mgi_id "MGI:1914466"; tag "basic"; tag "Ensembl_canonical"; tag "GENCODE_Primary"; tag "appris_principal_1"; tag "CCDS"; ccdsid "CCDS25845.1"; havana_gene "OTTMUSG00000066975.1"; havana_transcript "OTTMUST00000162333.1";
chr12	HAVANA	exon	25008934	25010285	0	+	.	gene_id "ENSMUSG00000020646.18"; transcript_id "ENSMUST00000222994.2"; gene_type "protein_coding"; gene_name "Mboat2"; transcript_type "nonsense_mediated_decay"; transcript_name "Mboat2-206"; exon_number 10; exon_id "ENSMUSE00001417393.2"; level 2; protein_id "ENSMUSP00000152712.2"; transcript_support_level "1"; mgi_id "MGI:1914466"; havana_gene "OTTMUSG00000066975.1"; havana_transcript "OTTMUST00000162345.1";
chr12	HAVANA	UTR	25008934	25010285	0	+	.	gene_id "ENSMUSG00000020646.18"; transcript_id "ENSMUST00000222994.2"; gene_type "protein_coding"; gene_name "Mboat2"; transcript_type "nonsense_mediated_decay"; transcript_name "Mboat2-206"; exon_number 10; exon_id "ENSMUSE00001417393.2"; level 2; protein_id "ENSMUSP00000152712.2"; transcript_support_level "1"; mgi_id "MGI:1914466"; havana_gene "OTTMUSG00000066975.1"; havana_transcript "OTTMUST00000162345.1";
chr12	ENSEMBL_gcm37	exon	25008934	25010285	0.0283955703421387	+	.	gene_id "ENSMUSG00000020646.18"; transcript_id "ENSMUSG00000020646.18_tx_5"; exon_id "chr12_25008934_25010285_+"; exonnum "15"; txlen "3023";
chr12	HAVANA	exon	25008934	25010304	0	+	.	gene_id "ENSMUSG00000020646.18"; transcript_id "ENSMUST00000078902.8"; gene_type "protein_coding"; gene_name "Mboat2"; transcript_type "protein_coding"; transcript_name "Mboat2-201"; exon_number 10; exon_id "ENSMUSE00000655619.6"; level 2; protein_id "ENSMUSP00000077937.8"; transcript_support_level "5"; mgi_id "MGI:1914466"; tag "basic"; havana_gene "OTTMUSG00000066975.1"; havana_transcript "OTTMUST00000162344.1";
chr12	HAVANA	exon	25008934	25014396	0	+	.	gene_id "ENSMUSG00000020646.18"; transcript_id "ENSMUST00000221952.2"; gene_type "protein_coding"; gene_name "Mboat2"; transcript_type "protein_coding"; transcript_name "Mboat2-204"; exon_number 12; exon_id "ENSMUSE00001417471.2"; level 2; protein_id "ENSMUSP00000152348.2"; transcript_support_level "1"; mgi_id "MGI:1914466"; tag "basic"; tag "CCDS"; ccdsid "CCDS36423.1"; havana_gene "OTTMUSG00000066975.1"; havana_transcript "OTTMUST00000162332.1";
chr12	HAVANA	stop_codon	25009157	25009159	0	+	0	gene_id "ENSMUSG00000020646.18"; transcript_id "ENSMUST00000221952.2"; gene_type "protein_coding"; gene_name "Mboat2"; transcript_type "protein_coding"; transcript_name "Mboat2-204"; exon_number 12; exon_id "ENSMUSE00001417471.2"; level 2; protein_id "ENSMUSP00000152348.2"; transcript_support_level "1"; mgi_id "MGI:1914466"; tag "basic"; tag "CCDS"; ccdsid "CCDS36423.1"; havana_gene "OTTMUSG00000066975.1"; havana_transcript "OTTMUST00000162332.1";
chr12	HAVANA	stop_codon	25009157	25009159	0	+	0	gene_id "ENSMUSG00000020646.18"; transcript_id "ENSMUST00000078902.8"; gene_type "protein_coding"; gene_name "Mboat2"; transcript_type "protein_coding"; transcript_name "Mboat2-201"; exon_number 10; exon_id "ENSMUSE00000655619.6"; level 2; protein_id "ENSMUSP00000077937.8"; transcript_support_level "5"; mgi_id "MGI:1914466"; tag "basic"; havana_gene "OTTMUSG00000066975.1"; havana_transcript "OTTMUST00000162344.1";
chr12	HAVANA	stop_codon	25009157	25009159	0	+	0	gene_id "ENSMUSG00000020646.18"; transcript_id "ENSMUST00000110942.11"; gene_type "protein_coding"; gene_name "Mboat2"; transcript_type "protein_coding"; transcript_name "Mboat2-202"; exon_number 13; exon_id "ENSMUSE00001417780.2"; level 2; protein_id "ENSMUSP00000106567.4"; transcript_support_level "1"; mgi_id "MGI:1914466"; tag "basic"; tag "Ensembl_canonical"; tag "GENCODE_Primary"; tag "appris_principal_1"; tag "CCDS"; ccdsid "CCDS25845.1"; havana_gene "OTTMUSG00000066975.1"; havana_transcript "OTTMUST00000162333.1";
chr12	HAVANA	UTR	25009157	25009873	0	+	.	gene_id "ENSMUSG00000020646.18"; transcript_id "ENSMUST00000110942.11"; gene_type "protein_coding"; gene_name "Mboat2"; transcript_type "protein_coding"; transcript_name "Mboat2-202"; exon_number 13; exon_id "ENSMUSE00001417780.2"; level 2; protein_id "ENSMUSP00000106567.4"; transcript_support_level "1"; mgi_id "MGI:1914466"; tag "basic"; tag "Ensembl_canonical"; tag "GENCODE_Primary"; tag "appris_principal_1"; tag "CCDS"; ccdsid "CCDS25845.1"; havana_gene "OTTMUSG00000066975.1"; havana_transcript "OTTMUST00000162333.1";
chr12	HAVANA	UTR	25009157	25010304	0	+	.	gene_id "ENSMUSG00000020646.18"; transcript_id "ENSMUST00000078902.8"; gene_type "protein_coding"; gene_name "Mboat2"; transcript_type "protein_coding"; transcript_name "Mboat2-201"; exon_number 10; exon_id "ENSMUSE00000655619.6"; level 2; protein_id "ENSMUSP00000077937.8"; transcript_support_level "5"; mgi_id "MGI:1914466"; tag "basic"; havana_gene "OTTMUSG00000066975.1"; havana_transcript "OTTMUST00000162344.1";
chr12	HAVANA	UTR	25009157	25014396	0	+	.	gene_id "ENSMUSG00000020646.18"; transcript_id "ENSMUST00000221952.2"; gene_type "protein_coding"; gene_name "Mboat2"; transcript_type "protein_coding"; transcript_name "Mboat2-204"; exon_number 12; exon_id "ENSMUSE00001417471.2"; level 2; protein_id "ENSMUSP00000152348.2"; transcript_support_level "1"; mgi_id "MGI:1914466"; tag "basic"; tag "CCDS"; ccdsid "CCDS36423.1"; havana_gene "OTTMUSG00000066975.1"; havana_transcript "OTTMUST00000162332.1";
chr12	sragcm37_mid	exon	25023077	25023147	1.27462566958565	+	.	gene_id "ENSMUSG00000036333.12"; transcript_id "ENSMUSG00000036333.12_tx_41"; exon_id "chr12_25023077_25023147_+"; exonnum "1"; txlen "4184";
chr12	sragcm37_mid	exon	25023077	25023147	1.00711164016644	+	.	gene_id "ENSMUSG00000036333.12"; transcript_id "ENSMUSG00000036333.12_tx_44"; exon_id "chr12_25023077_25023147_+"; exonnum "1"; txlen "4187";
chr12	sragcm37_es	exon	25023855	25023934	0.0164468786364696	+	.	gene_id "ENSMUSG00000036333.12"; transcript_id "ENSMUSG00000036333.12_tx_49"; exon_id "chr12_25023855_25023934_+"; exonnum "1"; txlen "5117";
chr12	sragcm37_es	exon	25023855	25023934	0.0164468786364696	+	.	gene_id "ENSMUSG00000036333.12"; transcript_id "ENSMUSG00000036333.12_tx_50"; exon_id "chr12_25023855_25023934_+"; exonnum "1"; txlen "5120";
chr12	sragcm37_mid	exon	25023961	25024151	0.0164468786364696	+	.	gene_id "ENSMUSG00000036333.12"; transcript_id "ENSMUSG00000036333.12_tx_49"; exon_id "chr12_25023961_25024151_+"; exonnum "2"; txlen "5117";
chr12	sragcm37_mid	exon	25023961	25024151	0.0164468786364696	+	.	gene_id "ENSMUSG00000036333.12"; transcript_id "ENSMUSG00000036333.12_tx_50"; exon_id "chr12_25023961_25024151_+"; exonnum "2"; txlen "5120";
chr12	sragcm37_mid	exon	25024874	25025061	40.2463589983574	+	.	gene_id "ENSMUSG00000036333.12"; transcript_id "ENSMUSG00000036333.12_tx_1"; exon_id "chr12_25024874_25025061_+"; exonnum "1"; txlen "4894";
chr12	sragcm37_mid	exon	25024874	25025061	34.0384737864074	+	.	gene_id "ENSMUSG00000036333.12"; transcript_id "ENSMUSG00000036333.12_tx_2"; exon_id "chr12_25024874_25025061_+"; exonnum "1"; txlen "4804";
chr12	sragcm37_mid	exon	25024874	25025061	5.41402554232287	+	.	gene_id "ENSMUSG00000036333.12"; transcript_id "ENSMUSG00000036333.12_tx_21"; exon_id "chr12_25024874_25025061_+"; exonnum "1"; txlen "4861";
chr12	sragcm37_mid	exon	25024874	25025061	5.41402554232287	+	.	gene_id "ENSMUSG00000036333.12"; transcript_id "ENSMUSG00000036333.12_tx_22"; exon_id "chr12_25024874_25025061_+"; exonnum "1"; txlen "4864";
chr12	sragcm37_mid	exon	25024874	25025061	3.99376313540523	+	.	gene_id "ENSMUSG00000036333.12"; transcript_id "ENSMUSG00000036333.12_tx_27"; exon_id "chr12_25024874_25025061_+"; exonnum "1"; txlen "682";
chr12	sragcm37_mid	exon	25024874	25025061	26.5107536787278	+	.	gene_id "ENSMUSG00000036333.12"; transcript_id "ENSMUSG00000036333.12_tx_3"; exon_id "chr12_25024874_25025061_+"; exonnum "1"; txlen "4807";
chr12	sragcm37_mid	exon	25024874	25025061	2.1943875807003	+	.	gene_id "ENSMUSG00000036333.12"; transcript_id "ENSMUSG00000036333.12_tx_35"; exon_id "chr12_25024874_25025061_+"; exonnum "1"; txlen "4927";
chr12	sragcm37_mid	exon	25024874	25025061	2.1943875807003	+	.	gene_id "ENSMUSG00000036333.12"; transcript_id "ENSMUSG00000036333.12_tx_36"; exon_id "chr12_25024874_25025061_+"; exonnum "1"; txlen "4930";
chr12	sragcm37_mid	exon	25024874	25025061	1.92902569830741	+	.	gene_id "ENSMUSG00000036333.12"; transcript_id "ENSMUSG00000036333.12_tx_37"; exon_id "chr12_25024874_25025061_+"; exonnum "1"; txlen "4780";
chr12	sragcm37_mid	exon	25024874	25025061	1.92902569830741	+	.	gene_id "ENSMUSG00000036333.12"; transcript_id "ENSMUSG00000036333.12_tx_38"; exon_id "chr12_25024874_25025061_+"; exonnum "1"; txlen "4783";
chr12	sragcm37_mid	exon	25024874	25025061	1.69466060813154	+	.	gene_id "ENSMUSG00000036333.12"; transcript_id "ENSMUSG00000036333.12_tx_39"; exon_id "chr12_25024874_25025061_+"; exonnum "1"; txlen "4510";
chr12	sragcm37_mid	exon	25024874	25025061	25.7362656272518	+	.	gene_id "ENSMUSG00000036333.12"; transcript_id "ENSMUSG00000036333.12_tx_4"; exon_id "chr12_25024874_25025061_+"; exonnum "1"; txlen "4897";
chr12	sragcm37_mid	exon	25024874	25025061	0.892411177699744	+	.	gene_id "ENSMUSG00000036333.12"; transcript_id "ENSMUSG00000036333.12_tx_48"; exon_id "chr12_25024874_25025061_+"; exonnum "1"; txlen "4837";
chr12	sragcm37_mid	exon	25024874	25025061	0.0164468786364696	+	.	gene_id "ENSMUSG00000036333.12"; transcript_id "ENSMUSG00000036333.12_tx_49"; exon_id "chr12_25024874_25025061_+"; exonnum "3"; txlen "5117";
chr12	sragcm37_mid	exon	25024874	25025061	20.8614725142037	+	.	gene_id "ENSMUSG00000036333.12"; transcript_id "ENSMUSG00000036333.12_tx_5"; exon_id "chr12_25024874_25025061_+"; exonnum "1"; txlen "4690";
chr12	sragcm37_mid	exon	25024874	25025061	0.0164468786364696	+	.	gene_id "ENSMUSG00000036333.12"; transcript_id "ENSMUSG00000036333.12_tx_50"; exon_id "chr12_25024874_25025061_+"; exonnum "3"; txlen "5120";
chr12	sragcm37_mid	exon	25024874	25025061	19.4338497989031	+	.	gene_id "ENSMUSG00000036333.12"; transcript_id "ENSMUSG00000036333.12_tx_6"; exon_id "chr12_25024874_25025061_+"; exonnum "1"; txlen "4693";
chr12	sragcm37_es	exon	25024923	25025086	14.3163014207367	+	.	gene_id "ENSMUSG00000036333.12"; transcript_id "ENSMUSG00000036333.12_tx_10"; exon_id "chr12_25024923_25025086_+"; exonnum "1"; txlen "4702";
chr12	sragcm37_es	exon	25024923	25025086	12.7645113694781	+	.	gene_id "ENSMUSG00000036333.12"; transcript_id "ENSMUSG00000036333.12_tx_11"; exon_id "chr12_25024923_25025086_+"; exonnum "1"; txlen "4310";
chr12	sragcm37_es	exon	25024923	25025086	12.7645113694781	+	.	gene_id "ENSMUSG00000036333.12"; transcript_id "ENSMUSG00000036333.12_tx_12"; exon_id "chr12_25024923_25025086_+"; exonnum "1"; txlen "4313";
chr12	sragcm37_es	exon	25024923	25025086	8.27317440490018	+	.	gene_id "ENSMUSG00000036333.12"; transcript_id "ENSMUSG00000036333.12_tx_13"; exon_id "chr12_25024923_25025086_+"; exonnum "1"; txlen "4732";
chr12	sragcm37_es	exon	25024923	25025086	8.27317440490018	+	.	gene_id "ENSMUSG00000036333.12"; transcript_id "ENSMUSG00000036333.12_tx_14"; exon_id "chr12_25024923_25025086_+"; exonnum "1"; txlen "4735";
chr12	sragcm37_es	exon	25024923	25025086	6.38667443352033	+	.	gene_id "ENSMUSG00000036333.12"; transcript_id "ENSMUSG00000036333.12_tx_15"; exon_id "chr12_25024923_25025086_+"; exonnum "1"; txlen "4780";
chr12	sragcm37_es	exon	25024923	25025086	6.35572911149062	+	.	gene_id "ENSMUSG00000036333.12"; transcript_id "ENSMUSG00000036333.12_tx_16"; exon_id "chr12_25024923_25025086_+"; exonnum "1"; txlen "4783";
chr12	sragcm37_es	exon	25024923	25025086	6.08159988982503	+	.	gene_id "ENSMUSG00000036333.12"; transcript_id "ENSMUSG00000036333.12_tx_17"; exon_id "chr12_25024923_25025086_+"; exonnum "1"; txlen "4666";
chr12	sragcm37_es	exon	25024923	25025086	6.05065456779532	+	.	gene_id "ENSMUSG00000036333.12"; transcript_id "ENSMUSG00000036333.12_tx_18"; exon_id "chr12_25024923_25025086_+"; exonnum "1"; txlen "4669";
chr12	sragcm37_es	exon	25024923	25025086	5.90465751669476	+	.	gene_id "ENSMUSG00000036333.12"; transcript_id "ENSMUSG00000036333.12_tx_19"; exon_id "chr12_25024923_25025086_+"; exonnum "1"; txlen "4870";
chr12	sragcm37_es	exon	25024923	25025086	5.90465751669476	+	.	gene_id "ENSMUSG00000036333.12"; transcript_id "ENSMUSG00000036333.12_tx_20"; exon_id "chr12_25024923_25025086_+"; exonnum "1"; txlen "4873";
chr12	sragcm37_es	exon	25024923	25025086	4.82793318487047	+	.	gene_id "ENSMUSG00000036333.12"; transcript_id "ENSMUSG00000036333.12_tx_23"; exon_id "chr12_25024923_25025086_+"; exonnum "1"; txlen "4822";
chr12	sragcm37_es	exon	25024923	25025086	4.82793318487047	+	.	gene_id "ENSMUSG00000036333.12"; transcript_id "ENSMUSG00000036333.12_tx_24"; exon_id "chr12_25024923_25025086_+"; exonnum "1"; txlen "4825";
chr12	sragcm37_es	exon	25024923	25025086	4.64643880505545	+	.	gene_id "ENSMUSG00000036333.12"; transcript_id "ENSMUSG00000036333.12_tx_25"; exon_id "chr12_25024923_25025086_+"; exonnum "1"; txlen "4789";
chr12	sragcm37_es	exon	25024923	25025086	4.64643880505545	+	.	gene_id "ENSMUSG00000036333.12"; transcript_id "ENSMUSG00000036333.12_tx_26"; exon_id "chr12_25024923_25025086_+"; exonnum "1"; txlen "4792";
chr12	sragcm37_es	exon	25024923	25025086	3.03291944342543	+	.	gene_id "ENSMUSG00000036333.12"; transcript_id "ENSMUSG00000036333.12_tx_28"; exon_id "chr12_25024923_25025086_+"; exonnum "1"; txlen "4618";
chr12	sragcm37_es	exon	25024923	25025086	3.03291944342543	+	.	gene_id "ENSMUSG00000036333.12"; transcript_id "ENSMUSG00000036333.12_tx_29"; exon_id "chr12_25024923_25025086_+"; exonnum "1"; txlen "4621";
chr12	sragcm37_es	exon	25024923	25025086	2.99463591692649	+	.	gene_id "ENSMUSG00000036333.12"; transcript_id "ENSMUSG00000036333.12_tx_30"; exon_id "chr12_25024923_25025086_+"; exonnum "1"; txlen "4837";
chr12	sragcm37_es	exon	25024923	25025086	2.99463591692649	+	.	gene_id "ENSMUSG00000036333.12"; transcript_id "ENSMUSG00000036333.12_tx_31"; exon_id "chr12_25024923_25025086_+"; exonnum "1"; txlen "4840";
chr12	sragcm37_es	exon	25024923	25025086	2.68083753367119	+	.	gene_id "ENSMUSG00000036333.12"; transcript_id "ENSMUSG00000036333.12_tx_32"; exon_id "chr12_25024923_25025086_+"; exonnum "1"; txlen "4196";
chr12	sragcm37_es	exon	25024923	25025086	2.68083753367119	+	.	gene_id "ENSMUSG00000036333.12"; transcript_id "ENSMUSG00000036333.12_tx_33"; exon_id "chr12_25024923_25025086_+"; exonnum "1"; txlen "4199";
chr12	sragcm37_es	exon	25024923	25025086	2.45889674035743	+	.	gene_id "ENSMUSG00000036333.12"; transcript_id "ENSMUSG00000036333.12_tx_34"; exon_id "chr12_25024923_25025086_+"; exonnum "1"; txlen "658";
chr12	sragcm37_es	exon	25024923	25025086	1.69466060813154	+	.	gene_id "ENSMUSG00000036333.12"; transcript_id "ENSMUSG00000036333.12_tx_40"; exon_id "chr12_25024923_25025086_+"; exonnum "1"; txlen "4486";
chr12	sragcm37_es	exon	25024923	25025086	1.22035444044558	+	.	gene_id "ENSMUSG00000036333.12"; transcript_id "ENSMUSG00000036333.12_tx_42"; exon_id "chr12_25024923_25025086_+"; exonnum "1"; txlen "4903";
chr12	sragcm37_es	exon	25024923	25025086	1.22035444044558	+	.	gene_id "ENSMUSG00000036333.12"; transcript_id "ENSMUSG00000036333.12_tx_43"; exon_id "chr12_25024923_25025086_+"; exonnum "1"; txlen "4906";
chr12	sragcm37_es	exon	25024923	25025086	0.994108019827817	+	.	gene_id "ENSMUSG00000036333.12"; transcript_id "ENSMUSG00000036333.12_tx_45"; exon_id "chr12_25024923_25025086_+"; exonnum "1"; txlen "4756";
chr12	sragcm37_es	exon	25024923	25025086	0.994108019827817	+	.	gene_id "ENSMUSG00000036333.12"; transcript_id "ENSMUSG00000036333.12_tx_46"; exon_id "chr12_25024923_25025086_+"; exonnum "1"; txlen "4759";
chr12	sragcm37_es	exon	25024923	25025086	17.3521652007207	+	.	gene_id "ENSMUSG00000036333.12"; transcript_id "ENSMUSG00000036333.12_tx_7"; exon_id "chr12_25024923_25025086_+"; exonnum "1"; txlen "4585";
chr12	sragcm37_es	exon	25024923	25025086	15.6911733463931	+	.	gene_id "ENSMUSG00000036333.12"; transcript_id "ENSMUSG00000036333.12_tx_8"; exon_id "chr12_25024923_25025086_+"; exonnum "1"; txlen "4588";
chr12	sragcm37_es	exon	25024923	25025086	14.3163014207367	+	.	gene_id "ENSMUSG00000036333.12"; transcript_id "ENSMUSG00000036333.12_tx_9"; exon_id "chr12_25024923_25025086_+"; exonnum "1"; txlen "4699";
chr12	HAVANA	exon	25024924	25025061	0	+	.	gene_id "ENSMUSG00000036333.12"; transcript_id "ENSMUST00000066652.7"; gene_type "protein_coding"; gene_name "Kidins220"; transcript_type "protein_coding"; transcript_name "Kidins220-201"; exon_number 1; exon_id "ENSMUSE00001419210.2"; level 2; protein_id "ENSMUSP00000063999.6"; transcript_support_level "5"; mgi_id "MGI:1924730"; tag "basic"; tag "CCDS"; ccdsid "CCDS36424.1"; havana_gene "OTTMUSG00000066981.1"; havana_transcript "OTTMUST00000162359.1";
chr12	HAVANA	UTR	25024924	25025061	0	+	.	gene_id "ENSMUSG00000036333.12"; transcript_id "ENSMUST00000066652.7"; gene_type "protein_coding"; gene_name "Kidins220"; transcript_type "protein_coding"; transcript_name "Kidins220-201"; exon_number 1; exon_id "ENSMUSE00001419210.2"; level 2; protein_id "ENSMUSP00000063999.6"; transcript_support_level "5"; mgi_id "MGI:1924730"; tag "basic"; tag "CCDS"; ccdsid "CCDS36424.1"; havana_gene "OTTMUSG00000066981.1"; havana_transcript "OTTMUST00000162359.1";
chr12	HAVANA	transcript	25024924	25109696	0	+	.	gene_id "ENSMUSG00000036333.12"; transcript_id "ENSMUST00000066652.7"; gene_type "protein_coding"; gene_name "Kidins220"; transcript_type "protein_coding"; transcript_name "Kidins220-201"; level 2; protein_id "ENSMUSP00000063999.6"; transcript_support_level "5"; mgi_id "MGI:1924730"; tag "basic"; tag "CCDS"; ccdsid "CCDS36424.1"; havana_gene "OTTMUSG00000066981.1"; havana_transcript "OTTMUST00000162359.1";
chr12	HAVANA	gene	25024924	25113151	0	+	.	gene_id "ENSMUSG00000036333.12"; gene_type "protein_coding"; gene_name "Kidins220"; level 2; mgi_id "MGI:1924730"; havana_gene "OTTMUSG00000066981.1";
chr12	HAVANA	exon	25024928	25025061	0	+	.	gene_id "ENSMUSG00000036333.12"; transcript_id "ENSMUST00000221378.2"; gene_type "protein_coding"; gene_name "Kidins220"; transcript_type "retained_intron"; transcript_name "Kidins220-205"; exon_number 1; exon_id "ENSMUSE00000685980.3"; level 2; transcript_support_level "1"; mgi_id "MGI:1924730"; havana_gene "OTTMUSG00000066981.1"; havana_transcript "OTTMUST00000162354.1";
chr12	HAVANA	transcript	25024928	25045155	0	+	.	gene_id "ENSMUSG00000036333.12"; transcript_id "ENSMUST00000221378.2"; gene_type "protein_coding"; gene_name "Kidins220"; transcript_type "retained_intron"; transcript_name "Kidins220-205"; level 2; transcript_support_level "1"; mgi_id "MGI:1924730"; havana_gene "OTTMUSG00000066981.1"; havana_transcript "OTTMUST00000162354.1";
chr12	HAVANA	exon	25024971	25025061	0	+	.	gene_id "ENSMUSG00000036333.12"; transcript_id "ENSMUST00000220459.2"; gene_type "protein_coding"; gene_name "Kidins220"; transcript_type "protein_coding"; transcript_name "Kidins220-202"; exon_number 1; exon_id "ENSMUSE00001417468.2"; level 2; protein_id "ENSMUSP00000152726.2"; transcript_support_level "1"; mgi_id "MGI:1924730"; tag "basic"; havana_gene "OTTMUSG00000066981.1"; havana_transcript "OTTMUST00000162351.1";
chr12	HAVANA	UTR	25024971	25025061	0	+	.	gene_id "ENSMUSG00000036333.12"; transcript_id "ENSMUST00000220459.2"; gene_type "protein_coding"; gene_name "Kidins220"; transcript_type "protein_coding"; transcript_name "Kidins220-202"; exon_number 1; exon_id "ENSMUSE00001417468.2"; level 2; protein_id "ENSMUSP00000152726.2"; transcript_support_level "1"; mgi_id "MGI:1924730"; tag "basic"; havana_gene "OTTMUSG00000066981.1"; havana_transcript "OTTMUST00000162351.1";
chr12	HAVANA	transcript	25024971	25108028	0	+	.	gene_id "ENSMUSG00000036333.12"; transcript_id "ENSMUST00000220459.2"; gene_type "protein_coding"; gene_name "Kidins220"; transcript_type "protein_coding"; transcript_name "Kidins220-202"; level 2; protein_id "ENSMUSP00000152726.2"; transcript_support_level "1"; mgi_id "MGI:1924730"; tag "basic"; havana_gene "OTTMUSG00000066981.1"; havana_transcript "OTTMUST00000162351.1";
chr12	HAVANA	exon	25024992	25025061	0	+	.	gene_id "ENSMUSG00000036333.12"; transcript_id "ENSMUST00000222941.2"; gene_type "protein_coding"; gene_name "Kidins220"; transcript_type "protein_coding"; transcript_name "Kidins220-210"; exon_number 1; exon_id "ENSMUSE00001414692.2"; level 2; protein_id "ENSMUSP00000152683.2"; transcript_support_level "5"; mgi_id "MGI:1924730"; tag "not_organism_supported"; tag "basic"; tag "Ensembl_canonical"; tag "GENCODE_Primary"; tag "appris_principal_1"; havana_gene "OTTMUSG00000066981.1"; havana_transcript "OTTMUST00000162361.1";
chr12	HAVANA	UTR	25024992	25025061	0	+	.	gene_id "ENSMUSG00000036333.12"; transcript_id "ENSMUST00000222941.2"; gene_type "protein_coding"; gene_name "Kidins220"; transcript_type "protein_coding"; transcript_name "Kidins220-210"; exon_number 1; exon_id "ENSMUSE00001414692.2"; level 2; protein_id "ENSMUSP00000152683.2"; transcript_support_level "5"; mgi_id "MGI:1924730"; tag "not_organism_supported"; tag "basic"; tag "Ensembl_canonical"; tag "GENCODE_Primary"; tag "appris_principal_1"; havana_gene "OTTMUSG00000066981.1"; havana_transcript "OTTMUST00000162361.1";
chr12	HAVANA	transcript	25024992	25108722	0	+	.	gene_id "ENSMUSG00000036333.12"; transcript_id "ENSMUST00000222941.2"; gene_type "protein_coding"; gene_name "Kidins220"; transcript_type "protein_coding"; transcript_name "Kidins220-210"; level 2; protein_id "ENSMUSP00000152683.2"; transcript_support_level "5"; mgi_id "MGI:1924730"; tag "not_organism_supported"; tag "basic"; tag "Ensembl_canonical"; tag "GENCODE_Primary"; tag "appris_principal_1"; havana_gene "OTTMUSG00000066981.1"; havana_transcript "OTTMUST00000162361.1";
chr12	HAVANA	UTR	25032236	25032268	0	+	.	gene_id "ENSMUSG00000036333.12"; transcript_id "ENSMUST00000066652.7"; gene_type "protein_coding"; gene_name "Kidins220"; transcript_type "protein_coding"; transcript_name "Kidins220-201"; exon_number 2; exon_id "ENSMUSE00001089581.2"; level 2; protein_id "ENSMUSP00000063999.6"; transcript_support_level "5"; mgi_id "MGI:1924730"; tag "basic"; tag "CCDS"; ccdsid "CCDS36424.1"; havana_gene "OTTMUSG00000066981.1"; havana_transcript "OTTMUST00000162359.1";
chr12	HAVANA	UTR	25032236	25032268	0	+	.	gene_id "ENSMUSG00000036333.12"; transcript_id "ENSMUST00000222941.2"; gene_type "protein_coding"; gene_name "Kidins220"; transcript_type "protein_coding"; transcript_name "Kidins220-210"; exon_number 2; exon_id "ENSMUSE00001089581.2"; level 2; protein_id "ENSMUSP00000152683.2"; transcript_support_level "5"; mgi_id "MGI:1924730"; tag "not_organism_supported"; tag "basic"; tag "Ensembl_canonical"; tag "GENCODE_Primary"; tag "appris_principal_1"; havana_gene "OTTMUSG00000066981.1"; havana_transcript "OTTMUST00000162361.1";
chr12	HAVANA	exon	25032236	25032376	0	+	.	gene_id "ENSMUSG00000036333.12"; transcript_id "ENSMUST00000066652.7"; gene_type "protein_coding"; gene_name "Kidins220"; transcript_type "protein_coding"; transcript_name "Kidins220-201"; exon_number 2; exon_id "ENSMUSE00001089581.2"; level 2; protein_id "ENSMUSP00000063999.6"; transcript_support_level "5"; mgi_id "MGI:1924730"; tag "basic"; tag "CCDS"; ccdsid "CCDS36424.1"; havana_gene "OTTMUSG00000066981.1"; havana_transcript "OTTMUST00000162359.1";
chr12	HAVANA	exon	25032236	25032376	0	+	.	gene_id "ENSMUSG00000036333.12"; transcript_id "ENSMUST00000221378.2"; gene_type "protein_coding"; gene_name "Kidins220"; transcript_type "retained_intron"; transcript_name "Kidins220-205"; exon_number 2; exon_id "ENSMUSE00001416061.2"; level 2; transcript_support_level "1"; mgi_id "MGI:1924730"; havana_gene "OTTMUSG00000066981.1"; havana_transcript "OTTMUST00000162354.1";
chr12	HAVANA	exon	25032236	25032376	0	+	.	gene_id "ENSMUSG00000036333.12"; transcript_id "ENSMUST00000222941.2"; gene_type "protein_coding"; gene_name "Kidins220"; transcript_type "protein_coding"; transcript_name "Kidins220-210"; exon_number 2; exon_id "ENSMUSE00001089581.2"; level 2; protein_id "ENSMUSP00000152683.2"; transcript_support_level "5"; mgi_id "MGI:1924730"; tag "not_organism_supported"; tag "basic"; tag "Ensembl_canonical"; tag "GENCODE_Primary"; tag "appris_principal_1"; havana_gene "OTTMUSG00000066981.1"; havana_transcript "OTTMUST00000162361.1";
chr12	ENSEMBL_gcm37	exon	25032236	25032376	40.2463589983574	+	.	gene_id "ENSMUSG00000036333.12"; transcript_id "ENSMUSG00000036333.12_tx_1"; exon_id "chr12_25032236_25032376_+"; exonnum "2"; txlen "4894";
chr12	ENSEMBL_gcm37	exon	25032236	25032376	14.3163014207367	+	.	gene_id "ENSMUSG00000036333.12"; transcript_id "ENSMUSG00000036333.12_tx_10"; exon_id "chr12_25032236_25032376_+"; exonnum "2"; txlen "4702";
chr12	ENSEMBL_gcm37	exon	25032236	25032376	12.7645113694781	+	.	gene_id "ENSMUSG00000036333.12"; transcript_id "ENSMUSG00000036333.12_tx_11"; exon_id "chr12_25032236_25032376_+"; exonnum "2"; txlen "4310";
chr12	ENSEMBL_gcm37	exon	25032236	25032376	12.7645113694781	+	.	gene_id "ENSMUSG00000036333.12"; transcript_id "ENSMUSG00000036333.12_tx_12"; exon_id "chr12_25032236_25032376_+"; exonnum "2"; txlen "4313";
chr12	ENSEMBL_gcm37	exon	25032236	25032376	8.27317440490018	+	.	gene_id "ENSMUSG00000036333.12"; transcript_id "ENSMUSG00000036333.12_tx_13"; exon_id "chr12_25032236_25032376_+"; exonnum "2"; txlen "4732";
chr12	ENSEMBL_gcm37	exon	25032236	25032376	8.27317440490018	+	.	gene_id "ENSMUSG00000036333.12"; transcript_id "ENSMUSG00000036333.12_tx_14"; exon_id "chr12_25032236_25032376_+"; exonnum "2"; txlen "4735";
chr12	ENSEMBL_gcm37	exon	25032236	25032376	6.38667443352033	+	.	gene_id "ENSMUSG00000036333.12"; transcript_id "ENSMUSG00000036333.12_tx_15"; exon_id "chr12_25032236_25032376_+"; exonnum "2"; txlen "4780";
chr12	ENSEMBL_gcm37	exon	25032236	25032376	6.35572911149062	+	.	gene_id "ENSMUSG00000036333.12"; transcript_id "ENSMUSG00000036333.12_tx_16"; exon_id "chr12_25032236_25032376_+"; exonnum "2"; txlen "4783";
chr12	ENSEMBL_gcm37	exon	25032236	25032376	6.08159988982503	+	.	gene_id "ENSMUSG00000036333.12"; transcript_id "ENSMUSG00000036333.12_tx_17"; exon_id "chr12_25032236_25032376_+"; exonnum "2"; txlen "4666";
chr12	ENSEMBL_gcm37	exon	25032236	25032376	6.05065456779532	+	.	gene_id "ENSMUSG00000036333.12"; transcript_id "ENSMUSG00000036333.12_tx_18"; exon_id "chr12_25032236_25032376_+"; exonnum "2"; txlen "4669";
chr12	ENSEMBL_gcm37	exon	25032236	25032376	5.90465751669476	+	.	gene_id "ENSMUSG00000036333.12"; transcript_id "ENSMUSG00000036333.12_tx_19"; exon_id "chr12_25032236_25032376_+"; exonnum "2"; txlen "4870";
chr12	ENSEMBL_gcm37	exon	25032236	25032376	34.0384737864074	+	.	gene_id "ENSMUSG00000036333.12"; transcript_id "ENSMUSG00000036333.12_tx_2"; exon_id "chr12_25032236_25032376_+"; exonnum "2"; txlen "4804";
chr12	ENSEMBL_gcm37	exon	25032236	25032376	5.90465751669476	+	.	gene_id "ENSMUSG00000036333.12"; transcript_id "ENSMUSG00000036333.12_tx_20"; exon_id "chr12_25032236_25032376_+"; exonnum "2"; txlen "4873";
chr12	ENSEMBL_gcm37	exon	25032236	25032376	5.41402554232287	+	.	gene_id "ENSMUSG00000036333.12"; transcript_id "ENSMUSG00000036333.12_tx_21"; exon_id "chr12_25032236_25032376_+"; exonnum "2"; txlen "4861";
chr12	ENSEMBL_gcm37	exon	25032236	25032376	5.41402554232287	+	.	gene_id "ENSMUSG00000036333.12"; transcript_id "ENSMUSG00000036333.12_tx_22"; exon_id "chr12_25032236_25032376_+"; exonnum "2"; txlen "4864";
chr12	ENSEMBL_gcm37	exon	25032236	25032376	4.82793318487047	+	.	gene_id "ENSMUSG00000036333.12"; transcript_id "ENSMUSG00000036333.12_tx_23"; exon_id "chr12_25032236_25032376_+"; exonnum "2"; txlen "4822";
chr12	ENSEMBL_gcm37	exon	25032236	25032376	4.82793318487047	+	.	gene_id "ENSMUSG00000036333.12"; transcript_id "ENSMUSG00000036333.12_tx_24"; exon_id "chr12_25032236_25032376_+"; exonnum "2"; txlen "4825";
chr12	ENSEMBL_gcm37	exon	25032236	25032376	4.64643880505545	+	.	gene_id "ENSMUSG00000036333.12"; transcript_id "ENSMUSG00000036333.12_tx_25"; exon_id "chr12_25032236_25032376_+"; exonnum "2"; txlen "4789";
chr12	ENSEMBL_gcm37	exon	25032236	25032376	4.64643880505545	+	.	gene_id "ENSMUSG00000036333.12"; transcript_id "ENSMUSG00000036333.12_tx_26"; exon_id "chr12_25032236_25032376_+"; exonnum "2"; txlen "4792";
chr12	ENSEMBL_gcm37	exon	25032236	25032376	3.99376313540523	+	.	gene_id "ENSMUSG00000036333.12"; transcript_id "ENSMUSG00000036333.12_tx_27"; exon_id "chr12_25032236_25032376_+"; exonnum "2"; txlen "682";
chr12	ENSEMBL_gcm37	exon	25032236	25032376	3.03291944342543	+	.	gene_id "ENSMUSG00000036333.12"; transcript_id "ENSMUSG00000036333.12_tx_28"; exon_id "chr12_25032236_25032376_+"; exonnum "2"; txlen "4618";
chr12	ENSEMBL_gcm37	exon	25032236	25032376	3.03291944342543	+	.	gene_id "ENSMUSG00000036333.12"; transcript_id "ENSMUSG00000036333.12_tx_29"; exon_id "chr12_25032236_25032376_+"; exonnum "2"; txlen "4621";
chr12	ENSEMBL_gcm37	exon	25032236	25032376	26.5107536787278	+	.	gene_id "ENSMUSG00000036333.12"; transcript_id "ENSMUSG00000036333.12_tx_3"; exon_id "chr12_25032236_25032376_+"; exonnum "2"; txlen "4807";
chr12	ENSEMBL_gcm37	exon	25032236	25032376	2.99463591692649	+	.	gene_id "ENSMUSG00000036333.12"; transcript_id "ENSMUSG00000036333.12_tx_30"; exon_id "chr12_25032236_25032376_+"; exonnum "2"; txlen "4837";
chr12	ENSEMBL_gcm37	exon	25032236	25032376	2.99463591692649	+	.	gene_id "ENSMUSG00000036333.12"; transcript_id "ENSMUSG00000036333.12_tx_31"; exon_id "chr12_25032236_25032376_+"; exonnum "2"; txlen "4840";
chr12	ENSEMBL_gcm37	exon	25032236	25032376	2.68083753367119	+	.	gene_id "ENSMUSG00000036333.12"; transcript_id "ENSMUSG00000036333.12_tx_32"; exon_id "chr12_25032236_25032376_+"; exonnum "2"; txlen "4196";
chr12	ENSEMBL_gcm37	exon	25032236	25032376	2.68083753367119	+	.	gene_id "ENSMUSG00000036333.12"; transcript_id "ENSMUSG00000036333.12_tx_33"; exon_id "chr12_25032236_25032376_+"; exonnum "2"; txlen "4199";
chr12	ENSEMBL_gcm37	exon	25032236	25032376	2.45889674035743	+	.	gene_id "ENSMUSG00000036333.12"; transcript_id "ENSMUSG00000036333.12_tx_34"; exon_id "chr12_25032236_25032376_+"; exonnum "2"; txlen "658";
chr12	ENSEMBL_gcm37	exon	25032236	25032376	2.1943875807003	+	.	gene_id "ENSMUSG00000036333.12"; transcript_id "ENSMUSG00000036333.12_tx_35"; exon_id "chr12_25032236_25032376_+"; exonnum "2"; txlen "4927";
chr12	ENSEMBL_gcm37	exon	25032236	25032376	2.1943875807003	+	.	gene_id "ENSMUSG00000036333.12"; transcript_id "ENSMUSG00000036333.12_tx_36"; exon_id "chr12_25032236_25032376_+"; exonnum "2"; txlen "4930";
chr12	ENSEMBL_gcm37	exon	25032236	25032376	1.92902569830741	+	.	gene_id "ENSMUSG00000036333.12"; transcript_id "ENSMUSG00000036333.12_tx_37"; exon_id "chr12_25032236_25032376_+"; exonnum "2"; txlen "4780";
chr12	ENSEMBL_gcm37	exon	25032236	25032376	1.92902569830741	+	.	gene_id "ENSMUSG00000036333.12"; transcript_id "ENSMUSG00000036333.12_tx_38"; exon_id "chr12_25032236_25032376_+"; exonnum "2"; txlen "4783";
chr12	ENSEMBL_gcm37	exon	25032236	25032376	1.69466060813154	+	.	gene_id "ENSMUSG00000036333.12"; transcript_id "ENSMUSG00000036333.12_tx_39"; exon_id "chr12_25032236_25032376_+"; exonnum "2"; txlen "4510";
chr12	ENSEMBL_gcm37	exon	25032236	25032376	25.7362656272518	+	.	gene_id "ENSMUSG00000036333.12"; transcript_id "ENSMUSG00000036333.12_tx_4"; exon_id "chr12_25032236_25032376_+"; exonnum "2"; txlen "4897";
chr12	ENSEMBL_gcm37	exon	25032236	25032376	1.69466060813154	+	.	gene_id "ENSMUSG00000036333.12"; transcript_id "ENSMUSG00000036333.12_tx_40"; exon_id "chr12_25032236_25032376_+"; exonnum "2"; txlen "4486";
chr12	ENSEMBL_gcm37	exon	25032236	25032376	1.27462566958565	+	.	gene_id "ENSMUSG00000036333.12"; transcript_id "ENSMUSG00000036333.12_tx_41"; exon_id "chr12_25032236_25032376_+"; exonnum "2"; txlen "4184";
chr12	ENSEMBL_gcm37	exon	25032236	25032376	1.22035444044558	+	.	gene_id "ENSMUSG00000036333.12"; transcript_id "ENSMUSG00000036333.12_tx_42"; exon_id "chr12_25032236_25032376_+"; exonnum "2"; txlen "4903";
chr12	ENSEMBL_gcm37	exon	25032236	25032376	1.22035444044558	+	.	gene_id "ENSMUSG00000036333.12"; transcript_id "ENSMUSG00000036333.12_tx_43"; exon_id "chr12_25032236_25032376_+"; exonnum "2"; txlen "4906";
chr12	ENSEMBL_gcm37	exon	25032236	25032376	1.00711164016644	+	.	gene_id "ENSMUSG00000036333.12"; transcript_id "ENSMUSG00000036333.12_tx_44"; exon_id "chr12_25032236_25032376_+"; exonnum "2"; txlen "4187";
chr12	ENSEMBL_gcm37	exon	25032236	25032376	0.994108019827817	+	.	gene_id "ENSMUSG00000036333.12"; transcript_id "ENSMUSG00000036333.12_tx_45"; exon_id "chr12_25032236_25032376_+"; exonnum "2"; txlen "4756";
chr12	ENSEMBL_gcm37	exon	25032236	25032376	0.994108019827817	+	.	gene_id "ENSMUSG00000036333.12"; transcript_id "ENSMUSG00000036333.12_tx_46"; exon_id "chr12_25032236_25032376_+"; exonnum "2"; txlen "4759";
chr12	ENSEMBL_gcm37	exon	25032236	25032376	0.892411177699744	+	.	gene_id "ENSMUSG00000036333.12"; transcript_id "ENSMUSG00000036333.12_tx_48"; exon_id "chr12_25032236_25032376_+"; exonnum "2"; txlen "4837";
chr12	ENSEMBL_gcm37	exon	25032236	25032376	0.0164468786364696	+	.	gene_id "ENSMUSG00000036333.12"; transcript_id "ENSMUSG00000036333.12_tx_49"; exon_id "chr12_25032236_25032376_+"; exonnum "4"; txlen "5117";
chr12	ENSEMBL_gcm37	exon	25032236	25032376	20.8614725142037	+	.	gene_id "ENSMUSG00000036333.12"; transcript_id "ENSMUSG00000036333.12_tx_5"; exon_id "chr12_25032236_25032376_+"; exonnum "2"; txlen "4690";
chr12	ENSEMBL_gcm37	exon	25032236	25032376	0.0164468786364696	+	.	gene_id "ENSMUSG00000036333.12"; transcript_id "ENSMUSG00000036333.12_tx_50"; exon_id "chr12_25032236_25032376_+"; exonnum "4"; txlen "5120";
chr12	ENSEMBL_gcm37	exon	25032236	25032376	19.4338497989031	+	.	gene_id "ENSMUSG00000036333.12"; transcript_id "ENSMUSG00000036333.12_tx_6"; exon_id "chr12_25032236_25032376_+"; exonnum "2"; txlen "4693";
chr12	ENSEMBL_gcm37	exon	25032236	25032376	17.3521652007207	+	.	gene_id "ENSMUSG00000036333.12"; transcript_id "ENSMUSG00000036333.12_tx_7"; exon_id "chr12_25032236_25032376_+"; exonnum "2"; txlen "4585";
chr12	ENSEMBL_gcm37	exon	25032236	25032376	15.6911733463931	+	.	gene_id "ENSMUSG00000036333.12"; transcript_id "ENSMUSG00000036333.12_tx_8"; exon_id "chr12_25032236_25032376_+"; exonnum "2"; txlen "4588";
chr12	ENSEMBL_gcm37	exon	25032236	25032376	14.3163014207367	+	.	gene_id "ENSMUSG00000036333.12"; transcript_id "ENSMUSG00000036333.12_tx_9"; exon_id "chr12_25032236_25032376_+"; exonnum "2"; txlen "4699";
chr12	HAVANA	start_codon	25032269	25032271	0	+	0	gene_id "ENSMUSG00000036333.12"; transcript_id "ENSMUST00000066652.7"; gene_type "protein_coding"; gene_name "Kidins220"; transcript_type "protein_coding"; transcript_name "Kidins220-201"; exon_number 2; exon_id "ENSMUSE00001089581.2"; level 2; protein_id "ENSMUSP00000063999.6"; transcript_support_level "5"; mgi_id "MGI:1924730"; tag "basic"; tag "CCDS"; ccdsid "CCDS36424.1"; havana_gene "OTTMUSG00000066981.1"; havana_transcript "OTTMUST00000162359.1";
chr12	HAVANA	start_codon	25032269	25032271	0	+	0	gene_id "ENSMUSG00000036333.12"; transcript_id "ENSMUST00000222941.2"; gene_type "protein_coding"; gene_name "Kidins220"; transcript_type "protein_coding"; transcript_name "Kidins220-210"; exon_number 2; exon_id "ENSMUSE00001089581.2"; level 2; protein_id "ENSMUSP00000152683.2"; transcript_support_level "5"; mgi_id "MGI:1924730"; tag "not_organism_supported"; tag "basic"; tag "Ensembl_canonical"; tag "GENCODE_Primary"; tag "appris_principal_1"; havana_gene "OTTMUSG00000066981.1"; havana_transcript "OTTMUST00000162361.1";
chr12	HAVANA	CDS	25032269	25032376	0	+	0	gene_id "ENSMUSG00000036333.12"; transcript_id "ENSMUST00000066652.7"; gene_type "protein_coding"; gene_name "Kidins220"; transcript_type "protein_coding"; transcript_name "Kidins220-201"; exon_number 2; exon_id "ENSMUSE00001089581.2"; level 2; protein_id "ENSMUSP00000063999.6"; transcript_support_level "5"; mgi_id "MGI:1924730"; tag "basic"; tag "CCDS"; ccdsid "CCDS36424.1"; havana_gene "OTTMUSG00000066981.1"; havana_transcript "OTTMUST00000162359.1";
chr12	HAVANA	CDS	25032269	25032376	0	+	0	gene_id "ENSMUSG00000036333.12"; transcript_id "ENSMUST00000222941.2"; gene_type "protein_coding"; gene_name "Kidins220"; transcript_type "protein_coding"; transcript_name "Kidins220-210"; exon_number 2; exon_id "ENSMUSE00001089581.2"; level 2; protein_id "ENSMUSP00000152683.2"; transcript_support_level "5"; mgi_id "MGI:1924730"; tag "not_organism_supported"; tag "basic"; tag "Ensembl_canonical"; tag "GENCODE_Primary"; tag "appris_principal_1"; havana_gene "OTTMUSG00000066981.1"; havana_transcript "OTTMUST00000162361.1";
chr12	HAVANA	exon	25032312	25032376	0	+	.	gene_id "ENSMUSG00000036333.12"; transcript_id "ENSMUST00000220459.2"; gene_type "protein_coding"; gene_name "Kidins220"; transcript_type "protein_coding"; transcript_name "Kidins220-202"; exon_number 2; exon_id "ENSMUSE00001420839.2"; level 2; protein_id "ENSMUSP00000152726.2"; transcript_support_level "1"; mgi_id "MGI:1924730"; tag "basic"; havana_gene "OTTMUSG00000066981.1"; havana_transcript "OTTMUST00000162351.1";
chr12	HAVANA	UTR	25032312	25032376	0	+	.	gene_id "ENSMUSG00000036333.12"; transcript_id "ENSMUST00000220459.2"; gene_type "protein_coding"; gene_name "Kidins220"; transcript_type "protein_coding"; transcript_name "Kidins220-202"; exon_number 2; exon_id "ENSMUSE00001420839.2"; level 2; protein_id "ENSMUSP00000152726.2"; transcript_support_level "1"; mgi_id "MGI:1924730"; tag "basic"; havana_gene "OTTMUSG00000066981.1"; havana_transcript "OTTMUST00000162351.1";
chr12	HAVANA	UTR	25036903	25036920	0	+	.	gene_id "ENSMUSG00000036333.12"; transcript_id "ENSMUST00000220459.2"; gene_type "protein_coding"; gene_name "Kidins220"; transcript_type "protein_coding"; transcript_name "Kidins220-202"; exon_number 3; exon_id "ENSMUSE00001413335.2"; level 2; protein_id "ENSMUSP00000152726.2"; transcript_support_level "1"; mgi_id "MGI:1924730"; tag "basic"; havana_gene "OTTMUSG00000066981.1"; havana_transcript "OTTMUST00000162351.1";
chr12	HAVANA	exon	25036903	25037001	0	+	.	gene_id "ENSMUSG00000036333.12"; transcript_id "ENSMUST00000066652.7"; gene_type "protein_coding"; gene_name "Kidins220"; transcript_type "protein_coding"; transcript_name "Kidins220-201"; exon_number 3; exon_id "ENSMUSE00000999826.2"; level 2; protein_id "ENSMUSP00000063999.6"; transcript_support_level "5"; mgi_id "MGI:1924730"; tag "basic"; tag "CCDS"; ccdsid "CCDS36424.1"; havana_gene "OTTMUSG00000066981.1"; havana_transcript "OTTMUST00000162359.1";
chr12	HAVANA	CDS	25036903	25037001	0	+	0	gene_id "ENSMUSG00000036333.12"; transcript_id "ENSMUST00000066652.7"; gene_type "protein_coding"; gene_name "Kidins220"; transcript_type "protein_coding"; transcript_name "Kidins220-201"; exon_number 3; exon_id "ENSMUSE00000999826.2"; level 2; protein_id "ENSMUSP00000063999.6"; transcript_support_level "5"; mgi_id "MGI:1924730"; tag "basic"; tag "CCDS"; ccdsid "CCDS36424.1"; havana_gene "OTTMUSG00000066981.1"; havana_transcript "OTTMUST00000162359.1";
chr12	HAVANA	exon	25036903	25037001	0	+	.	gene_id "ENSMUSG00000036333.12"; transcript_id "ENSMUST00000221378.2"; gene_type "protein_coding"; gene_name "Kidins220"; transcript_type "retained_intron"; transcript_name "Kidins220-205"; exon_number 3; exon_id "ENSMUSE00001421150.2"; level 2; transcript_support_level "1"; mgi_id "MGI:1924730"; havana_gene "OTTMUSG00000066981.1"; havana_transcript "OTTMUST00000162354.1";
chr12	HAVANA	exon	25036903	25037001	0	+	.	gene_id "ENSMUSG00000036333.12"; transcript_id "ENSMUST00000220459.2"; gene_type "protein_coding"; gene_name "Kidins220"; transcript_type "protein_coding"; transcript_name "Kidins220-202"; exon_number 3; exon_id "ENSMUSE00001413335.2"; level 2; protein_id "ENSMUSP00000152726.2"; transcript_support_level "1"; mgi_id "MGI:1924730"; tag "basic"; havana_gene "OTTMUSG00000066981.1"; havana_transcript "OTTMUST00000162351.1";
chr12	HAVANA	exon	25036903	25037001	0	+	.	gene_id "ENSMUSG00000036333.12"; transcript_id "ENSMUST00000222941.2"; gene_type "protein_coding"; gene_name "Kidins220"; transcript_type "protein_coding"; transcript_name "Kidins220-210"; exon_number 3; exon_id "ENSMUSE00000999826.2"; level 2; protein_id "ENSMUSP00000152683.2"; transcript_support_level "5"; mgi_id "MGI:1924730"; tag "not_organism_supported"; tag "basic"; tag "Ensembl_canonical"; tag "GENCODE_Primary"; tag "appris_principal_1"; havana_gene "OTTMUSG00000066981.1"; havana_transcript "OTTMUST00000162361.1";
chr12	HAVANA	CDS	25036903	25037001	0	+	0	gene_id "ENSMUSG00000036333.12"; transcript_id "ENSMUST00000222941.2"; gene_type "protein_coding"; gene_name "Kidins220"; transcript_type "protein_coding"; transcript_name "Kidins220-210"; exon_number 3; exon_id "ENSMUSE00000999826.2"; level 2; protein_id "ENSMUSP00000152683.2"; transcript_support_level "5"; mgi_id "MGI:1924730"; tag "not_organism_supported"; tag "basic"; tag "Ensembl_canonical"; tag "GENCODE_Primary"; tag "appris_principal_1"; havana_gene "OTTMUSG00000066981.1"; havana_transcript "OTTMUST00000162361.1";
chr12	ENSEMBL_gcm37	exon	25036903	25037001	40.2463589983574	+	.	gene_id "ENSMUSG00000036333.12"; transcript_id "ENSMUSG00000036333.12_tx_1"; exon_id "chr12_25036903_25037001_+"; exonnum "3"; txlen "4894";
chr12	ENSEMBL_gcm37	exon	25036903	25037001	14.3163014207367	+	.	gene_id "ENSMUSG00000036333.12"; transcript_id "ENSMUSG00000036333.12_tx_10"; exon_id "chr12_25036903_25037001_+"; exonnum "3"; txlen "4702";
chr12	ENSEMBL_gcm37	exon	25036903	25037001	12.7645113694781	+	.	gene_id "ENSMUSG00000036333.12"; transcript_id "ENSMUSG00000036333.12_tx_11"; exon_id "chr12_25036903_25037001_+"; exonnum "3"; txlen "4310";
chr12	ENSEMBL_gcm37	exon	25036903	25037001	12.7645113694781	+	.	gene_id "ENSMUSG00000036333.12"; transcript_id "ENSMUSG00000036333.12_tx_12"; exon_id "chr12_25036903_25037001_+"; exonnum "3"; txlen "4313";
chr12	ENSEMBL_gcm37	exon	25036903	25037001	8.27317440490018	+	.	gene_id "ENSMUSG00000036333.12"; transcript_id "ENSMUSG00000036333.12_tx_13"; exon_id "chr12_25036903_25037001_+"; exonnum "3"; txlen "4732";
chr12	ENSEMBL_gcm37	exon	25036903	25037001	8.27317440490018	+	.	gene_id "ENSMUSG00000036333.12"; transcript_id "ENSMUSG00000036333.12_tx_14"; exon_id "chr12_25036903_25037001_+"; exonnum "3"; txlen "4735";
chr12	ENSEMBL_gcm37	exon	25036903	25037001	6.38667443352033	+	.	gene_id "ENSMUSG00000036333.12"; transcript_id "ENSMUSG00000036333.12_tx_15"; exon_id "chr12_25036903_25037001_+"; exonnum "3"; txlen "4780";
chr12	ENSEMBL_gcm37	exon	25036903	25037001	6.35572911149062	+	.	gene_id "ENSMUSG00000036333.12"; transcript_id "ENSMUSG00000036333.12_tx_16"; exon_id "chr12_25036903_25037001_+"; exonnum "3"; txlen "4783";
chr12	ENSEMBL_gcm37	exon	25036903	25037001	6.08159988982503	+	.	gene_id "ENSMUSG00000036333.12"; transcript_id "ENSMUSG00000036333.12_tx_17"; exon_id "chr12_25036903_25037001_+"; exonnum "3"; txlen "4666";
chr12	ENSEMBL_gcm37	exon	25036903	25037001	6.05065456779532	+	.	gene_id "ENSMUSG00000036333.12"; transcript_id "ENSMUSG00000036333.12_tx_18"; exon_id "chr12_25036903_25037001_+"; exonnum "3"; txlen "4669";
chr12	ENSEMBL_gcm37	exon	25036903	25037001	5.90465751669476	+	.	gene_id "ENSMUSG00000036333.12"; transcript_id "ENSMUSG00000036333.12_tx_19"; exon_id "chr12_25036903_25037001_+"; exonnum "3"; txlen "4870";
chr12	ENSEMBL_gcm37	exon	25036903	25037001	34.0384737864074	+	.	gene_id "ENSMUSG00000036333.12"; transcript_id "ENSMUSG00000036333.12_tx_2"; exon_id "chr12_25036903_25037001_+"; exonnum "3"; txlen "4804";
chr12	ENSEMBL_gcm37	exon	25036903	25037001	5.90465751669476	+	.	gene_id "ENSMUSG00000036333.12"; transcript_id "ENSMUSG00000036333.12_tx_20"; exon_id "chr12_25036903_25037001_+"; exonnum "3"; txlen "4873";
chr12	ENSEMBL_gcm37	exon	25036903	25037001	5.41402554232287	+	.	gene_id "ENSMUSG00000036333.12"; transcript_id "ENSMUSG00000036333.12_tx_21"; exon_id "chr12_25036903_25037001_+"; exonnum "3"; txlen "4861";
chr12	ENSEMBL_gcm37	exon	25036903	25037001	5.41402554232287	+	.	gene_id "ENSMUSG00000036333.12"; transcript_id "ENSMUSG00000036333.12_tx_22"; exon_id "chr12_25036903_25037001_+"; exonnum "3"; txlen "4864";
chr12	ENSEMBL_gcm37	exon	25036903	25037001	4.82793318487047	+	.	gene_id "ENSMUSG00000036333.12"; transcript_id "ENSMUSG00000036333.12_tx_23"; exon_id "chr12_25036903_25037001_+"; exonnum "3"; txlen "4822";
chr12	ENSEMBL_gcm37	exon	25036903	25037001	4.82793318487047	+	.	gene_id "ENSMUSG00000036333.12"; transcript_id "ENSMUSG00000036333.12_tx_24"; exon_id "chr12_25036903_25037001_+"; exonnum "3"; txlen "4825";
chr12	ENSEMBL_gcm37	exon	25036903	25037001	4.64643880505545	+	.	gene_id "ENSMUSG00000036333.12"; transcript_id "ENSMUSG00000036333.12_tx_25"; exon_id "chr12_25036903_25037001_+"; exonnum "3"; txlen "4789";
chr12	ENSEMBL_gcm37	exon	25036903	25037001	4.64643880505545	+	.	gene_id "ENSMUSG00000036333.12"; transcript_id "ENSMUSG00000036333.12_tx_26"; exon_id "chr12_25036903_25037001_+"; exonnum "3"; txlen "4792";
chr12	ENSEMBL_gcm37	exon	25036903	25037001	3.99376313540523	+	.	gene_id "ENSMUSG00000036333.12"; transcript_id "ENSMUSG00000036333.12_tx_27"; exon_id "chr12_25036903_25037001_+"; exonnum "3"; txlen "682";
chr12	ENSEMBL_gcm37	exon	25036903	25037001	3.03291944342543	+	.	gene_id "ENSMUSG00000036333.12"; transcript_id "ENSMUSG00000036333.12_tx_28"; exon_id "chr12_25036903_25037001_+"; exonnum "3"; txlen "4618";
chr12	ENSEMBL_gcm37	exon	25036903	25037001	3.03291944342543	+	.	gene_id "ENSMUSG00000036333.12"; transcript_id "ENSMUSG00000036333.12_tx_29"; exon_id "chr12_25036903_25037001_+"; exonnum "3"; txlen "4621";
chr12	ENSEMBL_gcm37	exon	25036903	25037001	26.5107536787278	+	.	gene_id "ENSMUSG00000036333.12"; transcript_id "ENSMUSG00000036333.12_tx_3"; exon_id "chr12_25036903_25037001_+"; exonnum "3"; txlen "4807";
chr12	ENSEMBL_gcm37	exon	25036903	25037001	2.99463591692649	+	.	gene_id "ENSMUSG00000036333.12"; transcript_id "ENSMUSG00000036333.12_tx_30"; exon_id "chr12_25036903_25037001_+"; exonnum "3"; txlen "4837";
chr12	ENSEMBL_gcm37	exon	25036903	25037001	2.99463591692649	+	.	gene_id "ENSMUSG00000036333.12"; transcript_id "ENSMUSG00000036333.12_tx_31"; exon_id "chr12_25036903_25037001_+"; exonnum "3"; txlen "4840";
chr12	ENSEMBL_gcm37	exon	25036903	25037001	2.68083753367119	+	.	gene_id "ENSMUSG00000036333.12"; transcript_id "ENSMUSG00000036333.12_tx_32"; exon_id "chr12_25036903_25037001_+"; exonnum "3"; txlen "4196";
chr12	ENSEMBL_gcm37	exon	25036903	25037001	2.68083753367119	+	.	gene_id "ENSMUSG00000036333.12"; transcript_id "ENSMUSG00000036333.12_tx_33"; exon_id "chr12_25036903_25037001_+"; exonnum "3"; txlen "4199";
chr12	ENSEMBL_gcm37	exon	25036903	25037001	2.45889674035743	+	.	gene_id "ENSMUSG00000036333.12"; transcript_id "ENSMUSG00000036333.12_tx_34"; exon_id "chr12_25036903_25037001_+"; exonnum "3"; txlen "658";
chr12	ENSEMBL_gcm37	exon	25036903	25037001	2.1943875807003	+	.	gene_id "ENSMUSG00000036333.12"; transcript_id "ENSMUSG00000036333.12_tx_35"; exon_id "chr12_25036903_25037001_+"; exonnum "3"; txlen "4927";
chr12	ENSEMBL_gcm37	exon	25036903	25037001	2.1943875807003	+	.	gene_id "ENSMUSG00000036333.12"; transcript_id "ENSMUSG00000036333.12_tx_36"; exon_id "chr12_25036903_25037001_+"; exonnum "3"; txlen "4930";
chr12	ENSEMBL_gcm37	exon	25036903	25037001	1.92902569830741	+	.	gene_id "ENSMUSG00000036333.12"; transcript_id "ENSMUSG00000036333.12_tx_37"; exon_id "chr12_25036903_25037001_+"; exonnum "3"; txlen "4780";
chr12	ENSEMBL_gcm37	exon	25036903	25037001	1.92902569830741	+	.	gene_id "ENSMUSG00000036333.12"; transcript_id "ENSMUSG00000036333.12_tx_38"; exon_id "chr12_25036903_25037001_+"; exonnum "3"; txlen "4783";
chr12	ENSEMBL_gcm37	exon	25036903	25037001	25.7362656272518	+	.	gene_id "ENSMUSG00000036333.12"; transcript_id "ENSMUSG00000036333.12_tx_4"; exon_id "chr12_25036903_25037001_+"; exonnum "3"; txlen "4897";
chr12	ENSEMBL_gcm37	exon	25036903	25037001	1.27462566958565	+	.	gene_id "ENSMUSG00000036333.12"; transcript_id "ENSMUSG00000036333.12_tx_41"; exon_id "chr12_25036903_25037001_+"; exonnum "3"; txlen "4184";
chr12	ENSEMBL_gcm37	exon	25036903	25037001	1.22035444044558	+	.	gene_id "ENSMUSG00000036333.12"; transcript_id "ENSMUSG00000036333.12_tx_42"; exon_id "chr12_25036903_25037001_+"; exonnum "3"; txlen "4903";
chr12	ENSEMBL_gcm37	exon	25036903	25037001	1.22035444044558	+	.	gene_id "ENSMUSG00000036333.12"; transcript_id "ENSMUSG00000036333.12_tx_43"; exon_id "chr12_25036903_25037001_+"; exonnum "3"; txlen "4906";
chr12	ENSEMBL_gcm37	exon	25036903	25037001	1.00711164016644	+	.	gene_id "ENSMUSG00000036333.12"; transcript_id "ENSMUSG00000036333.12_tx_44"; exon_id "chr12_25036903_25037001_+"; exonnum "3"; txlen "4187";
chr12	ENSEMBL_gcm37	exon	25036903	25037001	0.994108019827817	+	.	gene_id "ENSMUSG00000036333.12"; transcript_id "ENSMUSG00000036333.12_tx_45"; exon_id "chr12_25036903_25037001_+"; exonnum "3"; txlen "4756";
chr12	ENSEMBL_gcm37	exon	25036903	25037001	0.994108019827817	+	.	gene_id "ENSMUSG00000036333.12"; transcript_id "ENSMUSG00000036333.12_tx_46"; exon_id "chr12_25036903_25037001_+"; exonnum "3"; txlen "4759";
chr12	ENSEMBL_gcm37	exon	25036903	25037001	0.892411177699744	+	.	gene_id "ENSMUSG00000036333.12"; transcript_id "ENSMUSG00000036333.12_tx_48"; exon_id "chr12_25036903_25037001_+"; exonnum "3"; txlen "4837";
chr12	ENSEMBL_gcm37	exon	25036903	25037001	0.0164468786364696	+	.	gene_id "ENSMUSG00000036333.12"; transcript_id "ENSMUSG00000036333.12_tx_49"; exon_id "chr12_25036903_25037001_+"; exonnum "5"; txlen "5117";
chr12	ENSEMBL_gcm37	exon	25036903	25037001	20.8614725142037	+	.	gene_id "ENSMUSG00000036333.12"; transcript_id "ENSMUSG00000036333.12_tx_5"; exon_id "chr12_25036903_25037001_+"; exonnum "3"; txlen "4690";
chr12	ENSEMBL_gcm37	exon	25036903	25037001	0.0164468786364696	+	.	gene_id "ENSMUSG00000036333.12"; transcript_id "ENSMUSG00000036333.12_tx_50"; exon_id "chr12_25036903_25037001_+"; exonnum "5"; txlen "5120";
chr12	ENSEMBL_gcm37	exon	25036903	25037001	19.4338497989031	+	.	gene_id "ENSMUSG00000036333.12"; transcript_id "ENSMUSG00000036333.12_tx_6"; exon_id "chr12_25036903_25037001_+"; exonnum "3"; txlen "4693";
chr12	ENSEMBL_gcm37	exon	25036903	25037001	17.3521652007207	+	.	gene_id "ENSMUSG00000036333.12"; transcript_id "ENSMUSG00000036333.12_tx_7"; exon_id "chr12_25036903_25037001_+"; exonnum "3"; txlen "4585";
chr12	ENSEMBL_gcm37	exon	25036903	25037001	15.6911733463931	+	.	gene_id "ENSMUSG00000036333.12"; transcript_id "ENSMUSG00000036333.12_tx_8"; exon_id "chr12_25036903_25037001_+"; exonnum "3"; txlen "4588";
chr12	ENSEMBL_gcm37	exon	25036903	25037001	14.3163014207367	+	.	gene_id "ENSMUSG00000036333.12"; transcript_id "ENSMUSG00000036333.12_tx_9"; exon_id "chr12_25036903_25037001_+"; exonnum "3"; txlen "4699";
chr12	HAVANA	start_codon	25036921	25036923	0	+	0	gene_id "ENSMUSG00000036333.12"; transcript_id "ENSMUST00000220459.2"; gene_type "protein_coding"; gene_name "Kidins220"; transcript_type "protein_coding"; transcript_name "Kidins220-202"; exon_number 3; exon_id "ENSMUSE00001413335.2"; level 2; protein_id "ENSMUSP00000152726.2"; transcript_support_level "1"; mgi_id "MGI:1924730"; tag "basic"; havana_gene "OTTMUSG00000066981.1"; havana_transcript "OTTMUST00000162351.1";
chr12	HAVANA	CDS	25036921	25037001	0	+	0	gene_id "ENSMUSG00000036333.12"; transcript_id "ENSMUST00000220459.2"; gene_type "protein_coding"; gene_name "Kidins220"; transcript_type "protein_coding"; transcript_name "Kidins220-202"; exon_number 3; exon_id "ENSMUSE00001413335.2"; level 2; protein_id "ENSMUSP00000152726.2"; transcript_support_level "1"; mgi_id "MGI:1924730"; tag "basic"; havana_gene "OTTMUSG00000066981.1"; havana_transcript "OTTMUST00000162351.1";
chr12	sragcm37_ss	exon	25037471	25037724	3.99376313540523	+	.	gene_id "ENSMUSG00000036333.12"; transcript_id "ENSMUSG00000036333.12_tx_27"; exon_id "chr12_25037471_25037724_+"; exonnum "4"; txlen "682";
chr12	sragcm37_ss	exon	25037471	25037724	2.45889674035743	+	.	gene_id "ENSMUSG00000036333.12"; transcript_id "ENSMUSG00000036333.12_tx_34"; exon_id "chr12_25037471_25037724_+"; exonnum "4"; txlen "658";
chr12	HAVANA	exon	25038531	25038629	0	+	.	gene_id "ENSMUSG00000036333.12"; transcript_id "ENSMUST00000066652.7"; gene_type "protein_coding"; gene_name "Kidins220"; transcript_type "protein_coding"; transcript_name "Kidins220-201"; exon_number 4; exon_id "ENSMUSE00000990921.2"; level 2; protein_id "ENSMUSP00000063999.6"; transcript_support_level "5"; mgi_id "MGI:1924730"; tag "basic"; tag "CCDS"; ccdsid "CCDS36424.1"; havana_gene "OTTMUSG00000066981.1"; havana_transcript "OTTMUST00000162359.1";
chr12	HAVANA	CDS	25038531	25038629	0	+	0	gene_id "ENSMUSG00000036333.12"; transcript_id "ENSMUST00000066652.7"; gene_type "protein_coding"; gene_name "Kidins220"; transcript_type "protein_coding"; transcript_name "Kidins220-201"; exon_number 4; exon_id "ENSMUSE00000990921.2"; level 2; protein_id "ENSMUSP00000063999.6"; transcript_support_level "5"; mgi_id "MGI:1924730"; tag "basic"; tag "CCDS"; ccdsid "CCDS36424.1"; havana_gene "OTTMUSG00000066981.1"; havana_transcript "OTTMUST00000162359.1";
chr12	HAVANA	exon	25038531	25038629	0	+	.	gene_id "ENSMUSG00000036333.12"; transcript_id "ENSMUST00000221378.2"; gene_type "protein_coding"; gene_name "Kidins220"; transcript_type "retained_intron"; transcript_name "Kidins220-205"; exon_number 4; exon_id "ENSMUSE00001415486.2"; level 2; transcript_support_level "1"; mgi_id "MGI:1924730"; havana_gene "OTTMUSG00000066981.1"; havana_transcript "OTTMUST00000162354.1";
chr12	HAVANA	exon	25038531	25038629	0	+	.	gene_id "ENSMUSG00000036333.12"; transcript_id "ENSMUST00000220459.2"; gene_type "protein_coding"; gene_name "Kidins220"; transcript_type "protein_coding"; transcript_name "Kidins220-202"; exon_number 4; exon_id "ENSMUSE00000990921.2"; level 2; protein_id "ENSMUSP00000152726.2"; transcript_support_level "1"; mgi_id "MGI:1924730"; tag "basic"; havana_gene "OTTMUSG00000066981.1"; havana_transcript "OTTMUST00000162351.1";
chr12	HAVANA	CDS	25038531	25038629	0	+	0	gene_id "ENSMUSG00000036333.12"; transcript_id "ENSMUST00000220459.2"; gene_type "protein_coding"; gene_name "Kidins220"; transcript_type "protein_coding"; transcript_name "Kidins220-202"; exon_number 4; exon_id "ENSMUSE00000990921.2"; level 2; protein_id "ENSMUSP00000152726.2"; transcript_support_level "1"; mgi_id "MGI:1924730"; tag "basic"; havana_gene "OTTMUSG00000066981.1"; havana_transcript "OTTMUST00000162351.1";
chr12	HAVANA	exon	25038531	25038629	0	+	.	gene_id "ENSMUSG00000036333.12"; transcript_id "ENSMUST00000222941.2"; gene_type "protein_coding"; gene_name "Kidins220"; transcript_type "protein_coding"; transcript_name "Kidins220-210"; exon_number 4; exon_id "ENSMUSE00000990921.2"; level 2; protein_id "ENSMUSP00000152683.2"; transcript_support_level "5"; mgi_id "MGI:1924730"; tag "not_organism_supported"; tag "basic"; tag "Ensembl_canonical"; tag "GENCODE_Primary"; tag "appris_principal_1"; havana_gene "OTTMUSG00000066981.1"; havana_transcript "OTTMUST00000162361.1";
chr12	HAVANA	CDS	25038531	25038629	0	+	0	gene_id "ENSMUSG00000036333.12"; transcript_id "ENSMUST00000222941.2"; gene_type "protein_coding"; gene_name "Kidins220"; transcript_type "protein_coding"; transcript_name "Kidins220-210"; exon_number 4; exon_id "ENSMUSE00000990921.2"; level 2; protein_id "ENSMUSP00000152683.2"; transcript_support_level "5"; mgi_id "MGI:1924730"; tag "not_organism_supported"; tag "basic"; tag "Ensembl_canonical"; tag "GENCODE_Primary"; tag "appris_principal_1"; havana_gene "OTTMUSG00000066981.1"; havana_transcript "OTTMUST00000162361.1";
chr12	ENSEMBL_gcm37	exon	25038531	25038629	40.2463589983574	+	.	gene_id "ENSMUSG00000036333.12"; transcript_id "ENSMUSG00000036333.12_tx_1"; exon_id "chr12_25038531_25038629_+"; exonnum "4"; txlen "4894";
chr12	ENSEMBL_gcm37	exon	25038531	25038629	14.3163014207367	+	.	gene_id "ENSMUSG00000036333.12"; transcript_id "ENSMUSG00000036333.12_tx_10"; exon_id "chr12_25038531_25038629_+"; exonnum "4"; txlen "4702";
chr12	ENSEMBL_gcm37	exon	25038531	25038629	12.7645113694781	+	.	gene_id "ENSMUSG00000036333.12"; transcript_id "ENSMUSG00000036333.12_tx_11"; exon_id "chr12_25038531_25038629_+"; exonnum "4"; txlen "4310";
chr12	ENSEMBL_gcm37	exon	25038531	25038629	12.7645113694781	+	.	gene_id "ENSMUSG00000036333.12"; transcript_id "ENSMUSG00000036333.12_tx_12"; exon_id "chr12_25038531_25038629_+"; exonnum "4"; txlen "4313";
chr12	ENSEMBL_gcm37	exon	25038531	25038629	8.27317440490018	+	.	gene_id "ENSMUSG00000036333.12"; transcript_id "ENSMUSG00000036333.12_tx_13"; exon_id "chr12_25038531_25038629_+"; exonnum "4"; txlen "4732";
chr12	ENSEMBL_gcm37	exon	25038531	25038629	8.27317440490018	+	.	gene_id "ENSMUSG00000036333.12"; transcript_id "ENSMUSG00000036333.12_tx_14"; exon_id "chr12_25038531_25038629_+"; exonnum "4"; txlen "4735";
chr12	ENSEMBL_gcm37	exon	25038531	25038629	6.38667443352033	+	.	gene_id "ENSMUSG00000036333.12"; transcript_id "ENSMUSG00000036333.12_tx_15"; exon_id "chr12_25038531_25038629_+"; exonnum "4"; txlen "4780";
chr12	ENSEMBL_gcm37	exon	25038531	25038629	6.35572911149062	+	.	gene_id "ENSMUSG00000036333.12"; transcript_id "ENSMUSG00000036333.12_tx_16"; exon_id "chr12_25038531_25038629_+"; exonnum "4"; txlen "4783";
chr12	ENSEMBL_gcm37	exon	25038531	25038629	6.08159988982503	+	.	gene_id "ENSMUSG00000036333.12"; transcript_id "ENSMUSG00000036333.12_tx_17"; exon_id "chr12_25038531_25038629_+"; exonnum "4"; txlen "4666";
chr12	ENSEMBL_gcm37	exon	25038531	25038629	6.05065456779532	+	.	gene_id "ENSMUSG00000036333.12"; transcript_id "ENSMUSG00000036333.12_tx_18"; exon_id "chr12_25038531_25038629_+"; exonnum "4"; txlen "4669";
chr12	ENSEMBL_gcm37	exon	25038531	25038629	5.90465751669476	+	.	gene_id "ENSMUSG00000036333.12"; transcript_id "ENSMUSG00000036333.12_tx_19"; exon_id "chr12_25038531_25038629_+"; exonnum "4"; txlen "4870";
chr12	ENSEMBL_gcm37	exon	25038531	25038629	34.0384737864074	+	.	gene_id "ENSMUSG00000036333.12"; transcript_id "ENSMUSG00000036333.12_tx_2"; exon_id "chr12_25038531_25038629_+"; exonnum "4"; txlen "4804";
chr12	ENSEMBL_gcm37	exon	25038531	25038629	5.90465751669476	+	.	gene_id "ENSMUSG00000036333.12"; transcript_id "ENSMUSG00000036333.12_tx_20"; exon_id "chr12_25038531_25038629_+"; exonnum "4"; txlen "4873";
chr12	ENSEMBL_gcm37	exon	25038531	25038629	5.41402554232287	+	.	gene_id "ENSMUSG00000036333.12"; transcript_id "ENSMUSG00000036333.12_tx_21"; exon_id "chr12_25038531_25038629_+"; exonnum "4"; txlen "4861";
chr12	ENSEMBL_gcm37	exon	25038531	25038629	5.41402554232287	+	.	gene_id "ENSMUSG00000036333.12"; transcript_id "ENSMUSG00000036333.12_tx_22"; exon_id "chr12_25038531_25038629_+"; exonnum "4"; txlen "4864";
chr12	ENSEMBL_gcm37	exon	25038531	25038629	4.82793318487047	+	.	gene_id "ENSMUSG00000036333.12"; transcript_id "ENSMUSG00000036333.12_tx_23"; exon_id "chr12_25038531_25038629_+"; exonnum "4"; txlen "4822";
chr12	ENSEMBL_gcm37	exon	25038531	25038629	4.82793318487047	+	.	gene_id "ENSMUSG00000036333.12"; transcript_id "ENSMUSG00000036333.12_tx_24"; exon_id "chr12_25038531_25038629_+"; exonnum "4"; txlen "4825";
chr12	ENSEMBL_gcm37	exon	25038531	25038629	4.64643880505545	+	.	gene_id "ENSMUSG00000036333.12"; transcript_id "ENSMUSG00000036333.12_tx_25"; exon_id "chr12_25038531_25038629_+"; exonnum "4"; txlen "4789";
chr12	ENSEMBL_gcm37	exon	25038531	25038629	4.64643880505545	+	.	gene_id "ENSMUSG00000036333.12"; transcript_id "ENSMUSG00000036333.12_tx_26"; exon_id "chr12_25038531_25038629_+"; exonnum "4"; txlen "4792";
chr12	ENSEMBL_gcm37	exon	25038531	25038629	3.03291944342543	+	.	gene_id "ENSMUSG00000036333.12"; transcript_id "ENSMUSG00000036333.12_tx_28"; exon_id "chr12_25038531_25038629_+"; exonnum "4"; txlen "4618";
chr12	ENSEMBL_gcm37	exon	25038531	25038629	3.03291944342543	+	.	gene_id "ENSMUSG00000036333.12"; transcript_id "ENSMUSG00000036333.12_tx_29"; exon_id "chr12_25038531_25038629_+"; exonnum "4"; txlen "4621";
chr12	ENSEMBL_gcm37	exon	25038531	25038629	26.5107536787278	+	.	gene_id "ENSMUSG00000036333.12"; transcript_id "ENSMUSG00000036333.12_tx_3"; exon_id "chr12_25038531_25038629_+"; exonnum "4"; txlen "4807";
chr12	ENSEMBL_gcm37	exon	25038531	25038629	2.99463591692649	+	.	gene_id "ENSMUSG00000036333.12"; transcript_id "ENSMUSG00000036333.12_tx_30"; exon_id "chr12_25038531_25038629_+"; exonnum "4"; txlen "4837";
chr12	ENSEMBL_gcm37	exon	25038531	25038629	2.99463591692649	+	.	gene_id "ENSMUSG00000036333.12"; transcript_id "ENSMUSG00000036333.12_tx_31"; exon_id "chr12_25038531_25038629_+"; exonnum "4"; txlen "4840";
chr12	ENSEMBL_gcm37	exon	25038531	25038629	2.68083753367119	+	.	gene_id "ENSMUSG00000036333.12"; transcript_id "ENSMUSG00000036333.12_tx_32"; exon_id "chr12_25038531_25038629_+"; exonnum "4"; txlen "4196";
chr12	ENSEMBL_gcm37	exon	25038531	25038629	2.68083753367119	+	.	gene_id "ENSMUSG00000036333.12"; transcript_id "ENSMUSG00000036333.12_tx_33"; exon_id "chr12_25038531_25038629_+"; exonnum "4"; txlen "4199";
chr12	ENSEMBL_gcm37	exon	25038531	25038629	2.1943875807003	+	.	gene_id "ENSMUSG00000036333.12"; transcript_id "ENSMUSG00000036333.12_tx_35"; exon_id "chr12_25038531_25038629_+"; exonnum "4"; txlen "4927";
chr12	ENSEMBL_gcm37	exon	25038531	25038629	2.1943875807003	+	.	gene_id "ENSMUSG00000036333.12"; transcript_id "ENSMUSG00000036333.12_tx_36"; exon_id "chr12_25038531_25038629_+"; exonnum "4"; txlen "4930";
chr12	ENSEMBL_gcm37	exon	25038531	25038629	1.92902569830741	+	.	gene_id "ENSMUSG00000036333.12"; transcript_id "ENSMUSG00000036333.12_tx_37"; exon_id "chr12_25038531_25038629_+"; exonnum "4"; txlen "4780";
chr12	ENSEMBL_gcm37	exon	25038531	25038629	1.92902569830741	+	.	gene_id "ENSMUSG00000036333.12"; transcript_id "ENSMUSG00000036333.12_tx_38"; exon_id "chr12_25038531_25038629_+"; exonnum "4"; txlen "4783";
chr12	ENSEMBL_gcm37	exon	25038531	25038629	1.69466060813154	+	.	gene_id "ENSMUSG00000036333.12"; transcript_id "ENSMUSG00000036333.12_tx_39"; exon_id "chr12_25038531_25038629_+"; exonnum "3"; txlen "4510";
chr12	ENSEMBL_gcm37	exon	25038531	25038629	25.7362656272518	+	.	gene_id "ENSMUSG00000036333.12"; transcript_id "ENSMUSG00000036333.12_tx_4"; exon_id "chr12_25038531_25038629_+"; exonnum "4"; txlen "4897";
chr12	ENSEMBL_gcm37	exon	25038531	25038629	1.69466060813154	+	.	gene_id "ENSMUSG00000036333.12"; transcript_id "ENSMUSG00000036333.12_tx_40"; exon_id "chr12_25038531_25038629_+"; exonnum "3"; txlen "4486";
chr12	ENSEMBL_gcm37	exon	25038531	25038629	1.27462566958565	+	.	gene_id "ENSMUSG00000036333.12"; transcript_id "ENSMUSG00000036333.12_tx_41"; exon_id "chr12_25038531_25038629_+"; exonnum "4"; txlen "4184";
chr12	ENSEMBL_gcm37	exon	25038531	25038629	1.22035444044558	+	.	gene_id "ENSMUSG00000036333.12"; transcript_id "ENSMUSG00000036333.12_tx_42"; exon_id "chr12_25038531_25038629_+"; exonnum "4"; txlen "4903";
chr12	ENSEMBL_gcm37	exon	25038531	25038629	1.22035444044558	+	.	gene_id "ENSMUSG00000036333.12"; transcript_id "ENSMUSG00000036333.12_tx_43"; exon_id "chr12_25038531_25038629_+"; exonnum "4"; txlen "4906";
chr12	ENSEMBL_gcm37	exon	25038531	25038629	1.00711164016644	+	.	gene_id "ENSMUSG00000036333.12"; transcript_id "ENSMUSG00000036333.12_tx_44"; exon_id "chr12_25038531_25038629_+"; exonnum "4"; txlen "4187";
chr12	ENSEMBL_gcm37	exon	25038531	25038629	0.994108019827817	+	.	gene_id "ENSMUSG00000036333.12"; transcript_id "ENSMUSG00000036333.12_tx_45"; exon_id "chr12_25038531_25038629_+"; exonnum "4"; txlen "4756";
chr12	ENSEMBL_gcm37	exon	25038531	25038629	0.994108019827817	+	.	gene_id "ENSMUSG00000036333.12"; transcript_id "ENSMUSG00000036333.12_tx_46"; exon_id "chr12_25038531_25038629_+"; exonnum "4"; txlen "4759";
chr12	ENSEMBL_gcm37	exon	25038531	25038629	0.892411177699744	+	.	gene_id "ENSMUSG00000036333.12"; transcript_id "ENSMUSG00000036333.12_tx_48"; exon_id "chr12_25038531_25038629_+"; exonnum "4"; txlen "4837";
chr12	ENSEMBL_gcm37	exon	25038531	25038629	0.0164468786364696	+	.	gene_id "ENSMUSG00000036333.12"; transcript_id "ENSMUSG00000036333.12_tx_49"; exon_id "chr12_25038531_25038629_+"; exonnum "6"; txlen "5117";
chr12	ENSEMBL_gcm37	exon	25038531	25038629	20.8614725142037	+	.	gene_id "ENSMUSG00000036333.12"; transcript_id "ENSMUSG00000036333.12_tx_5"; exon_id "chr12_25038531_25038629_+"; exonnum "4"; txlen "4690";
chr12	ENSEMBL_gcm37	exon	25038531	25038629	0.0164468786364696	+	.	gene_id "ENSMUSG00000036333.12"; transcript_id "ENSMUSG00000036333.12_tx_50"; exon_id "chr12_25038531_25038629_+"; exonnum "6"; txlen "5120";
chr12	ENSEMBL_gcm37	exon	25038531	25038629	19.4338497989031	+	.	gene_id "ENSMUSG00000036333.12"; transcript_id "ENSMUSG00000036333.12_tx_6"; exon_id "chr12_25038531_25038629_+"; exonnum "4"; txlen "4693";
chr12	ENSEMBL_gcm37	exon	25038531	25038629	17.3521652007207	+	.	gene_id "ENSMUSG00000036333.12"; transcript_id "ENSMUSG00000036333.12_tx_7"; exon_id "chr12_25038531_25038629_+"; exonnum "4"; txlen "4585";
chr12	ENSEMBL_gcm37	exon	25038531	25038629	15.6911733463931	+	.	gene_id "ENSMUSG00000036333.12"; transcript_id "ENSMUSG00000036333.12_tx_8"; exon_id "chr12_25038531_25038629_+"; exonnum "4"; txlen "4588";
chr12	ENSEMBL_gcm37	exon	25038531	25038629	14.3163014207367	+	.	gene_id "ENSMUSG00000036333.12"; transcript_id "ENSMUSG00000036333.12_tx_9"; exon_id "chr12_25038531_25038629_+"; exonnum "4"; txlen "4699";
chr12	HAVANA	exon	25039737	25039835	0	+	.	gene_id "ENSMUSG00000036333.12"; transcript_id "ENSMUST00000066652.7"; gene_type "protein_coding"; gene_name "Kidins220"; transcript_type "protein_coding"; transcript_name "Kidins220-201"; exon_number 5; exon_id "ENSMUSE00001017345.2"; level 2; protein_id "ENSMUSP00000063999.6"; transcript_support_level "5"; mgi_id "MGI:1924730"; tag "basic"; tag "CCDS"; ccdsid "CCDS36424.1"; havana_gene "OTTMUSG00000066981.1"; havana_transcript "OTTMUST00000162359.1";
chr12	HAVANA	CDS	25039737	25039835	0	+	0	gene_id "ENSMUSG00000036333.12"; transcript_id "ENSMUST00000066652.7"; gene_type "protein_coding"; gene_name "Kidins220"; transcript_type "protein_coding"; transcript_name "Kidins220-201"; exon_number 5; exon_id "ENSMUSE00001017345.2"; level 2; protein_id "ENSMUSP00000063999.6"; transcript_support_level "5"; mgi_id "MGI:1924730"; tag "basic"; tag "CCDS"; ccdsid "CCDS36424.1"; havana_gene "OTTMUSG00000066981.1"; havana_transcript "OTTMUST00000162359.1";
chr12	HAVANA	exon	25039737	25039835	0	+	.	gene_id "ENSMUSG00000036333.12"; transcript_id "ENSMUST00000221378.2"; gene_type "protein_coding"; gene_name "Kidins220"; transcript_type "retained_intron"; transcript_name "Kidins220-205"; exon_number 5; exon_id "ENSMUSE00001415792.2"; level 2; transcript_support_level "1"; mgi_id "MGI:1924730"; havana_gene "OTTMUSG00000066981.1"; havana_transcript "OTTMUST00000162354.1";
chr12	HAVANA	exon	25039737	25039835	0	+	.	gene_id "ENSMUSG00000036333.12"; transcript_id "ENSMUST00000220459.2"; gene_type "protein_coding"; gene_name "Kidins220"; transcript_type "protein_coding"; transcript_name "Kidins220-202"; exon_number 5; exon_id "ENSMUSE00001017345.2"; level 2; protein_id "ENSMUSP00000152726.2"; transcript_support_level "1"; mgi_id "MGI:1924730"; tag "basic"; havana_gene "OTTMUSG00000066981.1"; havana_transcript "OTTMUST00000162351.1";
chr12	HAVANA	CDS	25039737	25039835	0	+	0	gene_id "ENSMUSG00000036333.12"; transcript_id "ENSMUST00000220459.2"; gene_type "protein_coding"; gene_name "Kidins220"; transcript_type "protein_coding"; transcript_name "Kidins220-202"; exon_number 5; exon_id "ENSMUSE00001017345.2"; level 2; protein_id "ENSMUSP00000152726.2"; transcript_support_level "1"; mgi_id "MGI:1924730"; tag "basic"; havana_gene "OTTMUSG00000066981.1"; havana_transcript "OTTMUST00000162351.1";
chr12	HAVANA	exon	25039737	25039835	0	+	.	gene_id "ENSMUSG00000036333.12"; transcript_id "ENSMUST00000222941.2"; gene_type "protein_coding"; gene_name "Kidins220"; transcript_type "protein_coding"; transcript_name "Kidins220-210"; exon_number 5; exon_id "ENSMUSE00001017345.2"; level 2; protein_id "ENSMUSP00000152683.2"; transcript_support_level "5"; mgi_id "MGI:1924730"; tag "not_organism_supported"; tag "basic"; tag "Ensembl_canonical"; tag "GENCODE_Primary"; tag "appris_principal_1"; havana_gene "OTTMUSG00000066981.1"; havana_transcript "OTTMUST00000162361.1";
chr12	HAVANA	CDS	25039737	25039835	0	+	0	gene_id "ENSMUSG00000036333.12"; transcript_id "ENSMUST00000222941.2"; gene_type "protein_coding"; gene_name "Kidins220"; transcript_type "protein_coding"; transcript_name "Kidins220-210"; exon_number 5; exon_id "ENSMUSE00001017345.2"; level 2; protein_id "ENSMUSP00000152683.2"; transcript_support_level "5"; mgi_id "MGI:1924730"; tag "not_organism_supported"; tag "basic"; tag "Ensembl_canonical"; tag "GENCODE_Primary"; tag "appris_principal_1"; havana_gene "OTTMUSG00000066981.1"; havana_transcript "OTTMUST00000162361.1";
chr12	ENSEMBL_gcm37	exon	25039737	25039835	40.2463589983574	+	.	gene_id "ENSMUSG00000036333.12"; transcript_id "ENSMUSG00000036333.12_tx_1"; exon_id "chr12_25039737_25039835_+"; exonnum "5"; txlen "4894";
chr12	ENSEMBL_gcm37	exon	25039737	25039835	14.3163014207367	+	.	gene_id "ENSMUSG00000036333.12"; transcript_id "ENSMUSG00000036333.12_tx_10"; exon_id "chr12_25039737_25039835_+"; exonnum "5"; txlen "4702";
chr12	ENSEMBL_gcm37	exon	25039737	25039835	12.7645113694781	+	.	gene_id "ENSMUSG00000036333.12"; transcript_id "ENSMUSG00000036333.12_tx_11"; exon_id "chr12_25039737_25039835_+"; exonnum "5"; txlen "4310";
chr12	ENSEMBL_gcm37	exon	25039737	25039835	12.7645113694781	+	.	gene_id "ENSMUSG00000036333.12"; transcript_id "ENSMUSG00000036333.12_tx_12"; exon_id "chr12_25039737_25039835_+"; exonnum "5"; txlen "4313";
chr12	ENSEMBL_gcm37	exon	25039737	25039835	8.27317440490018	+	.	gene_id "ENSMUSG00000036333.12"; transcript_id "ENSMUSG00000036333.12_tx_13"; exon_id "chr12_25039737_25039835_+"; exonnum "5"; txlen "4732";
chr12	ENSEMBL_gcm37	exon	25039737	25039835	8.27317440490018	+	.	gene_id "ENSMUSG00000036333.12"; transcript_id "ENSMUSG00000036333.12_tx_14"; exon_id "chr12_25039737_25039835_+"; exonnum "5"; txlen "4735";
chr12	ENSEMBL_gcm37	exon	25039737	25039835	6.38667443352033	+	.	gene_id "ENSMUSG00000036333.12"; transcript_id "ENSMUSG00000036333.12_tx_15"; exon_id "chr12_25039737_25039835_+"; exonnum "5"; txlen "4780";
chr12	ENSEMBL_gcm37	exon	25039737	25039835	6.35572911149062	+	.	gene_id "ENSMUSG00000036333.12"; transcript_id "ENSMUSG00000036333.12_tx_16"; exon_id "chr12_25039737_25039835_+"; exonnum "5"; txlen "4783";
chr12	ENSEMBL_gcm37	exon	25039737	25039835	6.08159988982503	+	.	gene_id "ENSMUSG00000036333.12"; transcript_id "ENSMUSG00000036333.12_tx_17"; exon_id "chr12_25039737_25039835_+"; exonnum "5"; txlen "4666";
chr12	ENSEMBL_gcm37	exon	25039737	25039835	6.05065456779532	+	.	gene_id "ENSMUSG00000036333.12"; transcript_id "ENSMUSG00000036333.12_tx_18"; exon_id "chr12_25039737_25039835_+"; exonnum "5"; txlen "4669";
chr12	ENSEMBL_gcm37	exon	25039737	25039835	5.90465751669476	+	.	gene_id "ENSMUSG00000036333.12"; transcript_id "ENSMUSG00000036333.12_tx_19"; exon_id "chr12_25039737_25039835_+"; exonnum "5"; txlen "4870";
chr12	ENSEMBL_gcm37	exon	25039737	25039835	34.0384737864074	+	.	gene_id "ENSMUSG00000036333.12"; transcript_id "ENSMUSG00000036333.12_tx_2"; exon_id "chr12_25039737_25039835_+"; exonnum "5"; txlen "4804";
chr12	ENSEMBL_gcm37	exon	25039737	25039835	5.90465751669476	+	.	gene_id "ENSMUSG00000036333.12"; transcript_id "ENSMUSG00000036333.12_tx_20"; exon_id "chr12_25039737_25039835_+"; exonnum "5"; txlen "4873";
chr12	ENSEMBL_gcm37	exon	25039737	25039835	5.41402554232287	+	.	gene_id "ENSMUSG00000036333.12"; transcript_id "ENSMUSG00000036333.12_tx_21"; exon_id "chr12_25039737_25039835_+"; exonnum "5"; txlen "4861";
chr12	ENSEMBL_gcm37	exon	25039737	25039835	5.41402554232287	+	.	gene_id "ENSMUSG00000036333.12"; transcript_id "ENSMUSG00000036333.12_tx_22"; exon_id "chr12_25039737_25039835_+"; exonnum "5"; txlen "4864";
chr12	ENSEMBL_gcm37	exon	25039737	25039835	4.82793318487047	+	.	gene_id "ENSMUSG00000036333.12"; transcript_id "ENSMUSG00000036333.12_tx_23"; exon_id "chr12_25039737_25039835_+"; exonnum "5"; txlen "4822";
chr12	ENSEMBL_gcm37	exon	25039737	25039835	4.82793318487047	+	.	gene_id "ENSMUSG00000036333.12"; transcript_id "ENSMUSG00000036333.12_tx_24"; exon_id "chr12_25039737_25039835_+"; exonnum "5"; txlen "4825";
chr12	ENSEMBL_gcm37	exon	25039737	25039835	4.64643880505545	+	.	gene_id "ENSMUSG00000036333.12"; transcript_id "ENSMUSG00000036333.12_tx_25"; exon_id "chr12_25039737_25039835_+"; exonnum "5"; txlen "4789";
chr12	ENSEMBL_gcm37	exon	25039737	25039835	4.64643880505545	+	.	gene_id "ENSMUSG00000036333.12"; transcript_id "ENSMUSG00000036333.12_tx_26"; exon_id "chr12_25039737_25039835_+"; exonnum "5"; txlen "4792";
chr12	ENSEMBL_gcm37	exon	25039737	25039835	3.03291944342543	+	.	gene_id "ENSMUSG00000036333.12"; transcript_id "ENSMUSG00000036333.12_tx_28"; exon_id "chr12_25039737_25039835_+"; exonnum "5"; txlen "4618";
chr12	ENSEMBL_gcm37	exon	25039737	25039835	3.03291944342543	+	.	gene_id "ENSMUSG00000036333.12"; transcript_id "ENSMUSG00000036333.12_tx_29"; exon_id "chr12_25039737_25039835_+"; exonnum "5"; txlen "4621";
chr12	ENSEMBL_gcm37	exon	25039737	25039835	26.5107536787278	+	.	gene_id "ENSMUSG00000036333.12"; transcript_id "ENSMUSG00000036333.12_tx_3"; exon_id "chr12_25039737_25039835_+"; exonnum "5"; txlen "4807";
chr12	ENSEMBL_gcm37	exon	25039737	25039835	2.99463591692649	+	.	gene_id "ENSMUSG00000036333.12"; transcript_id "ENSMUSG00000036333.12_tx_30"; exon_id "chr12_25039737_25039835_+"; exonnum "5"; txlen "4837";
chr12	ENSEMBL_gcm37	exon	25039737	25039835	2.99463591692649	+	.	gene_id "ENSMUSG00000036333.12"; transcript_id "ENSMUSG00000036333.12_tx_31"; exon_id "chr12_25039737_25039835_+"; exonnum "5"; txlen "4840";
chr12	ENSEMBL_gcm37	exon	25039737	25039835	2.68083753367119	+	.	gene_id "ENSMUSG00000036333.12"; transcript_id "ENSMUSG00000036333.12_tx_32"; exon_id "chr12_25039737_25039835_+"; exonnum "5"; txlen "4196";
chr12	ENSEMBL_gcm37	exon	25039737	25039835	2.68083753367119	+	.	gene_id "ENSMUSG00000036333.12"; transcript_id "ENSMUSG00000036333.12_tx_33"; exon_id "chr12_25039737_25039835_+"; exonnum "5"; txlen "4199";
chr12	ENSEMBL_gcm37	exon	25039737	25039835	2.1943875807003	+	.	gene_id "ENSMUSG00000036333.12"; transcript_id "ENSMUSG00000036333.12_tx_35"; exon_id "chr12_25039737_25039835_+"; exonnum "5"; txlen "4927";
chr12	ENSEMBL_gcm37	exon	25039737	25039835	2.1943875807003	+	.	gene_id "ENSMUSG00000036333.12"; transcript_id "ENSMUSG00000036333.12_tx_36"; exon_id "chr12_25039737_25039835_+"; exonnum "5"; txlen "4930";
chr12	ENSEMBL_gcm37	exon	25039737	25039835	1.92902569830741	+	.	gene_id "ENSMUSG00000036333.12"; transcript_id "ENSMUSG00000036333.12_tx_37"; exon_id "chr12_25039737_25039835_+"; exonnum "5"; txlen "4780";
chr12	ENSEMBL_gcm37	exon	25039737	25039835	1.92902569830741	+	.	gene_id "ENSMUSG00000036333.12"; transcript_id "ENSMUSG00000036333.12_tx_38"; exon_id "chr12_25039737_25039835_+"; exonnum "5"; txlen "4783";
chr12	ENSEMBL_gcm37	exon	25039737	25039835	1.69466060813154	+	.	gene_id "ENSMUSG00000036333.12"; transcript_id "ENSMUSG00000036333.12_tx_39"; exon_id "chr12_25039737_25039835_+"; exonnum "4"; txlen "4510";
chr12	ENSEMBL_gcm37	exon	25039737	25039835	25.7362656272518	+	.	gene_id "ENSMUSG00000036333.12"; transcript_id "ENSMUSG00000036333.12_tx_4"; exon_id "chr12_25039737_25039835_+"; exonnum "5"; txlen "4897";
chr12	ENSEMBL_gcm37	exon	25039737	25039835	1.69466060813154	+	.	gene_id "ENSMUSG00000036333.12"; transcript_id "ENSMUSG00000036333.12_tx_40"; exon_id "chr12_25039737_25039835_+"; exonnum "4"; txlen "4486";
chr12	ENSEMBL_gcm37	exon	25039737	25039835	1.27462566958565	+	.	gene_id "ENSMUSG00000036333.12"; transcript_id "ENSMUSG00000036333.12_tx_41"; exon_id "chr12_25039737_25039835_+"; exonnum "5"; txlen "4184";
chr12	ENSEMBL_gcm37	exon	25039737	25039835	1.22035444044558	+	.	gene_id "ENSMUSG00000036333.12"; transcript_id "ENSMUSG00000036333.12_tx_42"; exon_id "chr12_25039737_25039835_+"; exonnum "5"; txlen "4903";
chr12	ENSEMBL_gcm37	exon	25039737	25039835	1.22035444044558	+	.	gene_id "ENSMUSG00000036333.12"; transcript_id "ENSMUSG00000036333.12_tx_43"; exon_id "chr12_25039737_25039835_+"; exonnum "5"; txlen "4906";
chr12	ENSEMBL_gcm37	exon	25039737	25039835	1.00711164016644	+	.	gene_id "ENSMUSG00000036333.12"; transcript_id "ENSMUSG00000036333.12_tx_44"; exon_id "chr12_25039737_25039835_+"; exonnum "5"; txlen "4187";
chr12	ENSEMBL_gcm37	exon	25039737	25039835	0.994108019827817	+	.	gene_id "ENSMUSG00000036333.12"; transcript_id "ENSMUSG00000036333.12_tx_45"; exon_id "chr12_25039737_25039835_+"; exonnum "5"; txlen "4756";
chr12	ENSEMBL_gcm37	exon	25039737	25039835	0.994108019827817	+	.	gene_id "ENSMUSG00000036333.12"; transcript_id "ENSMUSG00000036333.12_tx_46"; exon_id "chr12_25039737_25039835_+"; exonnum "5"; txlen "4759";
chr12	ENSEMBL_gcm37	exon	25039737	25039835	0.892411177699744	+	.	gene_id "ENSMUSG00000036333.12"; transcript_id "ENSMUSG00000036333.12_tx_48"; exon_id "chr12_25039737_25039835_+"; exonnum "5"; txlen "4837";
chr12	ENSEMBL_gcm37	exon	25039737	25039835	0.0164468786364696	+	.	gene_id "ENSMUSG00000036333.12"; transcript_id "ENSMUSG00000036333.12_tx_49"; exon_id "chr12_25039737_25039835_+"; exonnum "7"; txlen "5117";
chr12	ENSEMBL_gcm37	exon	25039737	25039835	20.8614725142037	+	.	gene_id "ENSMUSG00000036333.12"; transcript_id "ENSMUSG00000036333.12_tx_5"; exon_id "chr12_25039737_25039835_+"; exonnum "5"; txlen "4690";
chr12	ENSEMBL_gcm37	exon	25039737	25039835	0.0164468786364696	+	.	gene_id "ENSMUSG00000036333.12"; transcript_id "ENSMUSG00000036333.12_tx_50"; exon_id "chr12_25039737_25039835_+"; exonnum "7"; txlen "5120";
chr12	ENSEMBL_gcm37	exon	25039737	25039835	19.4338497989031	+	.	gene_id "ENSMUSG00000036333.12"; transcript_id "ENSMUSG00000036333.12_tx_6"; exon_id "chr12_25039737_25039835_+"; exonnum "5"; txlen "4693";
chr12	ENSEMBL_gcm37	exon	25039737	25039835	17.3521652007207	+	.	gene_id "ENSMUSG00000036333.12"; transcript_id "ENSMUSG00000036333.12_tx_7"; exon_id "chr12_25039737_25039835_+"; exonnum "5"; txlen "4585";
chr12	ENSEMBL_gcm37	exon	25039737	25039835	15.6911733463931	+	.	gene_id "ENSMUSG00000036333.12"; transcript_id "ENSMUSG00000036333.12_tx_8"; exon_id "chr12_25039737_25039835_+"; exonnum "5"; txlen "4588";
chr12	ENSEMBL_gcm37	exon	25039737	25039835	14.3163014207367	+	.	gene_id "ENSMUSG00000036333.12"; transcript_id "ENSMUSG00000036333.12_tx_9"; exon_id "chr12_25039737_25039835_+"; exonnum "5"; txlen "4699";
chr12	sragcm37_mid	exon	25040672	25040773	14.3163014207367	+	.	gene_id "ENSMUSG00000036333.12"; transcript_id "ENSMUSG00000036333.12_tx_10"; exon_id "chr12_25040672_25040773_+"; exonnum "6"; txlen "4702";
chr12	sragcm37_mid	exon	25040672	25040773	12.7645113694781	+	.	gene_id "ENSMUSG00000036333.12"; transcript_id "ENSMUSG00000036333.12_tx_12"; exon_id "chr12_25040672_25040773_+"; exonnum "6"; txlen "4313";
chr12	sragcm37_mid	exon	25040672	25040773	8.27317440490018	+	.	gene_id "ENSMUSG00000036333.12"; transcript_id "ENSMUSG00000036333.12_tx_14"; exon_id "chr12_25040672_25040773_+"; exonnum "6"; txlen "4735";
chr12	sragcm37_mid	exon	25040672	25040773	6.35572911149062	+	.	gene_id "ENSMUSG00000036333.12"; transcript_id "ENSMUSG00000036333.12_tx_16"; exon_id "chr12_25040672_25040773_+"; exonnum "6"; txlen "4783";
chr12	sragcm37_mid	exon	25040672	25040773	6.05065456779532	+	.	gene_id "ENSMUSG00000036333.12"; transcript_id "ENSMUSG00000036333.12_tx_18"; exon_id "chr12_25040672_25040773_+"; exonnum "6"; txlen "4669";
chr12	sragcm37_mid	exon	25040672	25040773	5.90465751669476	+	.	gene_id "ENSMUSG00000036333.12"; transcript_id "ENSMUSG00000036333.12_tx_20"; exon_id "chr12_25040672_25040773_+"; exonnum "6"; txlen "4873";
chr12	sragcm37_mid	exon	25040672	25040773	5.41402554232287	+	.	gene_id "ENSMUSG00000036333.12"; transcript_id "ENSMUSG00000036333.12_tx_22"; exon_id "chr12_25040672_25040773_+"; exonnum "6"; txlen "4864";
chr12	sragcm37_mid	exon	25040672	25040773	4.82793318487047	+	.	gene_id "ENSMUSG00000036333.12"; transcript_id "ENSMUSG00000036333.12_tx_24"; exon_id "chr12_25040672_25040773_+"; exonnum "6"; txlen "4825";
chr12	sragcm37_mid	exon	25040672	25040773	4.64643880505545	+	.	gene_id "ENSMUSG00000036333.12"; transcript_id "ENSMUSG00000036333.12_tx_26"; exon_id "chr12_25040672_25040773_+"; exonnum "6"; txlen "4792";
chr12	sragcm37_mid	exon	25040672	25040773	3.03291944342543	+	.	gene_id "ENSMUSG00000036333.12"; transcript_id "ENSMUSG00000036333.12_tx_29"; exon_id "chr12_25040672_25040773_+"; exonnum "6"; txlen "4621";
chr12	sragcm37_mid	exon	25040672	25040773	26.5107536787278	+	.	gene_id "ENSMUSG00000036333.12"; transcript_id "ENSMUSG00000036333.12_tx_3"; exon_id "chr12_25040672_25040773_+"; exonnum "6"; txlen "4807";
chr12	sragcm37_mid	exon	25040672	25040773	2.99463591692649	+	.	gene_id "ENSMUSG00000036333.12"; transcript_id "ENSMUSG00000036333.12_tx_31"; exon_id "chr12_25040672_25040773_+"; exonnum "6"; txlen "4840";
chr12	sragcm37_mid	exon	25040672	25040773	2.68083753367119	+	.	gene_id "ENSMUSG00000036333.12"; transcript_id "ENSMUSG00000036333.12_tx_33"; exon_id "chr12_25040672_25040773_+"; exonnum "6"; txlen "4199";
chr12	sragcm37_mid	exon	25040672	25040773	2.1943875807003	+	.	gene_id "ENSMUSG00000036333.12"; transcript_id "ENSMUSG00000036333.12_tx_36"; exon_id "chr12_25040672_25040773_+"; exonnum "6"; txlen "4930";
chr12	sragcm37_mid	exon	25040672	25040773	1.92902569830741	+	.	gene_id "ENSMUSG00000036333.12"; transcript_id "ENSMUSG00000036333.12_tx_38"; exon_id "chr12_25040672_25040773_+"; exonnum "6"; txlen "4783";
chr12	sragcm37_mid	exon	25040672	25040773	25.7362656272518	+	.	gene_id "ENSMUSG00000036333.12"; transcript_id "ENSMUSG00000036333.12_tx_4"; exon_id "chr12_25040672_25040773_+"; exonnum "6"; txlen "4897";
chr12	sragcm37_mid	exon	25040672	25040773	1.22035444044558	+	.	gene_id "ENSMUSG00000036333.12"; transcript_id "ENSMUSG00000036333.12_tx_43"; exon_id "chr12_25040672_25040773_+"; exonnum "6"; txlen "4906";
chr12	sragcm37_mid	exon	25040672	25040773	1.00711164016644	+	.	gene_id "ENSMUSG00000036333.12"; transcript_id "ENSMUSG00000036333.12_tx_44"; exon_id "chr12_25040672_25040773_+"; exonnum "6"; txlen "4187";
chr12	sragcm37_mid	exon	25040672	25040773	0.994108019827817	+	.	gene_id "ENSMUSG00000036333.12"; transcript_id "ENSMUSG00000036333.12_tx_46"; exon_id "chr12_25040672_25040773_+"; exonnum "6"; txlen "4759";
chr12	sragcm37_mid	exon	25040672	25040773	0.0164468786364696	+	.	gene_id "ENSMUSG00000036333.12"; transcript_id "ENSMUSG00000036333.12_tx_50"; exon_id "chr12_25040672_25040773_+"; exonnum "8"; txlen "5120";
chr12	sragcm37_mid	exon	25040672	25040773	19.4338497989031	+	.	gene_id "ENSMUSG00000036333.12"; transcript_id "ENSMUSG00000036333.12_tx_6"; exon_id "chr12_25040672_25040773_+"; exonnum "6"; txlen "4693";
chr12	sragcm37_mid	exon	25040672	25040773	15.6911733463931	+	.	gene_id "ENSMUSG00000036333.12"; transcript_id "ENSMUSG00000036333.12_tx_8"; exon_id "chr12_25040672_25040773_+"; exonnum "6"; txlen "4588";
chr12	HAVANA	exon	25040675	25040773	0	+	.	gene_id "ENSMUSG00000036333.12"; transcript_id "ENSMUST00000066652.7"; gene_type "protein_coding"; gene_name "Kidins220"; transcript_type "protein_coding"; transcript_name "Kidins220-201"; exon_number 6; exon_id "ENSMUSE00000326945.4"; level 2; protein_id "ENSMUSP00000063999.6"; transcript_support_level "5"; mgi_id "MGI:1924730"; tag "basic"; tag "CCDS"; ccdsid "CCDS36424.1"; havana_gene "OTTMUSG00000066981.1"; havana_transcript "OTTMUST00000162359.1";
chr12	HAVANA	CDS	25040675	25040773	0	+	0	gene_id "ENSMUSG00000036333.12"; transcript_id "ENSMUST00000066652.7"; gene_type "protein_coding"; gene_name "Kidins220"; transcript_type "protein_coding"; transcript_name "Kidins220-201"; exon_number 6; exon_id "ENSMUSE00000326945.4"; level 2; protein_id "ENSMUSP00000063999.6"; transcript_support_level "5"; mgi_id "MGI:1924730"; tag "basic"; tag "CCDS"; ccdsid "CCDS36424.1"; havana_gene "OTTMUSG00000066981.1"; havana_transcript "OTTMUST00000162359.1";
chr12	HAVANA	exon	25040675	25040773	0	+	.	gene_id "ENSMUSG00000036333.12"; transcript_id "ENSMUST00000221378.2"; gene_type "protein_coding"; gene_name "Kidins220"; transcript_type "retained_intron"; transcript_name "Kidins220-205"; exon_number 6; exon_id "ENSMUSE00001414191.2"; level 2; transcript_support_level "1"; mgi_id "MGI:1924730"; havana_gene "OTTMUSG00000066981.1"; havana_transcript "OTTMUST00000162354.1";
chr12	HAVANA	exon	25040675	25040773	0	+	.	gene_id "ENSMUSG00000036333.12"; transcript_id "ENSMUST00000220459.2"; gene_type "protein_coding"; gene_name "Kidins220"; transcript_type "protein_coding"; transcript_name "Kidins220-202"; exon_number 6; exon_id "ENSMUSE00000326945.4"; level 2; protein_id "ENSMUSP00000152726.2"; transcript_support_level "1"; mgi_id "MGI:1924730"; tag "basic"; havana_gene "OTTMUSG00000066981.1"; havana_transcript "OTTMUST00000162351.1";
chr12	HAVANA	CDS	25040675	25040773	0	+	0	gene_id "ENSMUSG00000036333.12"; transcript_id "ENSMUST00000220459.2"; gene_type "protein_coding"; gene_name "Kidins220"; transcript_type "protein_coding"; transcript_name "Kidins220-202"; exon_number 6; exon_id "ENSMUSE00000326945.4"; level 2; protein_id "ENSMUSP00000152726.2"; transcript_support_level "1"; mgi_id "MGI:1924730"; tag "basic"; havana_gene "OTTMUSG00000066981.1"; havana_transcript "OTTMUST00000162351.1";
chr12	HAVANA	exon	25040675	25040773	0	+	.	gene_id "ENSMUSG00000036333.12"; transcript_id "ENSMUST00000222941.2"; gene_type "protein_coding"; gene_name "Kidins220"; transcript_type "protein_coding"; transcript_name "Kidins220-210"; exon_number 6; exon_id "ENSMUSE00000326945.4"; level 2; protein_id "ENSMUSP00000152683.2"; transcript_support_level "5"; mgi_id "MGI:1924730"; tag "not_organism_supported"; tag "basic"; tag "Ensembl_canonical"; tag "GENCODE_Primary"; tag "appris_principal_1"; havana_gene "OTTMUSG00000066981.1"; havana_transcript "OTTMUST00000162361.1";
chr12	HAVANA	CDS	25040675	25040773	0	+	0	gene_id "ENSMUSG00000036333.12"; transcript_id "ENSMUST00000222941.2"; gene_type "protein_coding"; gene_name "Kidins220"; transcript_type "protein_coding"; transcript_name "Kidins220-210"; exon_number 6; exon_id "ENSMUSE00000326945.4"; level 2; protein_id "ENSMUSP00000152683.2"; transcript_support_level "5"; mgi_id "MGI:1924730"; tag "not_organism_supported"; tag "basic"; tag "Ensembl_canonical"; tag "GENCODE_Primary"; tag "appris_principal_1"; havana_gene "OTTMUSG00000066981.1"; havana_transcript "OTTMUST00000162361.1";
chr12	ENSEMBL_gcm37	exon	25040675	25040773	40.2463589983574	+	.	gene_id "ENSMUSG00000036333.12"; transcript_id "ENSMUSG00000036333.12_tx_1"; exon_id "chr12_25040675_25040773_+"; exonnum "6"; txlen "4894";
chr12	ENSEMBL_gcm37	exon	25040675	25040773	12.7645113694781	+	.	gene_id "ENSMUSG00000036333.12"; transcript_id "ENSMUSG00000036333.12_tx_11"; exon_id "chr12_25040675_25040773_+"; exonnum "6"; txlen "4310";
chr12	ENSEMBL_gcm37	exon	25040675	25040773	8.27317440490018	+	.	gene_id "ENSMUSG00000036333.12"; transcript_id "ENSMUSG00000036333.12_tx_13"; exon_id "chr12_25040675_25040773_+"; exonnum "6"; txlen "4732";
chr12	ENSEMBL_gcm37	exon	25040675	25040773	6.38667443352033	+	.	gene_id "ENSMUSG00000036333.12"; transcript_id "ENSMUSG00000036333.12_tx_15"; exon_id "chr12_25040675_25040773_+"; exonnum "6"; txlen "4780";
chr12	ENSEMBL_gcm37	exon	25040675	25040773	6.08159988982503	+	.	gene_id "ENSMUSG00000036333.12"; transcript_id "ENSMUSG00000036333.12_tx_17"; exon_id "chr12_25040675_25040773_+"; exonnum "6"; txlen "4666";
chr12	ENSEMBL_gcm37	exon	25040675	25040773	5.90465751669476	+	.	gene_id "ENSMUSG00000036333.12"; transcript_id "ENSMUSG00000036333.12_tx_19"; exon_id "chr12_25040675_25040773_+"; exonnum "6"; txlen "4870";
chr12	ENSEMBL_gcm37	exon	25040675	25040773	34.0384737864074	+	.	gene_id "ENSMUSG00000036333.12"; transcript_id "ENSMUSG00000036333.12_tx_2"; exon_id "chr12_25040675_25040773_+"; exonnum "6"; txlen "4804";
chr12	ENSEMBL_gcm37	exon	25040675	25040773	5.41402554232287	+	.	gene_id "ENSMUSG00000036333.12"; transcript_id "ENSMUSG00000036333.12_tx_21"; exon_id "chr12_25040675_25040773_+"; exonnum "6"; txlen "4861";
chr12	ENSEMBL_gcm37	exon	25040675	25040773	4.82793318487047	+	.	gene_id "ENSMUSG00000036333.12"; transcript_id "ENSMUSG00000036333.12_tx_23"; exon_id "chr12_25040675_25040773_+"; exonnum "6"; txlen "4822";
chr12	ENSEMBL_gcm37	exon	25040675	25040773	4.64643880505545	+	.	gene_id "ENSMUSG00000036333.12"; transcript_id "ENSMUSG00000036333.12_tx_25"; exon_id "chr12_25040675_25040773_+"; exonnum "6"; txlen "4789";
chr12	ENSEMBL_gcm37	exon	25040675	25040773	3.03291944342543	+	.	gene_id "ENSMUSG00000036333.12"; transcript_id "ENSMUSG00000036333.12_tx_28"; exon_id "chr12_25040675_25040773_+"; exonnum "6"; txlen "4618";
chr12	ENSEMBL_gcm37	exon	25040675	25040773	2.99463591692649	+	.	gene_id "ENSMUSG00000036333.12"; transcript_id "ENSMUSG00000036333.12_tx_30"; exon_id "chr12_25040675_25040773_+"; exonnum "6"; txlen "4837";
chr12	ENSEMBL_gcm37	exon	25040675	25040773	2.68083753367119	+	.	gene_id "ENSMUSG00000036333.12"; transcript_id "ENSMUSG00000036333.12_tx_32"; exon_id "chr12_25040675_25040773_+"; exonnum "6"; txlen "4196";
chr12	ENSEMBL_gcm37	exon	25040675	25040773	2.1943875807003	+	.	gene_id "ENSMUSG00000036333.12"; transcript_id "ENSMUSG00000036333.12_tx_35"; exon_id "chr12_25040675_25040773_+"; exonnum "6"; txlen "4927";
chr12	ENSEMBL_gcm37	exon	25040675	25040773	1.92902569830741	+	.	gene_id "ENSMUSG00000036333.12"; transcript_id "ENSMUSG00000036333.12_tx_37"; exon_id "chr12_25040675_25040773_+"; exonnum "6"; txlen "4780";
chr12	ENSEMBL_gcm37	exon	25040675	25040773	1.69466060813154	+	.	gene_id "ENSMUSG00000036333.12"; transcript_id "ENSMUSG00000036333.12_tx_39"; exon_id "chr12_25040675_25040773_+"; exonnum "5"; txlen "4510";
chr12	ENSEMBL_gcm37	exon	25040675	25040773	1.69466060813154	+	.	gene_id "ENSMUSG00000036333.12"; transcript_id "ENSMUSG00000036333.12_tx_40"; exon_id "chr12_25040675_25040773_+"; exonnum "5"; txlen "4486";
chr12	ENSEMBL_gcm37	exon	25040675	25040773	1.27462566958565	+	.	gene_id "ENSMUSG00000036333.12"; transcript_id "ENSMUSG00000036333.12_tx_41"; exon_id "chr12_25040675_25040773_+"; exonnum "6"; txlen "4184";
chr12	ENSEMBL_gcm37	exon	25040675	25040773	1.22035444044558	+	.	gene_id "ENSMUSG00000036333.12"; transcript_id "ENSMUSG00000036333.12_tx_42"; exon_id "chr12_25040675_25040773_+"; exonnum "6"; txlen "4903";
chr12	ENSEMBL_gcm37	exon	25040675	25040773	0.994108019827817	+	.	gene_id "ENSMUSG00000036333.12"; transcript_id "ENSMUSG00000036333.12_tx_45"; exon_id "chr12_25040675_25040773_+"; exonnum "6"; txlen "4756";
chr12	ENSEMBL_gcm37	exon	25040675	25040773	0.892411177699744	+	.	gene_id "ENSMUSG00000036333.12"; transcript_id "ENSMUSG00000036333.12_tx_48"; exon_id "chr12_25040675_25040773_+"; exonnum "6"; txlen "4837";
chr12	ENSEMBL_gcm37	exon	25040675	25040773	0.0164468786364696	+	.	gene_id "ENSMUSG00000036333.12"; transcript_id "ENSMUSG00000036333.12_tx_49"; exon_id "chr12_25040675_25040773_+"; exonnum "8"; txlen "5117";
chr12	ENSEMBL_gcm37	exon	25040675	25040773	20.8614725142037	+	.	gene_id "ENSMUSG00000036333.12"; transcript_id "ENSMUSG00000036333.12_tx_5"; exon_id "chr12_25040675_25040773_+"; exonnum "6"; txlen "4690";
chr12	ENSEMBL_gcm37	exon	25040675	25040773	17.3521652007207	+	.	gene_id "ENSMUSG00000036333.12"; transcript_id "ENSMUSG00000036333.12_tx_7"; exon_id "chr12_25040675_25040773_+"; exonnum "6"; txlen "4585";
chr12	ENSEMBL_gcm37	exon	25040675	25040773	14.3163014207367	+	.	gene_id "ENSMUSG00000036333.12"; transcript_id "ENSMUSG00000036333.12_tx_9"; exon_id "chr12_25040675_25040773_+"; exonnum "6"; txlen "4699";
chr12	HAVANA	exon	25042209	25042307	0	+	.	gene_id "ENSMUSG00000036333.12"; transcript_id "ENSMUST00000066652.7"; gene_type "protein_coding"; gene_name "Kidins220"; transcript_type "protein_coding"; transcript_name "Kidins220-201"; exon_number 7; exon_id "ENSMUSE00000326939.4"; level 2; protein_id "ENSMUSP00000063999.6"; transcript_support_level "5"; mgi_id "MGI:1924730"; tag "basic"; tag "CCDS"; ccdsid "CCDS36424.1"; havana_gene "OTTMUSG00000066981.1"; havana_transcript "OTTMUST00000162359.1";
chr12	HAVANA	CDS	25042209	25042307	0	+	0	gene_id "ENSMUSG00000036333.12"; transcript_id "ENSMUST00000066652.7"; gene_type "protein_coding"; gene_name "Kidins220"; transcript_type "protein_coding"; transcript_name "Kidins220-201"; exon_number 7; exon_id "ENSMUSE00000326939.4"; level 2; protein_id "ENSMUSP00000063999.6"; transcript_support_level "5"; mgi_id "MGI:1924730"; tag "basic"; tag "CCDS"; ccdsid "CCDS36424.1"; havana_gene "OTTMUSG00000066981.1"; havana_transcript "OTTMUST00000162359.1";
chr12	HAVANA	exon	25042209	25042307	0	+	.	gene_id "ENSMUSG00000036333.12"; transcript_id "ENSMUST00000221378.2"; gene_type "protein_coding"; gene_name "Kidins220"; transcript_type "retained_intron"; transcript_name "Kidins220-205"; exon_number 7; exon_id "ENSMUSE00001416735.2"; level 2; transcript_support_level "1"; mgi_id "MGI:1924730"; havana_gene "OTTMUSG00000066981.1"; havana_transcript "OTTMUST00000162354.1";
chr12	HAVANA	exon	25042209	25042307	0	+	.	gene_id "ENSMUSG00000036333.12"; transcript_id "ENSMUST00000220459.2"; gene_type "protein_coding"; gene_name "Kidins220"; transcript_type "protein_coding"; transcript_name "Kidins220-202"; exon_number 7; exon_id "ENSMUSE00000326939.4"; level 2; protein_id "ENSMUSP00000152726.2"; transcript_support_level "1"; mgi_id "MGI:1924730"; tag "basic"; havana_gene "OTTMUSG00000066981.1"; havana_transcript "OTTMUST00000162351.1";
chr12	HAVANA	CDS	25042209	25042307	0	+	0	gene_id "ENSMUSG00000036333.12"; transcript_id "ENSMUST00000220459.2"; gene_type "protein_coding"; gene_name "Kidins220"; transcript_type "protein_coding"; transcript_name "Kidins220-202"; exon_number 7; exon_id "ENSMUSE00000326939.4"; level 2; protein_id "ENSMUSP00000152726.2"; transcript_support_level "1"; mgi_id "MGI:1924730"; tag "basic"; havana_gene "OTTMUSG00000066981.1"; havana_transcript "OTTMUST00000162351.1";
chr12	HAVANA	exon	25042209	25042307	0	+	.	gene_id "ENSMUSG00000036333.12"; transcript_id "ENSMUST00000222941.2"; gene_type "protein_coding"; gene_name "Kidins220"; transcript_type "protein_coding"; transcript_name "Kidins220-210"; exon_number 7; exon_id "ENSMUSE00000326939.4"; level 2; protein_id "ENSMUSP00000152683.2"; transcript_support_level "5"; mgi_id "MGI:1924730"; tag "not_organism_supported"; tag "basic"; tag "Ensembl_canonical"; tag "GENCODE_Primary"; tag "appris_principal_1"; havana_gene "OTTMUSG00000066981.1"; havana_transcript "OTTMUST00000162361.1";
chr12	HAVANA	CDS	25042209	25042307	0	+	0	gene_id "ENSMUSG00000036333.12"; transcript_id "ENSMUST00000222941.2"; gene_type "protein_coding"; gene_name "Kidins220"; transcript_type "protein_coding"; transcript_name "Kidins220-210"; exon_number 7; exon_id "ENSMUSE00000326939.4"; level 2; protein_id "ENSMUSP00000152683.2"; transcript_support_level "5"; mgi_id "MGI:1924730"; tag "not_organism_supported"; tag "basic"; tag "Ensembl_canonical"; tag "GENCODE_Primary"; tag "appris_principal_1"; havana_gene "OTTMUSG00000066981.1"; havana_transcript "OTTMUST00000162361.1";
chr12	ENSEMBL_gcm37	exon	25042209	25042307	40.2463589983574	+	.	gene_id "ENSMUSG00000036333.12"; transcript_id "ENSMUSG00000036333.12_tx_1"; exon_id "chr12_25042209_25042307_+"; exonnum "7"; txlen "4894";
chr12	ENSEMBL_gcm37	exon	25042209	25042307	14.3163014207367	+	.	gene_id "ENSMUSG00000036333.12"; transcript_id "ENSMUSG00000036333.12_tx_10"; exon_id "chr12_25042209_25042307_+"; exonnum "7"; txlen "4702";
chr12	ENSEMBL_gcm37	exon	25042209	25042307	12.7645113694781	+	.	gene_id "ENSMUSG00000036333.12"; transcript_id "ENSMUSG00000036333.12_tx_11"; exon_id "chr12_25042209_25042307_+"; exonnum "7"; txlen "4310";
chr12	ENSEMBL_gcm37	exon	25042209	25042307	12.7645113694781	+	.	gene_id "ENSMUSG00000036333.12"; transcript_id "ENSMUSG00000036333.12_tx_12"; exon_id "chr12_25042209_25042307_+"; exonnum "7"; txlen "4313";
chr12	ENSEMBL_gcm37	exon	25042209	25042307	8.27317440490018	+	.	gene_id "ENSMUSG00000036333.12"; transcript_id "ENSMUSG00000036333.12_tx_13"; exon_id "chr12_25042209_25042307_+"; exonnum "7"; txlen "4732";
chr12	ENSEMBL_gcm37	exon	25042209	25042307	8.27317440490018	+	.	gene_id "ENSMUSG00000036333.12"; transcript_id "ENSMUSG00000036333.12_tx_14"; exon_id "chr12_25042209_25042307_+"; exonnum "7"; txlen "4735";
chr12	ENSEMBL_gcm37	exon	25042209	25042307	6.38667443352033	+	.	gene_id "ENSMUSG00000036333.12"; transcript_id "ENSMUSG00000036333.12_tx_15"; exon_id "chr12_25042209_25042307_+"; exonnum "7"; txlen "4780";
chr12	ENSEMBL_gcm37	exon	25042209	25042307	6.35572911149062	+	.	gene_id "ENSMUSG00000036333.12"; transcript_id "ENSMUSG00000036333.12_tx_16"; exon_id "chr12_25042209_25042307_+"; exonnum "7"; txlen "4783";
chr12	ENSEMBL_gcm37	exon	25042209	25042307	6.08159988982503	+	.	gene_id "ENSMUSG00000036333.12"; transcript_id "ENSMUSG00000036333.12_tx_17"; exon_id "chr12_25042209_25042307_+"; exonnum "7"; txlen "4666";
chr12	ENSEMBL_gcm37	exon	25042209	25042307	6.05065456779532	+	.	gene_id "ENSMUSG00000036333.12"; transcript_id "ENSMUSG00000036333.12_tx_18"; exon_id "chr12_25042209_25042307_+"; exonnum "7"; txlen "4669";
chr12	ENSEMBL_gcm37	exon	25042209	25042307	5.90465751669476	+	.	gene_id "ENSMUSG00000036333.12"; transcript_id "ENSMUSG00000036333.12_tx_19"; exon_id "chr12_25042209_25042307_+"; exonnum "7"; txlen "4870";
chr12	ENSEMBL_gcm37	exon	25042209	25042307	34.0384737864074	+	.	gene_id "ENSMUSG00000036333.12"; transcript_id "ENSMUSG00000036333.12_tx_2"; exon_id "chr12_25042209_25042307_+"; exonnum "7"; txlen "4804";
chr12	ENSEMBL_gcm37	exon	25042209	25042307	5.90465751669476	+	.	gene_id "ENSMUSG00000036333.12"; transcript_id "ENSMUSG00000036333.12_tx_20"; exon_id "chr12_25042209_25042307_+"; exonnum "7"; txlen "4873";
chr12	ENSEMBL_gcm37	exon	25042209	25042307	5.41402554232287	+	.	gene_id "ENSMUSG00000036333.12"; transcript_id "ENSMUSG00000036333.12_tx_21"; exon_id "chr12_25042209_25042307_+"; exonnum "7"; txlen "4861";
chr12	ENSEMBL_gcm37	exon	25042209	25042307	5.41402554232287	+	.	gene_id "ENSMUSG00000036333.12"; transcript_id "ENSMUSG00000036333.12_tx_22"; exon_id "chr12_25042209_25042307_+"; exonnum "7"; txlen "4864";
chr12	ENSEMBL_gcm37	exon	25042209	25042307	4.82793318487047	+	.	gene_id "ENSMUSG00000036333.12"; transcript_id "ENSMUSG00000036333.12_tx_23"; exon_id "chr12_25042209_25042307_+"; exonnum "7"; txlen "4822";
chr12	ENSEMBL_gcm37	exon	25042209	25042307	4.82793318487047	+	.	gene_id "ENSMUSG00000036333.12"; transcript_id "ENSMUSG00000036333.12_tx_24"; exon_id "chr12_25042209_25042307_+"; exonnum "7"; txlen "4825";
chr12	ENSEMBL_gcm37	exon	25042209	25042307	4.64643880505545	+	.	gene_id "ENSMUSG00000036333.12"; transcript_id "ENSMUSG00000036333.12_tx_25"; exon_id "chr12_25042209_25042307_+"; exonnum "7"; txlen "4789";
chr12	ENSEMBL_gcm37	exon	25042209	25042307	4.64643880505545	+	.	gene_id "ENSMUSG00000036333.12"; transcript_id "ENSMUSG00000036333.12_tx_26"; exon_id "chr12_25042209_25042307_+"; exonnum "7"; txlen "4792";
chr12	ENSEMBL_gcm37	exon	25042209	25042307	3.03291944342543	+	.	gene_id "ENSMUSG00000036333.12"; transcript_id "ENSMUSG00000036333.12_tx_28"; exon_id "chr12_25042209_25042307_+"; exonnum "7"; txlen "4618";
chr12	ENSEMBL_gcm37	exon	25042209	25042307	3.03291944342543	+	.	gene_id "ENSMUSG00000036333.12"; transcript_id "ENSMUSG00000036333.12_tx_29"; exon_id "chr12_25042209_25042307_+"; exonnum "7"; txlen "4621";
chr12	ENSEMBL_gcm37	exon	25042209	25042307	26.5107536787278	+	.	gene_id "ENSMUSG00000036333.12"; transcript_id "ENSMUSG00000036333.12_tx_3"; exon_id "chr12_25042209_25042307_+"; exonnum "7"; txlen "4807";
chr12	ENSEMBL_gcm37	exon	25042209	25042307	2.99463591692649	+	.	gene_id "ENSMUSG00000036333.12"; transcript_id "ENSMUSG00000036333.12_tx_30"; exon_id "chr12_25042209_25042307_+"; exonnum "7"; txlen "4837";
chr12	ENSEMBL_gcm37	exon	25042209	25042307	2.99463591692649	+	.	gene_id "ENSMUSG00000036333.12"; transcript_id "ENSMUSG00000036333.12_tx_31"; exon_id "chr12_25042209_25042307_+"; exonnum "7"; txlen "4840";
chr12	ENSEMBL_gcm37	exon	25042209	25042307	2.68083753367119	+	.	gene_id "ENSMUSG00000036333.12"; transcript_id "ENSMUSG00000036333.12_tx_32"; exon_id "chr12_25042209_25042307_+"; exonnum "7"; txlen "4196";
chr12	ENSEMBL_gcm37	exon	25042209	25042307	2.68083753367119	+	.	gene_id "ENSMUSG00000036333.12"; transcript_id "ENSMUSG00000036333.12_tx_33"; exon_id "chr12_25042209_25042307_+"; exonnum "7"; txlen "4199";
chr12	ENSEMBL_gcm37	exon	25042209	25042307	2.1943875807003	+	.	gene_id "ENSMUSG00000036333.12"; transcript_id "ENSMUSG00000036333.12_tx_35"; exon_id "chr12_25042209_25042307_+"; exonnum "7"; txlen "4927";
chr12	ENSEMBL_gcm37	exon	25042209	25042307	2.1943875807003	+	.	gene_id "ENSMUSG00000036333.12"; transcript_id "ENSMUSG00000036333.12_tx_36"; exon_id "chr12_25042209_25042307_+"; exonnum "7"; txlen "4930";
chr12	ENSEMBL_gcm37	exon	25042209	25042307	1.92902569830741	+	.	gene_id "ENSMUSG00000036333.12"; transcript_id "ENSMUSG00000036333.12_tx_37"; exon_id "chr12_25042209_25042307_+"; exonnum "7"; txlen "4780";
chr12	ENSEMBL_gcm37	exon	25042209	25042307	1.92902569830741	+	.	gene_id "ENSMUSG00000036333.12"; transcript_id "ENSMUSG00000036333.12_tx_38"; exon_id "chr12_25042209_25042307_+"; exonnum "7"; txlen "4783";
chr12	ENSEMBL_gcm37	exon	25042209	25042307	1.69466060813154	+	.	gene_id "ENSMUSG00000036333.12"; transcript_id "ENSMUSG00000036333.12_tx_39"; exon_id "chr12_25042209_25042307_+"; exonnum "6"; txlen "4510";
chr12	ENSEMBL_gcm37	exon	25042209	25042307	25.7362656272518	+	.	gene_id "ENSMUSG00000036333.12"; transcript_id "ENSMUSG00000036333.12_tx_4"; exon_id "chr12_25042209_25042307_+"; exonnum "7"; txlen "4897";
chr12	ENSEMBL_gcm37	exon	25042209	25042307	1.69466060813154	+	.	gene_id "ENSMUSG00000036333.12"; transcript_id "ENSMUSG00000036333.12_tx_40"; exon_id "chr12_25042209_25042307_+"; exonnum "6"; txlen "4486";
chr12	ENSEMBL_gcm37	exon	25042209	25042307	1.27462566958565	+	.	gene_id "ENSMUSG00000036333.12"; transcript_id "ENSMUSG00000036333.12_tx_41"; exon_id "chr12_25042209_25042307_+"; exonnum "7"; txlen "4184";
chr12	ENSEMBL_gcm37	exon	25042209	25042307	1.22035444044558	+	.	gene_id "ENSMUSG00000036333.12"; transcript_id "ENSMUSG00000036333.12_tx_42"; exon_id "chr12_25042209_25042307_+"; exonnum "7"; txlen "4903";
chr12	ENSEMBL_gcm37	exon	25042209	25042307	1.22035444044558	+	.	gene_id "ENSMUSG00000036333.12"; transcript_id "ENSMUSG00000036333.12_tx_43"; exon_id "chr12_25042209_25042307_+"; exonnum "7"; txlen "4906";
chr12	ENSEMBL_gcm37	exon	25042209	25042307	1.00711164016644	+	.	gene_id "ENSMUSG00000036333.12"; transcript_id "ENSMUSG00000036333.12_tx_44"; exon_id "chr12_25042209_25042307_+"; exonnum "7"; txlen "4187";
chr12	ENSEMBL_gcm37	exon	25042209	25042307	0.994108019827817	+	.	gene_id "ENSMUSG00000036333.12"; transcript_id "ENSMUSG00000036333.12_tx_45"; exon_id "chr12_25042209_25042307_+"; exonnum "7"; txlen "4756";
chr12	ENSEMBL_gcm37	exon	25042209	25042307	0.994108019827817	+	.	gene_id "ENSMUSG00000036333.12"; transcript_id "ENSMUSG00000036333.12_tx_46"; exon_id "chr12_25042209_25042307_+"; exonnum "7"; txlen "4759";
chr12	ENSEMBL_gcm37	exon	25042209	25042307	0.892411177699744	+	.	gene_id "ENSMUSG00000036333.12"; transcript_id "ENSMUSG00000036333.12_tx_48"; exon_id "chr12_25042209_25042307_+"; exonnum "7"; txlen "4837";
chr12	ENSEMBL_gcm37	exon	25042209	25042307	0.0164468786364696	+	.	gene_id "ENSMUSG00000036333.12"; transcript_id "ENSMUSG00000036333.12_tx_49"; exon_id "chr12_25042209_25042307_+"; exonnum "9"; txlen "5117";
chr12	ENSEMBL_gcm37	exon	25042209	25042307	20.8614725142037	+	.	gene_id "ENSMUSG00000036333.12"; transcript_id "ENSMUSG00000036333.12_tx_5"; exon_id "chr12_25042209_25042307_+"; exonnum "7"; txlen "4690";
chr12	ENSEMBL_gcm37	exon	25042209	25042307	0.0164468786364696	+	.	gene_id "ENSMUSG00000036333.12"; transcript_id "ENSMUSG00000036333.12_tx_50"; exon_id "chr12_25042209_25042307_+"; exonnum "9"; txlen "5120";
chr12	ENSEMBL_gcm37	exon	25042209	25042307	19.4338497989031	+	.	gene_id "ENSMUSG00000036333.12"; transcript_id "ENSMUSG00000036333.12_tx_6"; exon_id "chr12_25042209_25042307_+"; exonnum "7"; txlen "4693";
chr12	ENSEMBL_gcm37	exon	25042209	25042307	17.3521652007207	+	.	gene_id "ENSMUSG00000036333.12"; transcript_id "ENSMUSG00000036333.12_tx_7"; exon_id "chr12_25042209_25042307_+"; exonnum "7"; txlen "4585";
chr12	ENSEMBL_gcm37	exon	25042209	25042307	15.6911733463931	+	.	gene_id "ENSMUSG00000036333.12"; transcript_id "ENSMUSG00000036333.12_tx_8"; exon_id "chr12_25042209_25042307_+"; exonnum "7"; txlen "4588";
chr12	ENSEMBL_gcm37	exon	25042209	25042307	14.3163014207367	+	.	gene_id "ENSMUSG00000036333.12"; transcript_id "ENSMUSG00000036333.12_tx_9"; exon_id "chr12_25042209_25042307_+"; exonnum "7"; txlen "4699";
chr12	HAVANA	exon	25042217	25042307	0	+	.	gene_id "ENSMUSG00000036333.12"; transcript_id "ENSMUST00000222013.2"; gene_type "protein_coding"; gene_name "Kidins220"; transcript_type "protein_coding"; transcript_name "Kidins220-208"; exon_number 1; exon_id "ENSMUSE00001416814.2"; level 2; protein_id "ENSMUSP00000152399.2"; transcript_support_level "1"; mgi_id "MGI:1924730"; tag "alternative_3_UTR"; tag "mRNA_start_NF"; tag "cds_start_NF"; havana_gene "OTTMUSG00000066981.1"; havana_transcript "OTTMUST00000162558.1";
chr12	HAVANA	CDS	25042217	25042307	0	+	1	gene_id "ENSMUSG00000036333.12"; transcript_id "ENSMUST00000222013.2"; gene_type "protein_coding"; gene_name "Kidins220"; transcript_type "protein_coding"; transcript_name "Kidins220-208"; exon_number 1; exon_id "ENSMUSE00001416814.2"; level 2; protein_id "ENSMUSP00000152399.2"; transcript_support_level "1"; mgi_id "MGI:1924730"; tag "alternative_3_UTR"; tag "mRNA_start_NF"; tag "cds_start_NF"; havana_gene "OTTMUSG00000066981.1"; havana_transcript "OTTMUST00000162558.1";
chr12	HAVANA	transcript	25042217	25113151	0	+	.	gene_id "ENSMUSG00000036333.12"; transcript_id "ENSMUST00000222013.2"; gene_type "protein_coding"; gene_name "Kidins220"; transcript_type "protein_coding"; transcript_name "Kidins220-208"; level 2; protein_id "ENSMUSP00000152399.2"; transcript_support_level "1"; mgi_id "MGI:1924730"; tag "alternative_3_UTR"; tag "mRNA_start_NF"; tag "cds_start_NF"; havana_gene "OTTMUSG00000066981.1"; havana_transcript "OTTMUST00000162558.1";
chr12	HAVANA	exon	25042289	25042307	0	+	.	gene_id "ENSMUSG00000036333.12"; transcript_id "ENSMUST00000221050.2"; gene_type "protein_coding"; gene_name "Kidins220"; transcript_type "retained_intron"; transcript_name "Kidins220-204"; exon_number 1; exon_id "ENSMUSE00001469901.2"; level 2; transcript_support_level "2"; mgi_id "MGI:1924730"; havana_gene "OTTMUSG00000066981.1"; havana_transcript "OTTMUST00000162561.1";
chr12	HAVANA	transcript	25042289	25049480	0	+	.	gene_id "ENSMUSG00000036333.12"; transcript_id "ENSMUST00000221050.2"; gene_type "protein_coding"; gene_name "Kidins220"; transcript_type "retained_intron"; transcript_name "Kidins220-204"; level 2; transcript_support_level "2"; mgi_id "MGI:1924730"; havana_gene "OTTMUSG00000066981.1"; havana_transcript "OTTMUST00000162561.1";
chr12	HAVANA	exon	25044811	25045008	0	+	.	gene_id "ENSMUSG00000036333.12"; transcript_id "ENSMUST00000066652.7"; gene_type "protein_coding"; gene_name "Kidins220"; transcript_type "protein_coding"; transcript_name "Kidins220-201"; exon_number 8; exon_id "ENSMUSE00000326933.4"; level 2; protein_id "ENSMUSP00000063999.6"; transcript_support_level "5"; mgi_id "MGI:1924730"; tag "basic"; tag "CCDS"; ccdsid "CCDS36424.1"; havana_gene "OTTMUSG00000066981.1"; havana_transcript "OTTMUST00000162359.1";
chr12	HAVANA	CDS	25044811	25045008	0	+	0	gene_id "ENSMUSG00000036333.12"; transcript_id "ENSMUST00000066652.7"; gene_type "protein_coding"; gene_name "Kidins220"; transcript_type "protein_coding"; transcript_name "Kidins220-201"; exon_number 8; exon_id "ENSMUSE00000326933.4"; level 2; protein_id "ENSMUSP00000063999.6"; transcript_support_level "5"; mgi_id "MGI:1924730"; tag "basic"; tag "CCDS"; ccdsid "CCDS36424.1"; havana_gene "OTTMUSG00000066981.1"; havana_transcript "OTTMUST00000162359.1";
chr12	HAVANA	exon	25044811	25045008	0	+	.	gene_id "ENSMUSG00000036333.12"; transcript_id "ENSMUST00000220459.2"; gene_type "protein_coding"; gene_name "Kidins220"; transcript_type "protein_coding"; transcript_name "Kidins220-202"; exon_number 8; exon_id "ENSMUSE00000326933.4"; level 2; protein_id "ENSMUSP00000152726.2"; transcript_support_level "1"; mgi_id "MGI:1924730"; tag "basic"; havana_gene "OTTMUSG00000066981.1"; havana_transcript "OTTMUST00000162351.1";
chr12	HAVANA	CDS	25044811	25045008	0	+	0	gene_id "ENSMUSG00000036333.12"; transcript_id "ENSMUST00000220459.2"; gene_type "protein_coding"; gene_name "Kidins220"; transcript_type "protein_coding"; transcript_name "Kidins220-202"; exon_number 8; exon_id "ENSMUSE00000326933.4"; level 2; protein_id "ENSMUSP00000152726.2"; transcript_support_level "1"; mgi_id "MGI:1924730"; tag "basic"; havana_gene "OTTMUSG00000066981.1"; havana_transcript "OTTMUST00000162351.1";
chr12	HAVANA	exon	25044811	25045008	0	+	.	gene_id "ENSMUSG00000036333.12"; transcript_id "ENSMUST00000222941.2"; gene_type "protein_coding"; gene_name "Kidins220"; transcript_type "protein_coding"; transcript_name "Kidins220-210"; exon_number 8; exon_id "ENSMUSE00000326933.4"; level 2; protein_id "ENSMUSP00000152683.2"; transcript_support_level "5"; mgi_id "MGI:1924730"; tag "not_organism_supported"; tag "basic"; tag "Ensembl_canonical"; tag "GENCODE_Primary"; tag "appris_principal_1"; havana_gene "OTTMUSG00000066981.1"; havana_transcript "OTTMUST00000162361.1";
chr12	HAVANA	CDS	25044811	25045008	0	+	0	gene_id "ENSMUSG00000036333.12"; transcript_id "ENSMUST00000222941.2"; gene_type "protein_coding"; gene_name "Kidins220"; transcript_type "protein_coding"; transcript_name "Kidins220-210"; exon_number 8; exon_id "ENSMUSE00000326933.4"; level 2; protein_id "ENSMUSP00000152683.2"; transcript_support_level "5"; mgi_id "MGI:1924730"; tag "not_organism_supported"; tag "basic"; tag "Ensembl_canonical"; tag "GENCODE_Primary"; tag "appris_principal_1"; havana_gene "OTTMUSG00000066981.1"; havana_transcript "OTTMUST00000162361.1";
chr12	HAVANA	exon	25044811	25045008	0	+	.	gene_id "ENSMUSG00000036333.12"; transcript_id "ENSMUST00000222013.2"; gene_type "protein_coding"; gene_name "Kidins220"; transcript_type "protein_coding"; transcript_name "Kidins220-208"; exon_number 2; exon_id "ENSMUSE00000326933.4"; level 2; protein_id "ENSMUSP00000152399.2"; transcript_support_level "1"; mgi_id "MGI:1924730"; tag "alternative_3_UTR"; tag "mRNA_start_NF"; tag "cds_start_NF"; havana_gene "OTTMUSG00000066981.1"; havana_transcript "OTTMUST00000162558.1";
chr12	HAVANA	CDS	25044811	25045008	0	+	0	gene_id "ENSMUSG00000036333.12"; transcript_id "ENSMUST00000222013.2"; gene_type "protein_coding"; gene_name "Kidins220"; transcript_type "protein_coding"; transcript_name "Kidins220-208"; exon_number 2; exon_id "ENSMUSE00000326933.4"; level 2; protein_id "ENSMUSP00000152399.2"; transcript_support_level "1"; mgi_id "MGI:1924730"; tag "alternative_3_UTR"; tag "mRNA_start_NF"; tag "cds_start_NF"; havana_gene "OTTMUSG00000066981.1"; havana_transcript "OTTMUST00000162558.1";
chr12	HAVANA	exon	25044811	25045008	0	+	.	gene_id "ENSMUSG00000036333.12"; transcript_id "ENSMUST00000221050.2"; gene_type "protein_coding"; gene_name "Kidins220"; transcript_type "retained_intron"; transcript_name "Kidins220-204"; exon_number 2; exon_id "ENSMUSE00001414248.2"; level 2; transcript_support_level "2"; mgi_id "MGI:1924730"; havana_gene "OTTMUSG00000066981.1"; havana_transcript "OTTMUST00000162561.1";
chr12	ENSEMBL_gcm37	exon	25044811	25045008	40.2463589983574	+	.	gene_id "ENSMUSG00000036333.12"; transcript_id "ENSMUSG00000036333.12_tx_1"; exon_id "chr12_25044811_25045008_+"; exonnum "8"; txlen "4894";
chr12	ENSEMBL_gcm37	exon	25044811	25045008	14.3163014207367	+	.	gene_id "ENSMUSG00000036333.12"; transcript_id "ENSMUSG00000036333.12_tx_10"; exon_id "chr12_25044811_25045008_+"; exonnum "8"; txlen "4702";
chr12	ENSEMBL_gcm37	exon	25044811	25045008	12.7645113694781	+	.	gene_id "ENSMUSG00000036333.12"; transcript_id "ENSMUSG00000036333.12_tx_11"; exon_id "chr12_25044811_25045008_+"; exonnum "8"; txlen "4310";
chr12	ENSEMBL_gcm37	exon	25044811	25045008	12.7645113694781	+	.	gene_id "ENSMUSG00000036333.12"; transcript_id "ENSMUSG00000036333.12_tx_12"; exon_id "chr12_25044811_25045008_+"; exonnum "8"; txlen "4313";
chr12	ENSEMBL_gcm37	exon	25044811	25045008	8.27317440490018	+	.	gene_id "ENSMUSG00000036333.12"; transcript_id "ENSMUSG00000036333.12_tx_13"; exon_id "chr12_25044811_25045008_+"; exonnum "8"; txlen "4732";
chr12	ENSEMBL_gcm37	exon	25044811	25045008	8.27317440490018	+	.	gene_id "ENSMUSG00000036333.12"; transcript_id "ENSMUSG00000036333.12_tx_14"; exon_id "chr12_25044811_25045008_+"; exonnum "8"; txlen "4735";
chr12	ENSEMBL_gcm37	exon	25044811	25045008	6.38667443352033	+	.	gene_id "ENSMUSG00000036333.12"; transcript_id "ENSMUSG00000036333.12_tx_15"; exon_id "chr12_25044811_25045008_+"; exonnum "8"; txlen "4780";
chr12	ENSEMBL_gcm37	exon	25044811	25045008	6.35572911149062	+	.	gene_id "ENSMUSG00000036333.12"; transcript_id "ENSMUSG00000036333.12_tx_16"; exon_id "chr12_25044811_25045008_+"; exonnum "8"; txlen "4783";
chr12	ENSEMBL_gcm37	exon	25044811	25045008	6.08159988982503	+	.	gene_id "ENSMUSG00000036333.12"; transcript_id "ENSMUSG00000036333.12_tx_17"; exon_id "chr12_25044811_25045008_+"; exonnum "8"; txlen "4666";
chr12	ENSEMBL_gcm37	exon	25044811	25045008	6.05065456779532	+	.	gene_id "ENSMUSG00000036333.12"; transcript_id "ENSMUSG00000036333.12_tx_18"; exon_id "chr12_25044811_25045008_+"; exonnum "8"; txlen "4669";
chr12	ENSEMBL_gcm37	exon	25044811	25045008	5.90465751669476	+	.	gene_id "ENSMUSG00000036333.12"; transcript_id "ENSMUSG00000036333.12_tx_19"; exon_id "chr12_25044811_25045008_+"; exonnum "8"; txlen "4870";
chr12	ENSEMBL_gcm37	exon	25044811	25045008	34.0384737864074	+	.	gene_id "ENSMUSG00000036333.12"; transcript_id "ENSMUSG00000036333.12_tx_2"; exon_id "chr12_25044811_25045008_+"; exonnum "8"; txlen "4804";
chr12	ENSEMBL_gcm37	exon	25044811	25045008	5.90465751669476	+	.	gene_id "ENSMUSG00000036333.12"; transcript_id "ENSMUSG00000036333.12_tx_20"; exon_id "chr12_25044811_25045008_+"; exonnum "8"; txlen "4873";
chr12	ENSEMBL_gcm37	exon	25044811	25045008	5.41402554232287	+	.	gene_id "ENSMUSG00000036333.12"; transcript_id "ENSMUSG00000036333.12_tx_21"; exon_id "chr12_25044811_25045008_+"; exonnum "8"; txlen "4861";
chr12	ENSEMBL_gcm37	exon	25044811	25045008	5.41402554232287	+	.	gene_id "ENSMUSG00000036333.12"; transcript_id "ENSMUSG00000036333.12_tx_22"; exon_id "chr12_25044811_25045008_+"; exonnum "8"; txlen "4864";
chr12	ENSEMBL_gcm37	exon	25044811	25045008	4.82793318487047	+	.	gene_id "ENSMUSG00000036333.12"; transcript_id "ENSMUSG00000036333.12_tx_23"; exon_id "chr12_25044811_25045008_+"; exonnum "8"; txlen "4822";
chr12	ENSEMBL_gcm37	exon	25044811	25045008	4.82793318487047	+	.	gene_id "ENSMUSG00000036333.12"; transcript_id "ENSMUSG00000036333.12_tx_24"; exon_id "chr12_25044811_25045008_+"; exonnum "8"; txlen "4825";
chr12	ENSEMBL_gcm37	exon	25044811	25045008	4.64643880505545	+	.	gene_id "ENSMUSG00000036333.12"; transcript_id "ENSMUSG00000036333.12_tx_25"; exon_id "chr12_25044811_25045008_+"; exonnum "8"; txlen "4789";
chr12	ENSEMBL_gcm37	exon	25044811	25045008	4.64643880505545	+	.	gene_id "ENSMUSG00000036333.12"; transcript_id "ENSMUSG00000036333.12_tx_26"; exon_id "chr12_25044811_25045008_+"; exonnum "8"; txlen "4792";
chr12	ENSEMBL_gcm37	exon	25044811	25045008	3.03291944342543	+	.	gene_id "ENSMUSG00000036333.12"; transcript_id "ENSMUSG00000036333.12_tx_28"; exon_id "chr12_25044811_25045008_+"; exonnum "8"; txlen "4618";
chr12	ENSEMBL_gcm37	exon	25044811	25045008	3.03291944342543	+	.	gene_id "ENSMUSG00000036333.12"; transcript_id "ENSMUSG00000036333.12_tx_29"; exon_id "chr12_25044811_25045008_+"; exonnum "8"; txlen "4621";
chr12	ENSEMBL_gcm37	exon	25044811	25045008	26.5107536787278	+	.	gene_id "ENSMUSG00000036333.12"; transcript_id "ENSMUSG00000036333.12_tx_3"; exon_id "chr12_25044811_25045008_+"; exonnum "8"; txlen "4807";
chr12	ENSEMBL_gcm37	exon	25044811	25045008	2.99463591692649	+	.	gene_id "ENSMUSG00000036333.12"; transcript_id "ENSMUSG00000036333.12_tx_30"; exon_id "chr12_25044811_25045008_+"; exonnum "8"; txlen "4837";
chr12	ENSEMBL_gcm37	exon	25044811	25045008	2.99463591692649	+	.	gene_id "ENSMUSG00000036333.12"; transcript_id "ENSMUSG00000036333.12_tx_31"; exon_id "chr12_25044811_25045008_+"; exonnum "8"; txlen "4840";
chr12	ENSEMBL_gcm37	exon	25044811	25045008	2.68083753367119	+	.	gene_id "ENSMUSG00000036333.12"; transcript_id "ENSMUSG00000036333.12_tx_32"; exon_id "chr12_25044811_25045008_+"; exonnum "8"; txlen "4196";
chr12	ENSEMBL_gcm37	exon	25044811	25045008	2.68083753367119	+	.	gene_id "ENSMUSG00000036333.12"; transcript_id "ENSMUSG00000036333.12_tx_33"; exon_id "chr12_25044811_25045008_+"; exonnum "8"; txlen "4199";
chr12	ENSEMBL_gcm37	exon	25044811	25045008	2.1943875807003	+	.	gene_id "ENSMUSG00000036333.12"; transcript_id "ENSMUSG00000036333.12_tx_35"; exon_id "chr12_25044811_25045008_+"; exonnum "8"; txlen "4927";
chr12	ENSEMBL_gcm37	exon	25044811	25045008	2.1943875807003	+	.	gene_id "ENSMUSG00000036333.12"; transcript_id "ENSMUSG00000036333.12_tx_36"; exon_id "chr12_25044811_25045008_+"; exonnum "8"; txlen "4930";
chr12	ENSEMBL_gcm37	exon	25044811	25045008	1.92902569830741	+	.	gene_id "ENSMUSG00000036333.12"; transcript_id "ENSMUSG00000036333.12_tx_37"; exon_id "chr12_25044811_25045008_+"; exonnum "8"; txlen "4780";
chr12	ENSEMBL_gcm37	exon	25044811	25045008	1.92902569830741	+	.	gene_id "ENSMUSG00000036333.12"; transcript_id "ENSMUSG00000036333.12_tx_38"; exon_id "chr12_25044811_25045008_+"; exonnum "8"; txlen "4783";
chr12	ENSEMBL_gcm37	exon	25044811	25045008	1.69466060813154	+	.	gene_id "ENSMUSG00000036333.12"; transcript_id "ENSMUSG00000036333.12_tx_39"; exon_id "chr12_25044811_25045008_+"; exonnum "7"; txlen "4510";
chr12	ENSEMBL_gcm37	exon	25044811	25045008	25.7362656272518	+	.	gene_id "ENSMUSG00000036333.12"; transcript_id "ENSMUSG00000036333.12_tx_4"; exon_id "chr12_25044811_25045008_+"; exonnum "8"; txlen "4897";
chr12	ENSEMBL_gcm37	exon	25044811	25045008	1.69466060813154	+	.	gene_id "ENSMUSG00000036333.12"; transcript_id "ENSMUSG00000036333.12_tx_40"; exon_id "chr12_25044811_25045008_+"; exonnum "7"; txlen "4486";
chr12	ENSEMBL_gcm37	exon	25044811	25045008	1.27462566958565	+	.	gene_id "ENSMUSG00000036333.12"; transcript_id "ENSMUSG00000036333.12_tx_41"; exon_id "chr12_25044811_25045008_+"; exonnum "8"; txlen "4184";
chr12	ENSEMBL_gcm37	exon	25044811	25045008	1.22035444044558	+	.	gene_id "ENSMUSG00000036333.12"; transcript_id "ENSMUSG00000036333.12_tx_42"; exon_id "chr12_25044811_25045008_+"; exonnum "8"; txlen "4903";
chr12	ENSEMBL_gcm37	exon	25044811	25045008	1.22035444044558	+	.	gene_id "ENSMUSG00000036333.12"; transcript_id "ENSMUSG00000036333.12_tx_43"; exon_id "chr12_25044811_25045008_+"; exonnum "8"; txlen "4906";
chr12	ENSEMBL_gcm37	exon	25044811	25045008	1.00711164016644	+	.	gene_id "ENSMUSG00000036333.12"; transcript_id "ENSMUSG00000036333.12_tx_44"; exon_id "chr12_25044811_25045008_+"; exonnum "8"; txlen "4187";
chr12	ENSEMBL_gcm37	exon	25044811	25045008	0.994108019827817	+	.	gene_id "ENSMUSG00000036333.12"; transcript_id "ENSMUSG00000036333.12_tx_45"; exon_id "chr12_25044811_25045008_+"; exonnum "8"; txlen "4756";
chr12	ENSEMBL_gcm37	exon	25044811	25045008	0.994108019827817	+	.	gene_id "ENSMUSG00000036333.12"; transcript_id "ENSMUSG00000036333.12_tx_46"; exon_id "chr12_25044811_25045008_+"; exonnum "8"; txlen "4759";
chr12	ENSEMBL_gcm37	exon	25044811	25045008	0.892411177699744	+	.	gene_id "ENSMUSG00000036333.12"; transcript_id "ENSMUSG00000036333.12_tx_48"; exon_id "chr12_25044811_25045008_+"; exonnum "8"; txlen "4837";
chr12	ENSEMBL_gcm37	exon	25044811	25045008	0.0164468786364696	+	.	gene_id "ENSMUSG00000036333.12"; transcript_id "ENSMUSG00000036333.12_tx_49"; exon_id "chr12_25044811_25045008_+"; exonnum "10"; txlen "5117";
chr12	ENSEMBL_gcm37	exon	25044811	25045008	20.8614725142037	+	.	gene_id "ENSMUSG00000036333.12"; transcript_id "ENSMUSG00000036333.12_tx_5"; exon_id "chr12_25044811_25045008_+"; exonnum "8"; txlen "4690";
chr12	ENSEMBL_gcm37	exon	25044811	25045008	0.0164468786364696	+	.	gene_id "ENSMUSG00000036333.12"; transcript_id "ENSMUSG00000036333.12_tx_50"; exon_id "chr12_25044811_25045008_+"; exonnum "10"; txlen "5120";
chr12	ENSEMBL_gcm37	exon	25044811	25045008	19.4338497989031	+	.	gene_id "ENSMUSG00000036333.12"; transcript_id "ENSMUSG00000036333.12_tx_6"; exon_id "chr12_25044811_25045008_+"; exonnum "8"; txlen "4693";
chr12	ENSEMBL_gcm37	exon	25044811	25045008	17.3521652007207	+	.	gene_id "ENSMUSG00000036333.12"; transcript_id "ENSMUSG00000036333.12_tx_7"; exon_id "chr12_25044811_25045008_+"; exonnum "8"; txlen "4585";
chr12	ENSEMBL_gcm37	exon	25044811	25045008	15.6911733463931	+	.	gene_id "ENSMUSG00000036333.12"; transcript_id "ENSMUSG00000036333.12_tx_8"; exon_id "chr12_25044811_25045008_+"; exonnum "8"; txlen "4588";
chr12	ENSEMBL_gcm37	exon	25044811	25045008	14.3163014207367	+	.	gene_id "ENSMUSG00000036333.12"; transcript_id "ENSMUSG00000036333.12_tx_9"; exon_id "chr12_25044811_25045008_+"; exonnum "8"; txlen "4699";
chr12	HAVANA	exon	25044811	25045155	0	+	.	gene_id "ENSMUSG00000036333.12"; transcript_id "ENSMUST00000221378.2"; gene_type "protein_coding"; gene_name "Kidins220"; transcript_type "retained_intron"; transcript_name "Kidins220-205"; exon_number 8; exon_id "ENSMUSE00001417913.2"; level 2; transcript_support_level "1"; mgi_id "MGI:1924730"; havana_gene "OTTMUSG00000066981.1"; havana_transcript "OTTMUST00000162354.1";
chr12	HAVANA	exon	25047231	25047329	0	+	.	gene_id "ENSMUSG00000036333.12"; transcript_id "ENSMUST00000066652.7"; gene_type "protein_coding"; gene_name "Kidins220"; transcript_type "protein_coding"; transcript_name "Kidins220-201"; exon_number 9; exon_id "ENSMUSE00000326928.4"; level 2; protein_id "ENSMUSP00000063999.6"; transcript_support_level "5"; mgi_id "MGI:1924730"; tag "basic"; tag "CCDS"; ccdsid "CCDS36424.1"; havana_gene "OTTMUSG00000066981.1"; havana_transcript "OTTMUST00000162359.1";
chr12	HAVANA	CDS	25047231	25047329	0	+	0	gene_id "ENSMUSG00000036333.12"; transcript_id "ENSMUST00000066652.7"; gene_type "protein_coding"; gene_name "Kidins220"; transcript_type "protein_coding"; transcript_name "Kidins220-201"; exon_number 9; exon_id "ENSMUSE00000326928.4"; level 2; protein_id "ENSMUSP00000063999.6"; transcript_support_level "5"; mgi_id "MGI:1924730"; tag "basic"; tag "CCDS"; ccdsid "CCDS36424.1"; havana_gene "OTTMUSG00000066981.1"; havana_transcript "OTTMUST00000162359.1";
chr12	HAVANA	exon	25047231	25047329	0	+	.	gene_id "ENSMUSG00000036333.12"; transcript_id "ENSMUST00000220459.2"; gene_type "protein_coding"; gene_name "Kidins220"; transcript_type "protein_coding"; transcript_name "Kidins220-202"; exon_number 9; exon_id "ENSMUSE00000326928.4"; level 2; protein_id "ENSMUSP00000152726.2"; transcript_support_level "1"; mgi_id "MGI:1924730"; tag "basic"; havana_gene "OTTMUSG00000066981.1"; havana_transcript "OTTMUST00000162351.1";
chr12	HAVANA	CDS	25047231	25047329	0	+	0	gene_id "ENSMUSG00000036333.12"; transcript_id "ENSMUST00000220459.2"; gene_type "protein_coding"; gene_name "Kidins220"; transcript_type "protein_coding"; transcript_name "Kidins220-202"; exon_number 9; exon_id "ENSMUSE00000326928.4"; level 2; protein_id "ENSMUSP00000152726.2"; transcript_support_level "1"; mgi_id "MGI:1924730"; tag "basic"; havana_gene "OTTMUSG00000066981.1"; havana_transcript "OTTMUST00000162351.1";
chr12	HAVANA	exon	25047231	25047329	0	+	.	gene_id "ENSMUSG00000036333.12"; transcript_id "ENSMUST00000222941.2"; gene_type "protein_coding"; gene_name "Kidins220"; transcript_type "protein_coding"; transcript_name "Kidins220-210"; exon_number 9; exon_id "ENSMUSE00000326928.4"; level 2; protein_id "ENSMUSP00000152683.2"; transcript_support_level "5"; mgi_id "MGI:1924730"; tag "not_organism_supported"; tag "basic"; tag "Ensembl_canonical"; tag "GENCODE_Primary"; tag "appris_principal_1"; havana_gene "OTTMUSG00000066981.1"; havana_transcript "OTTMUST00000162361.1";
chr12	HAVANA	CDS	25047231	25047329	0	+	0	gene_id "ENSMUSG00000036333.12"; transcript_id "ENSMUST00000222941.2"; gene_type "protein_coding"; gene_name "Kidins220"; transcript_type "protein_coding"; transcript_name "Kidins220-210"; exon_number 9; exon_id "ENSMUSE00000326928.4"; level 2; protein_id "ENSMUSP00000152683.2"; transcript_support_level "5"; mgi_id "MGI:1924730"; tag "not_organism_supported"; tag "basic"; tag "Ensembl_canonical"; tag "GENCODE_Primary"; tag "appris_principal_1"; havana_gene "OTTMUSG00000066981.1"; havana_transcript "OTTMUST00000162361.1";
chr12	HAVANA	exon	25047231	25047329	0	+	.	gene_id "ENSMUSG00000036333.12"; transcript_id "ENSMUST00000222013.2"; gene_type "protein_coding"; gene_name "Kidins220"; transcript_type "protein_coding"; transcript_name "Kidins220-208"; exon_number 3; exon_id "ENSMUSE00000326928.4"; level 2; protein_id "ENSMUSP00000152399.2"; transcript_support_level "1"; mgi_id "MGI:1924730"; tag "alternative_3_UTR"; tag "mRNA_start_NF"; tag "cds_start_NF"; havana_gene "OTTMUSG00000066981.1"; havana_transcript "OTTMUST00000162558.1";
chr12	HAVANA	CDS	25047231	25047329	0	+	0	gene_id "ENSMUSG00000036333.12"; transcript_id "ENSMUST00000222013.2"; gene_type "protein_coding"; gene_name "Kidins220"; transcript_type "protein_coding"; transcript_name "Kidins220-208"; exon_number 3; exon_id "ENSMUSE00000326928.4"; level 2; protein_id "ENSMUSP00000152399.2"; transcript_support_level "1"; mgi_id "MGI:1924730"; tag "alternative_3_UTR"; tag "mRNA_start_NF"; tag "cds_start_NF"; havana_gene "OTTMUSG00000066981.1"; havana_transcript "OTTMUST00000162558.1";
chr12	HAVANA	exon	25047231	25047329	0	+	.	gene_id "ENSMUSG00000036333.12"; transcript_id "ENSMUST00000221050.2"; gene_type "protein_coding"; gene_name "Kidins220"; transcript_type "retained_intron"; transcript_name "Kidins220-204"; exon_number 3; exon_id "ENSMUSE00001414640.2"; level 2; transcript_support_level "2"; mgi_id "MGI:1924730"; havana_gene "OTTMUSG00000066981.1"; havana_transcript "OTTMUST00000162561.1";
chr12	ENSEMBL_gcm37	exon	25047231	25047329	40.2463589983574	+	.	gene_id "ENSMUSG00000036333.12"; transcript_id "ENSMUSG00000036333.12_tx_1"; exon_id "chr12_25047231_25047329_+"; exonnum "9"; txlen "4894";
chr12	ENSEMBL_gcm37	exon	25047231	25047329	14.3163014207367	+	.	gene_id "ENSMUSG00000036333.12"; transcript_id "ENSMUSG00000036333.12_tx_10"; exon_id "chr12_25047231_25047329_+"; exonnum "9"; txlen "4702";
chr12	ENSEMBL_gcm37	exon	25047231	25047329	12.7645113694781	+	.	gene_id "ENSMUSG00000036333.12"; transcript_id "ENSMUSG00000036333.12_tx_11"; exon_id "chr12_25047231_25047329_+"; exonnum "9"; txlen "4310";
chr12	ENSEMBL_gcm37	exon	25047231	25047329	12.7645113694781	+	.	gene_id "ENSMUSG00000036333.12"; transcript_id "ENSMUSG00000036333.12_tx_12"; exon_id "chr12_25047231_25047329_+"; exonnum "9"; txlen "4313";
chr12	ENSEMBL_gcm37	exon	25047231	25047329	8.27317440490018	+	.	gene_id "ENSMUSG00000036333.12"; transcript_id "ENSMUSG00000036333.12_tx_13"; exon_id "chr12_25047231_25047329_+"; exonnum "9"; txlen "4732";
chr12	ENSEMBL_gcm37	exon	25047231	25047329	8.27317440490018	+	.	gene_id "ENSMUSG00000036333.12"; transcript_id "ENSMUSG00000036333.12_tx_14"; exon_id "chr12_25047231_25047329_+"; exonnum "9"; txlen "4735";
chr12	ENSEMBL_gcm37	exon	25047231	25047329	6.38667443352033	+	.	gene_id "ENSMUSG00000036333.12"; transcript_id "ENSMUSG00000036333.12_tx_15"; exon_id "chr12_25047231_25047329_+"; exonnum "9"; txlen "4780";
chr12	ENSEMBL_gcm37	exon	25047231	25047329	6.35572911149062	+	.	gene_id "ENSMUSG00000036333.12"; transcript_id "ENSMUSG00000036333.12_tx_16"; exon_id "chr12_25047231_25047329_+"; exonnum "9"; txlen "4783";
chr12	ENSEMBL_gcm37	exon	25047231	25047329	6.08159988982503	+	.	gene_id "ENSMUSG00000036333.12"; transcript_id "ENSMUSG00000036333.12_tx_17"; exon_id "chr12_25047231_25047329_+"; exonnum "9"; txlen "4666";
chr12	ENSEMBL_gcm37	exon	25047231	25047329	6.05065456779532	+	.	gene_id "ENSMUSG00000036333.12"; transcript_id "ENSMUSG00000036333.12_tx_18"; exon_id "chr12_25047231_25047329_+"; exonnum "9"; txlen "4669";
chr12	ENSEMBL_gcm37	exon	25047231	25047329	5.90465751669476	+	.	gene_id "ENSMUSG00000036333.12"; transcript_id "ENSMUSG00000036333.12_tx_19"; exon_id "chr12_25047231_25047329_+"; exonnum "9"; txlen "4870";
chr12	ENSEMBL_gcm37	exon	25047231	25047329	34.0384737864074	+	.	gene_id "ENSMUSG00000036333.12"; transcript_id "ENSMUSG00000036333.12_tx_2"; exon_id "chr12_25047231_25047329_+"; exonnum "9"; txlen "4804";
chr12	ENSEMBL_gcm37	exon	25047231	25047329	5.90465751669476	+	.	gene_id "ENSMUSG00000036333.12"; transcript_id "ENSMUSG00000036333.12_tx_20"; exon_id "chr12_25047231_25047329_+"; exonnum "9"; txlen "4873";
chr12	ENSEMBL_gcm37	exon	25047231	25047329	5.41402554232287	+	.	gene_id "ENSMUSG00000036333.12"; transcript_id "ENSMUSG00000036333.12_tx_21"; exon_id "chr12_25047231_25047329_+"; exonnum "9"; txlen "4861";
chr12	ENSEMBL_gcm37	exon	25047231	25047329	5.41402554232287	+	.	gene_id "ENSMUSG00000036333.12"; transcript_id "ENSMUSG00000036333.12_tx_22"; exon_id "chr12_25047231_25047329_+"; exonnum "9"; txlen "4864";
chr12	ENSEMBL_gcm37	exon	25047231	25047329	4.82793318487047	+	.	gene_id "ENSMUSG00000036333.12"; transcript_id "ENSMUSG00000036333.12_tx_23"; exon_id "chr12_25047231_25047329_+"; exonnum "9"; txlen "4822";
chr12	ENSEMBL_gcm37	exon	25047231	25047329	4.82793318487047	+	.	gene_id "ENSMUSG00000036333.12"; transcript_id "ENSMUSG00000036333.12_tx_24"; exon_id "chr12_25047231_25047329_+"; exonnum "9"; txlen "4825";
chr12	ENSEMBL_gcm37	exon	25047231	25047329	4.64643880505545	+	.	gene_id "ENSMUSG00000036333.12"; transcript_id "ENSMUSG00000036333.12_tx_25"; exon_id "chr12_25047231_25047329_+"; exonnum "9"; txlen "4789";
chr12	ENSEMBL_gcm37	exon	25047231	25047329	4.64643880505545	+	.	gene_id "ENSMUSG00000036333.12"; transcript_id "ENSMUSG00000036333.12_tx_26"; exon_id "chr12_25047231_25047329_+"; exonnum "9"; txlen "4792";
chr12	ENSEMBL_gcm37	exon	25047231	25047329	3.03291944342543	+	.	gene_id "ENSMUSG00000036333.12"; transcript_id "ENSMUSG00000036333.12_tx_28"; exon_id "chr12_25047231_25047329_+"; exonnum "9"; txlen "4618";
chr12	ENSEMBL_gcm37	exon	25047231	25047329	3.03291944342543	+	.	gene_id "ENSMUSG00000036333.12"; transcript_id "ENSMUSG00000036333.12_tx_29"; exon_id "chr12_25047231_25047329_+"; exonnum "9"; txlen "4621";
chr12	ENSEMBL_gcm37	exon	25047231	25047329	26.5107536787278	+	.	gene_id "ENSMUSG00000036333.12"; transcript_id "ENSMUSG00000036333.12_tx_3"; exon_id "chr12_25047231_25047329_+"; exonnum "9"; txlen "4807";
chr12	ENSEMBL_gcm37	exon	25047231	25047329	2.99463591692649	+	.	gene_id "ENSMUSG00000036333.12"; transcript_id "ENSMUSG00000036333.12_tx_30"; exon_id "chr12_25047231_25047329_+"; exonnum "9"; txlen "4837";
chr12	ENSEMBL_gcm37	exon	25047231	25047329	2.99463591692649	+	.	gene_id "ENSMUSG00000036333.12"; transcript_id "ENSMUSG00000036333.12_tx_31"; exon_id "chr12_25047231_25047329_+"; exonnum "9"; txlen "4840";
chr12	ENSEMBL_gcm37	exon	25047231	25047329	2.68083753367119	+	.	gene_id "ENSMUSG00000036333.12"; transcript_id "ENSMUSG00000036333.12_tx_32"; exon_id "chr12_25047231_25047329_+"; exonnum "9"; txlen "4196";
chr12	ENSEMBL_gcm37	exon	25047231	25047329	2.68083753367119	+	.	gene_id "ENSMUSG00000036333.12"; transcript_id "ENSMUSG00000036333.12_tx_33"; exon_id "chr12_25047231_25047329_+"; exonnum "9"; txlen "4199";
chr12	ENSEMBL_gcm37	exon	25047231	25047329	2.1943875807003	+	.	gene_id "ENSMUSG00000036333.12"; transcript_id "ENSMUSG00000036333.12_tx_35"; exon_id "chr12_25047231_25047329_+"; exonnum "9"; txlen "4927";
chr12	ENSEMBL_gcm37	exon	25047231	25047329	2.1943875807003	+	.	gene_id "ENSMUSG00000036333.12"; transcript_id "ENSMUSG00000036333.12_tx_36"; exon_id "chr12_25047231_25047329_+"; exonnum "9"; txlen "4930";
chr12	ENSEMBL_gcm37	exon	25047231	25047329	1.92902569830741	+	.	gene_id "ENSMUSG00000036333.12"; transcript_id "ENSMUSG00000036333.12_tx_37"; exon_id "chr12_25047231_25047329_+"; exonnum "9"; txlen "4780";
chr12	ENSEMBL_gcm37	exon	25047231	25047329	1.92902569830741	+	.	gene_id "ENSMUSG00000036333.12"; transcript_id "ENSMUSG00000036333.12_tx_38"; exon_id "chr12_25047231_25047329_+"; exonnum "9"; txlen "4783";
chr12	ENSEMBL_gcm37	exon	25047231	25047329	1.69466060813154	+	.	gene_id "ENSMUSG00000036333.12"; transcript_id "ENSMUSG00000036333.12_tx_39"; exon_id "chr12_25047231_25047329_+"; exonnum "8"; txlen "4510";
chr12	ENSEMBL_gcm37	exon	25047231	25047329	25.7362656272518	+	.	gene_id "ENSMUSG00000036333.12"; transcript_id "ENSMUSG00000036333.12_tx_4"; exon_id "chr12_25047231_25047329_+"; exonnum "9"; txlen "4897";
chr12	ENSEMBL_gcm37	exon	25047231	25047329	1.69466060813154	+	.	gene_id "ENSMUSG00000036333.12"; transcript_id "ENSMUSG00000036333.12_tx_40"; exon_id "chr12_25047231_25047329_+"; exonnum "8"; txlen "4486";
chr12	ENSEMBL_gcm37	exon	25047231	25047329	1.27462566958565	+	.	gene_id "ENSMUSG00000036333.12"; transcript_id "ENSMUSG00000036333.12_tx_41"; exon_id "chr12_25047231_25047329_+"; exonnum "9"; txlen "4184";
chr12	ENSEMBL_gcm37	exon	25047231	25047329	1.22035444044558	+	.	gene_id "ENSMUSG00000036333.12"; transcript_id "ENSMUSG00000036333.12_tx_42"; exon_id "chr12_25047231_25047329_+"; exonnum "9"; txlen "4903";
chr12	ENSEMBL_gcm37	exon	25047231	25047329	1.22035444044558	+	.	gene_id "ENSMUSG00000036333.12"; transcript_id "ENSMUSG00000036333.12_tx_43"; exon_id "chr12_25047231_25047329_+"; exonnum "9"; txlen "4906";
chr12	ENSEMBL_gcm37	exon	25047231	25047329	1.00711164016644	+	.	gene_id "ENSMUSG00000036333.12"; transcript_id "ENSMUSG00000036333.12_tx_44"; exon_id "chr12_25047231_25047329_+"; exonnum "9"; txlen "4187";
chr12	ENSEMBL_gcm37	exon	25047231	25047329	0.994108019827817	+	.	gene_id "ENSMUSG00000036333.12"; transcript_id "ENSMUSG00000036333.12_tx_45"; exon_id "chr12_25047231_25047329_+"; exonnum "9"; txlen "4756";
chr12	ENSEMBL_gcm37	exon	25047231	25047329	0.994108019827817	+	.	gene_id "ENSMUSG00000036333.12"; transcript_id "ENSMUSG00000036333.12_tx_46"; exon_id "chr12_25047231_25047329_+"; exonnum "9"; txlen "4759";
chr12	ENSEMBL_gcm37	exon	25047231	25047329	0.892411177699744	+	.	gene_id "ENSMUSG00000036333.12"; transcript_id "ENSMUSG00000036333.12_tx_48"; exon_id "chr12_25047231_25047329_+"; exonnum "9"; txlen "4837";
chr12	ENSEMBL_gcm37	exon	25047231	25047329	0.0164468786364696	+	.	gene_id "ENSMUSG00000036333.12"; transcript_id "ENSMUSG00000036333.12_tx_49"; exon_id "chr12_25047231_25047329_+"; exonnum "11"; txlen "5117";
chr12	ENSEMBL_gcm37	exon	25047231	25047329	20.8614725142037	+	.	gene_id "ENSMUSG00000036333.12"; transcript_id "ENSMUSG00000036333.12_tx_5"; exon_id "chr12_25047231_25047329_+"; exonnum "9"; txlen "4690";
chr12	ENSEMBL_gcm37	exon	25047231	25047329	0.0164468786364696	+	.	gene_id "ENSMUSG00000036333.12"; transcript_id "ENSMUSG00000036333.12_tx_50"; exon_id "chr12_25047231_25047329_+"; exonnum "11"; txlen "5120";
chr12	ENSEMBL_gcm37	exon	25047231	25047329	19.4338497989031	+	.	gene_id "ENSMUSG00000036333.12"; transcript_id "ENSMUSG00000036333.12_tx_6"; exon_id "chr12_25047231_25047329_+"; exonnum "9"; txlen "4693";
chr12	ENSEMBL_gcm37	exon	25047231	25047329	17.3521652007207	+	.	gene_id "ENSMUSG00000036333.12"; transcript_id "ENSMUSG00000036333.12_tx_7"; exon_id "chr12_25047231_25047329_+"; exonnum "9"; txlen "4585";
chr12	ENSEMBL_gcm37	exon	25047231	25047329	15.6911733463931	+	.	gene_id "ENSMUSG00000036333.12"; transcript_id "ENSMUSG00000036333.12_tx_8"; exon_id "chr12_25047231_25047329_+"; exonnum "9"; txlen "4588";
chr12	ENSEMBL_gcm37	exon	25047231	25047329	14.3163014207367	+	.	gene_id "ENSMUSG00000036333.12"; transcript_id "ENSMUSG00000036333.12_tx_9"; exon_id "chr12_25047231_25047329_+"; exonnum "9"; txlen "4699";
chr12	HAVANA	exon	25048705	25048803	0	+	.	gene_id "ENSMUSG00000036333.12"; transcript_id "ENSMUST00000066652.7"; gene_type "protein_coding"; gene_name "Kidins220"; transcript_type "protein_coding"; transcript_name "Kidins220-201"; exon_number 10; exon_id "ENSMUSE00000326922.4"; level 2; protein_id "ENSMUSP00000063999.6"; transcript_support_level "5"; mgi_id "MGI:1924730"; tag "basic"; tag "CCDS"; ccdsid "CCDS36424.1"; havana_gene "OTTMUSG00000066981.1"; havana_transcript "OTTMUST00000162359.1";
chr12	HAVANA	CDS	25048705	25048803	0	+	0	gene_id "ENSMUSG00000036333.12"; transcript_id "ENSMUST00000066652.7"; gene_type "protein_coding"; gene_name "Kidins220"; transcript_type "protein_coding"; transcript_name "Kidins220-201"; exon_number 10; exon_id "ENSMUSE00000326922.4"; level 2; protein_id "ENSMUSP00000063999.6"; transcript_support_level "5"; mgi_id "MGI:1924730"; tag "basic"; tag "CCDS"; ccdsid "CCDS36424.1"; havana_gene "OTTMUSG00000066981.1"; havana_transcript "OTTMUST00000162359.1";
chr12	HAVANA	exon	25048705	25048803	0	+	.	gene_id "ENSMUSG00000036333.12"; transcript_id "ENSMUST00000220459.2"; gene_type "protein_coding"; gene_name "Kidins220"; transcript_type "protein_coding"; transcript_name "Kidins220-202"; exon_number 10; exon_id "ENSMUSE00000326922.4"; level 2; protein_id "ENSMUSP00000152726.2"; transcript_support_level "1"; mgi_id "MGI:1924730"; tag "basic"; havana_gene "OTTMUSG00000066981.1"; havana_transcript "OTTMUST00000162351.1";
chr12	HAVANA	CDS	25048705	25048803	0	+	0	gene_id "ENSMUSG00000036333.12"; transcript_id "ENSMUST00000220459.2"; gene_type "protein_coding"; gene_name "Kidins220"; transcript_type "protein_coding"; transcript_name "Kidins220-202"; exon_number 10; exon_id "ENSMUSE00000326922.4"; level 2; protein_id "ENSMUSP00000152726.2"; transcript_support_level "1"; mgi_id "MGI:1924730"; tag "basic"; havana_gene "OTTMUSG00000066981.1"; havana_transcript "OTTMUST00000162351.1";
chr12	HAVANA	exon	25048705	25048803	0	+	.	gene_id "ENSMUSG00000036333.12"; transcript_id "ENSMUST00000222941.2"; gene_type "protein_coding"; gene_name "Kidins220"; transcript_type "protein_coding"; transcript_name "Kidins220-210"; exon_number 10; exon_id "ENSMUSE00000326922.4"; level 2; protein_id "ENSMUSP00000152683.2"; transcript_support_level "5"; mgi_id "MGI:1924730"; tag "not_organism_supported"; tag "basic"; tag "Ensembl_canonical"; tag "GENCODE_Primary"; tag "appris_principal_1"; havana_gene "OTTMUSG00000066981.1"; havana_transcript "OTTMUST00000162361.1";
chr12	HAVANA	CDS	25048705	25048803	0	+	0	gene_id "ENSMUSG00000036333.12"; transcript_id "ENSMUST00000222941.2"; gene_type "protein_coding"; gene_name "Kidins220"; transcript_type "protein_coding"; transcript_name "Kidins220-210"; exon_number 10; exon_id "ENSMUSE00000326922.4"; level 2; protein_id "ENSMUSP00000152683.2"; transcript_support_level "5"; mgi_id "MGI:1924730"; tag "not_organism_supported"; tag "basic"; tag "Ensembl_canonical"; tag "GENCODE_Primary"; tag "appris_principal_1"; havana_gene "OTTMUSG00000066981.1"; havana_transcript "OTTMUST00000162361.1";
chr12	HAVANA	exon	25048705	25048803	0	+	.	gene_id "ENSMUSG00000036333.12"; transcript_id "ENSMUST00000222013.2"; gene_type "protein_coding"; gene_name "Kidins220"; transcript_type "protein_coding"; transcript_name "Kidins220-208"; exon_number 4; exon_id "ENSMUSE00000326922.4"; level 2; protein_id "ENSMUSP00000152399.2"; transcript_support_level "1"; mgi_id "MGI:1924730"; tag "alternative_3_UTR"; tag "mRNA_start_NF"; tag "cds_start_NF"; havana_gene "OTTMUSG00000066981.1"; havana_transcript "OTTMUST00000162558.1";
chr12	HAVANA	CDS	25048705	25048803	0	+	0	gene_id "ENSMUSG00000036333.12"; transcript_id "ENSMUST00000222013.2"; gene_type "protein_coding"; gene_name "Kidins220"; transcript_type "protein_coding"; transcript_name "Kidins220-208"; exon_number 4; exon_id "ENSMUSE00000326922.4"; level 2; protein_id "ENSMUSP00000152399.2"; transcript_support_level "1"; mgi_id "MGI:1924730"; tag "alternative_3_UTR"; tag "mRNA_start_NF"; tag "cds_start_NF"; havana_gene "OTTMUSG00000066981.1"; havana_transcript "OTTMUST00000162558.1";
chr12	HAVANA	exon	25048705	25048803	0	+	.	gene_id "ENSMUSG00000036333.12"; transcript_id "ENSMUST00000221050.2"; gene_type "protein_coding"; gene_name "Kidins220"; transcript_type "retained_intron"; transcript_name "Kidins220-204"; exon_number 4; exon_id "ENSMUSE00001413754.2"; level 2; transcript_support_level "2"; mgi_id "MGI:1924730"; havana_gene "OTTMUSG00000066981.1"; havana_transcript "OTTMUST00000162561.1";
chr12	ENSEMBL_gcm37	exon	25048705	25048803	40.2463589983574	+	.	gene_id "ENSMUSG00000036333.12"; transcript_id "ENSMUSG00000036333.12_tx_1"; exon_id "chr12_25048705_25048803_+"; exonnum "10"; txlen "4894";
chr12	ENSEMBL_gcm37	exon	25048705	25048803	14.3163014207367	+	.	gene_id "ENSMUSG00000036333.12"; transcript_id "ENSMUSG00000036333.12_tx_10"; exon_id "chr12_25048705_25048803_+"; exonnum "10"; txlen "4702";
chr12	ENSEMBL_gcm37	exon	25048705	25048803	12.7645113694781	+	.	gene_id "ENSMUSG00000036333.12"; transcript_id "ENSMUSG00000036333.12_tx_11"; exon_id "chr12_25048705_25048803_+"; exonnum "10"; txlen "4310";
chr12	ENSEMBL_gcm37	exon	25048705	25048803	12.7645113694781	+	.	gene_id "ENSMUSG00000036333.12"; transcript_id "ENSMUSG00000036333.12_tx_12"; exon_id "chr12_25048705_25048803_+"; exonnum "10"; txlen "4313";
chr12	ENSEMBL_gcm37	exon	25048705	25048803	8.27317440490018	+	.	gene_id "ENSMUSG00000036333.12"; transcript_id "ENSMUSG00000036333.12_tx_13"; exon_id "chr12_25048705_25048803_+"; exonnum "10"; txlen "4732";
chr12	ENSEMBL_gcm37	exon	25048705	25048803	8.27317440490018	+	.	gene_id "ENSMUSG00000036333.12"; transcript_id "ENSMUSG00000036333.12_tx_14"; exon_id "chr12_25048705_25048803_+"; exonnum "10"; txlen "4735";
chr12	ENSEMBL_gcm37	exon	25048705	25048803	6.38667443352033	+	.	gene_id "ENSMUSG00000036333.12"; transcript_id "ENSMUSG00000036333.12_tx_15"; exon_id "chr12_25048705_25048803_+"; exonnum "10"; txlen "4780";
chr12	ENSEMBL_gcm37	exon	25048705	25048803	6.35572911149062	+	.	gene_id "ENSMUSG00000036333.12"; transcript_id "ENSMUSG00000036333.12_tx_16"; exon_id "chr12_25048705_25048803_+"; exonnum "10"; txlen "4783";
chr12	ENSEMBL_gcm37	exon	25048705	25048803	6.08159988982503	+	.	gene_id "ENSMUSG00000036333.12"; transcript_id "ENSMUSG00000036333.12_tx_17"; exon_id "chr12_25048705_25048803_+"; exonnum "10"; txlen "4666";
chr12	ENSEMBL_gcm37	exon	25048705	25048803	6.05065456779532	+	.	gene_id "ENSMUSG00000036333.12"; transcript_id "ENSMUSG00000036333.12_tx_18"; exon_id "chr12_25048705_25048803_+"; exonnum "10"; txlen "4669";
chr12	ENSEMBL_gcm37	exon	25048705	25048803	5.90465751669476	+	.	gene_id "ENSMUSG00000036333.12"; transcript_id "ENSMUSG00000036333.12_tx_19"; exon_id "chr12_25048705_25048803_+"; exonnum "10"; txlen "4870";
chr12	ENSEMBL_gcm37	exon	25048705	25048803	34.0384737864074	+	.	gene_id "ENSMUSG00000036333.12"; transcript_id "ENSMUSG00000036333.12_tx_2"; exon_id "chr12_25048705_25048803_+"; exonnum "10"; txlen "4804";
chr12	ENSEMBL_gcm37	exon	25048705	25048803	5.90465751669476	+	.	gene_id "ENSMUSG00000036333.12"; transcript_id "ENSMUSG00000036333.12_tx_20"; exon_id "chr12_25048705_25048803_+"; exonnum "10"; txlen "4873";
chr12	ENSEMBL_gcm37	exon	25048705	25048803	5.41402554232287	+	.	gene_id "ENSMUSG00000036333.12"; transcript_id "ENSMUSG00000036333.12_tx_21"; exon_id "chr12_25048705_25048803_+"; exonnum "10"; txlen "4861";
chr12	ENSEMBL_gcm37	exon	25048705	25048803	5.41402554232287	+	.	gene_id "ENSMUSG00000036333.12"; transcript_id "ENSMUSG00000036333.12_tx_22"; exon_id "chr12_25048705_25048803_+"; exonnum "10"; txlen "4864";
chr12	ENSEMBL_gcm37	exon	25048705	25048803	4.82793318487047	+	.	gene_id "ENSMUSG00000036333.12"; transcript_id "ENSMUSG00000036333.12_tx_23"; exon_id "chr12_25048705_25048803_+"; exonnum "10"; txlen "4822";
chr12	ENSEMBL_gcm37	exon	25048705	25048803	4.82793318487047	+	.	gene_id "ENSMUSG00000036333.12"; transcript_id "ENSMUSG00000036333.12_tx_24"; exon_id "chr12_25048705_25048803_+"; exonnum "10"; txlen "4825";
chr12	ENSEMBL_gcm37	exon	25048705	25048803	4.64643880505545	+	.	gene_id "ENSMUSG00000036333.12"; transcript_id "ENSMUSG00000036333.12_tx_25"; exon_id "chr12_25048705_25048803_+"; exonnum "10"; txlen "4789";
chr12	ENSEMBL_gcm37	exon	25048705	25048803	4.64643880505545	+	.	gene_id "ENSMUSG00000036333.12"; transcript_id "ENSMUSG00000036333.12_tx_26"; exon_id "chr12_25048705_25048803_+"; exonnum "10"; txlen "4792";
chr12	ENSEMBL_gcm37	exon	25048705	25048803	3.03291944342543	+	.	gene_id "ENSMUSG00000036333.12"; transcript_id "ENSMUSG00000036333.12_tx_28"; exon_id "chr12_25048705_25048803_+"; exonnum "10"; txlen "4618";
chr12	ENSEMBL_gcm37	exon	25048705	25048803	3.03291944342543	+	.	gene_id "ENSMUSG00000036333.12"; transcript_id "ENSMUSG00000036333.12_tx_29"; exon_id "chr12_25048705_25048803_+"; exonnum "10"; txlen "4621";
chr12	ENSEMBL_gcm37	exon	25048705	25048803	26.5107536787278	+	.	gene_id "ENSMUSG00000036333.12"; transcript_id "ENSMUSG00000036333.12_tx_3"; exon_id "chr12_25048705_25048803_+"; exonnum "10"; txlen "4807";
chr12	ENSEMBL_gcm37	exon	25048705	25048803	2.99463591692649	+	.	gene_id "ENSMUSG00000036333.12"; transcript_id "ENSMUSG00000036333.12_tx_30"; exon_id "chr12_25048705_25048803_+"; exonnum "10"; txlen "4837";
chr12	ENSEMBL_gcm37	exon	25048705	25048803	2.99463591692649	+	.	gene_id "ENSMUSG00000036333.12"; transcript_id "ENSMUSG00000036333.12_tx_31"; exon_id "chr12_25048705_25048803_+"; exonnum "10"; txlen "4840";
chr12	ENSEMBL_gcm37	exon	25048705	25048803	2.68083753367119	+	.	gene_id "ENSMUSG00000036333.12"; transcript_id "ENSMUSG00000036333.12_tx_32"; exon_id "chr12_25048705_25048803_+"; exonnum "10"; txlen "4196";
chr12	ENSEMBL_gcm37	exon	25048705	25048803	2.68083753367119	+	.	gene_id "ENSMUSG00000036333.12"; transcript_id "ENSMUSG00000036333.12_tx_33"; exon_id "chr12_25048705_25048803_+"; exonnum "10"; txlen "4199";
chr12	ENSEMBL_gcm37	exon	25048705	25048803	2.1943875807003	+	.	gene_id "ENSMUSG00000036333.12"; transcript_id "ENSMUSG00000036333.12_tx_35"; exon_id "chr12_25048705_25048803_+"; exonnum "10"; txlen "4927";
chr12	ENSEMBL_gcm37	exon	25048705	25048803	2.1943875807003	+	.	gene_id "ENSMUSG00000036333.12"; transcript_id "ENSMUSG00000036333.12_tx_36"; exon_id "chr12_25048705_25048803_+"; exonnum "10"; txlen "4930";
chr12	ENSEMBL_gcm37	exon	25048705	25048803	1.92902569830741	+	.	gene_id "ENSMUSG00000036333.12"; transcript_id "ENSMUSG00000036333.12_tx_37"; exon_id "chr12_25048705_25048803_+"; exonnum "10"; txlen "4780";
chr12	ENSEMBL_gcm37	exon	25048705	25048803	1.92902569830741	+	.	gene_id "ENSMUSG00000036333.12"; transcript_id "ENSMUSG00000036333.12_tx_38"; exon_id "chr12_25048705_25048803_+"; exonnum "10"; txlen "4783";
chr12	ENSEMBL_gcm37	exon	25048705	25048803	1.69466060813154	+	.	gene_id "ENSMUSG00000036333.12"; transcript_id "ENSMUSG00000036333.12_tx_39"; exon_id "chr12_25048705_25048803_+"; exonnum "9"; txlen "4510";
chr12	ENSEMBL_gcm37	exon	25048705	25048803	25.7362656272518	+	.	gene_id "ENSMUSG00000036333.12"; transcript_id "ENSMUSG00000036333.12_tx_4"; exon_id "chr12_25048705_25048803_+"; exonnum "10"; txlen "4897";
chr12	ENSEMBL_gcm37	exon	25048705	25048803	1.69466060813154	+	.	gene_id "ENSMUSG00000036333.12"; transcript_id "ENSMUSG00000036333.12_tx_40"; exon_id "chr12_25048705_25048803_+"; exonnum "9"; txlen "4486";
chr12	ENSEMBL_gcm37	exon	25048705	25048803	1.27462566958565	+	.	gene_id "ENSMUSG00000036333.12"; transcript_id "ENSMUSG00000036333.12_tx_41"; exon_id "chr12_25048705_25048803_+"; exonnum "10"; txlen "4184";
chr12	ENSEMBL_gcm37	exon	25048705	25048803	1.22035444044558	+	.	gene_id "ENSMUSG00000036333.12"; transcript_id "ENSMUSG00000036333.12_tx_42"; exon_id "chr12_25048705_25048803_+"; exonnum "10"; txlen "4903";
chr12	ENSEMBL_gcm37	exon	25048705	25048803	1.22035444044558	+	.	gene_id "ENSMUSG00000036333.12"; transcript_id "ENSMUSG00000036333.12_tx_43"; exon_id "chr12_25048705_25048803_+"; exonnum "10"; txlen "4906";
chr12	ENSEMBL_gcm37	exon	25048705	25048803	1.00711164016644	+	.	gene_id "ENSMUSG00000036333.12"; transcript_id "ENSMUSG00000036333.12_tx_44"; exon_id "chr12_25048705_25048803_+"; exonnum "10"; txlen "4187";
chr12	ENSEMBL_gcm37	exon	25048705	25048803	0.994108019827817	+	.	gene_id "ENSMUSG00000036333.12"; transcript_id "ENSMUSG00000036333.12_tx_45"; exon_id "chr12_25048705_25048803_+"; exonnum "10"; txlen "4756";
chr12	ENSEMBL_gcm37	exon	25048705	25048803	0.994108019827817	+	.	gene_id "ENSMUSG00000036333.12"; transcript_id "ENSMUSG00000036333.12_tx_46"; exon_id "chr12_25048705_25048803_+"; exonnum "10"; txlen "4759";
chr12	ENSEMBL_gcm37	exon	25048705	25048803	0.892411177699744	+	.	gene_id "ENSMUSG00000036333.12"; transcript_id "ENSMUSG00000036333.12_tx_48"; exon_id "chr12_25048705_25048803_+"; exonnum "10"; txlen "4837";
chr12	ENSEMBL_gcm37	exon	25048705	25048803	0.0164468786364696	+	.	gene_id "ENSMUSG00000036333.12"; transcript_id "ENSMUSG00000036333.12_tx_49"; exon_id "chr12_25048705_25048803_+"; exonnum "12"; txlen "5117";
chr12	ENSEMBL_gcm37	exon	25048705	25048803	20.8614725142037	+	.	gene_id "ENSMUSG00000036333.12"; transcript_id "ENSMUSG00000036333.12_tx_5"; exon_id "chr12_25048705_25048803_+"; exonnum "10"; txlen "4690";
chr12	ENSEMBL_gcm37	exon	25048705	25048803	0.0164468786364696	+	.	gene_id "ENSMUSG00000036333.12"; transcript_id "ENSMUSG00000036333.12_tx_50"; exon_id "chr12_25048705_25048803_+"; exonnum "12"; txlen "5120";
chr12	ENSEMBL_gcm37	exon	25048705	25048803	19.4338497989031	+	.	gene_id "ENSMUSG00000036333.12"; transcript_id "ENSMUSG00000036333.12_tx_6"; exon_id "chr12_25048705_25048803_+"; exonnum "10"; txlen "4693";
chr12	ENSEMBL_gcm37	exon	25048705	25048803	17.3521652007207	+	.	gene_id "ENSMUSG00000036333.12"; transcript_id "ENSMUSG00000036333.12_tx_7"; exon_id "chr12_25048705_25048803_+"; exonnum "10"; txlen "4585";
chr12	ENSEMBL_gcm37	exon	25048705	25048803	15.6911733463931	+	.	gene_id "ENSMUSG00000036333.12"; transcript_id "ENSMUSG00000036333.12_tx_8"; exon_id "chr12_25048705_25048803_+"; exonnum "10"; txlen "4588";
chr12	ENSEMBL_gcm37	exon	25048705	25048803	14.3163014207367	+	.	gene_id "ENSMUSG00000036333.12"; transcript_id "ENSMUSG00000036333.12_tx_9"; exon_id "chr12_25048705_25048803_+"; exonnum "10"; txlen "4699";
chr12	HAVANA	exon	25049260	25049358	0	+	.	gene_id "ENSMUSG00000036333.12"; transcript_id "ENSMUST00000066652.7"; gene_type "protein_coding"; gene_name "Kidins220"; transcript_type "protein_coding"; transcript_name "Kidins220-201"; exon_number 11; exon_id "ENSMUSE00000326913.4"; level 2; protein_id "ENSMUSP00000063999.6"; transcript_support_level "5"; mgi_id "MGI:1924730"; tag "basic"; tag "CCDS"; ccdsid "CCDS36424.1"; havana_gene "OTTMUSG00000066981.1"; havana_transcript "OTTMUST00000162359.1";
chr12	HAVANA	CDS	25049260	25049358	0	+	0	gene_id "ENSMUSG00000036333.12"; transcript_id "ENSMUST00000066652.7"; gene_type "protein_coding"; gene_name "Kidins220"; transcript_type "protein_coding"; transcript_name "Kidins220-201"; exon_number 11; exon_id "ENSMUSE00000326913.4"; level 2; protein_id "ENSMUSP00000063999.6"; transcript_support_level "5"; mgi_id "MGI:1924730"; tag "basic"; tag "CCDS"; ccdsid "CCDS36424.1"; havana_gene "OTTMUSG00000066981.1"; havana_transcript "OTTMUST00000162359.1";
chr12	HAVANA	exon	25049260	25049358	0	+	.	gene_id "ENSMUSG00000036333.12"; transcript_id "ENSMUST00000220459.2"; gene_type "protein_coding"; gene_name "Kidins220"; transcript_type "protein_coding"; transcript_name "Kidins220-202"; exon_number 11; exon_id "ENSMUSE00000326913.4"; level 2; protein_id "ENSMUSP00000152726.2"; transcript_support_level "1"; mgi_id "MGI:1924730"; tag "basic"; havana_gene "OTTMUSG00000066981.1"; havana_transcript "OTTMUST00000162351.1";
chr12	HAVANA	CDS	25049260	25049358	0	+	0	gene_id "ENSMUSG00000036333.12"; transcript_id "ENSMUST00000220459.2"; gene_type "protein_coding"; gene_name "Kidins220"; transcript_type "protein_coding"; transcript_name "Kidins220-202"; exon_number 11; exon_id "ENSMUSE00000326913.4"; level 2; protein_id "ENSMUSP00000152726.2"; transcript_support_level "1"; mgi_id "MGI:1924730"; tag "basic"; havana_gene "OTTMUSG00000066981.1"; havana_transcript "OTTMUST00000162351.1";
chr12	HAVANA	exon	25049260	25049358	0	+	.	gene_id "ENSMUSG00000036333.12"; transcript_id "ENSMUST00000222941.2"; gene_type "protein_coding"; gene_name "Kidins220"; transcript_type "protein_coding"; transcript_name "Kidins220-210"; exon_number 11; exon_id "ENSMUSE00000326913.4"; level 2; protein_id "ENSMUSP00000152683.2"; transcript_support_level "5"; mgi_id "MGI:1924730"; tag "not_organism_supported"; tag "basic"; tag "Ensembl_canonical"; tag "GENCODE_Primary"; tag "appris_principal_1"; havana_gene "OTTMUSG00000066981.1"; havana_transcript "OTTMUST00000162361.1";
chr12	HAVANA	CDS	25049260	25049358	0	+	0	gene_id "ENSMUSG00000036333.12"; transcript_id "ENSMUST00000222941.2"; gene_type "protein_coding"; gene_name "Kidins220"; transcript_type "protein_coding"; transcript_name "Kidins220-210"; exon_number 11; exon_id "ENSMUSE00000326913.4"; level 2; protein_id "ENSMUSP00000152683.2"; transcript_support_level "5"; mgi_id "MGI:1924730"; tag "not_organism_supported"; tag "basic"; tag "Ensembl_canonical"; tag "GENCODE_Primary"; tag "appris_principal_1"; havana_gene "OTTMUSG00000066981.1"; havana_transcript "OTTMUST00000162361.1";
chr12	HAVANA	exon	25049260	25049358	0	+	.	gene_id "ENSMUSG00000036333.12"; transcript_id "ENSMUST00000222013.2"; gene_type "protein_coding"; gene_name "Kidins220"; transcript_type "protein_coding"; transcript_name "Kidins220-208"; exon_number 5; exon_id "ENSMUSE00000326913.4"; level 2; protein_id "ENSMUSP00000152399.2"; transcript_support_level "1"; mgi_id "MGI:1924730"; tag "alternative_3_UTR"; tag "mRNA_start_NF"; tag "cds_start_NF"; havana_gene "OTTMUSG00000066981.1"; havana_transcript "OTTMUST00000162558.1";
chr12	HAVANA	CDS	25049260	25049358	0	+	0	gene_id "ENSMUSG00000036333.12"; transcript_id "ENSMUST00000222013.2"; gene_type "protein_coding"; gene_name "Kidins220"; transcript_type "protein_coding"; transcript_name "Kidins220-208"; exon_number 5; exon_id "ENSMUSE00000326913.4"; level 2; protein_id "ENSMUSP00000152399.2"; transcript_support_level "1"; mgi_id "MGI:1924730"; tag "alternative_3_UTR"; tag "mRNA_start_NF"; tag "cds_start_NF"; havana_gene "OTTMUSG00000066981.1"; havana_transcript "OTTMUST00000162558.1";
chr12	ENSEMBL_gcm37	exon	25049260	25049358	40.2463589983574	+	.	gene_id "ENSMUSG00000036333.12"; transcript_id "ENSMUSG00000036333.12_tx_1"; exon_id "chr12_25049260_25049358_+"; exonnum "11"; txlen "4894";
chr12	ENSEMBL_gcm37	exon	25049260	25049358	14.3163014207367	+	.	gene_id "ENSMUSG00000036333.12"; transcript_id "ENSMUSG00000036333.12_tx_10"; exon_id "chr12_25049260_25049358_+"; exonnum "11"; txlen "4702";
chr12	ENSEMBL_gcm37	exon	25049260	25049358	12.7645113694781	+	.	gene_id "ENSMUSG00000036333.12"; transcript_id "ENSMUSG00000036333.12_tx_11"; exon_id "chr12_25049260_25049358_+"; exonnum "11"; txlen "4310";
chr12	ENSEMBL_gcm37	exon	25049260	25049358	12.7645113694781	+	.	gene_id "ENSMUSG00000036333.12"; transcript_id "ENSMUSG00000036333.12_tx_12"; exon_id "chr12_25049260_25049358_+"; exonnum "11"; txlen "4313";
chr12	ENSEMBL_gcm37	exon	25049260	25049358	8.27317440490018	+	.	gene_id "ENSMUSG00000036333.12"; transcript_id "ENSMUSG00000036333.12_tx_13"; exon_id "chr12_25049260_25049358_+"; exonnum "11"; txlen "4732";
chr12	ENSEMBL_gcm37	exon	25049260	25049358	8.27317440490018	+	.	gene_id "ENSMUSG00000036333.12"; transcript_id "ENSMUSG00000036333.12_tx_14"; exon_id "chr12_25049260_25049358_+"; exonnum "11"; txlen "4735";
chr12	ENSEMBL_gcm37	exon	25049260	25049358	6.38667443352033	+	.	gene_id "ENSMUSG00000036333.12"; transcript_id "ENSMUSG00000036333.12_tx_15"; exon_id "chr12_25049260_25049358_+"; exonnum "11"; txlen "4780";
chr12	ENSEMBL_gcm37	exon	25049260	25049358	6.35572911149062	+	.	gene_id "ENSMUSG00000036333.12"; transcript_id "ENSMUSG00000036333.12_tx_16"; exon_id "chr12_25049260_25049358_+"; exonnum "11"; txlen "4783";
chr12	ENSEMBL_gcm37	exon	25049260	25049358	6.08159988982503	+	.	gene_id "ENSMUSG00000036333.12"; transcript_id "ENSMUSG00000036333.12_tx_17"; exon_id "chr12_25049260_25049358_+"; exonnum "11"; txlen "4666";
chr12	ENSEMBL_gcm37	exon	25049260	25049358	6.05065456779532	+	.	gene_id "ENSMUSG00000036333.12"; transcript_id "ENSMUSG00000036333.12_tx_18"; exon_id "chr12_25049260_25049358_+"; exonnum "11"; txlen "4669";
chr12	ENSEMBL_gcm37	exon	25049260	25049358	5.90465751669476	+	.	gene_id "ENSMUSG00000036333.12"; transcript_id "ENSMUSG00000036333.12_tx_19"; exon_id "chr12_25049260_25049358_+"; exonnum "11"; txlen "4870";
chr12	ENSEMBL_gcm37	exon	25049260	25049358	34.0384737864074	+	.	gene_id "ENSMUSG00000036333.12"; transcript_id "ENSMUSG00000036333.12_tx_2"; exon_id "chr12_25049260_25049358_+"; exonnum "11"; txlen "4804";
chr12	ENSEMBL_gcm37	exon	25049260	25049358	5.90465751669476	+	.	gene_id "ENSMUSG00000036333.12"; transcript_id "ENSMUSG00000036333.12_tx_20"; exon_id "chr12_25049260_25049358_+"; exonnum "11"; txlen "4873";
chr12	ENSEMBL_gcm37	exon	25049260	25049358	5.41402554232287	+	.	gene_id "ENSMUSG00000036333.12"; transcript_id "ENSMUSG00000036333.12_tx_21"; exon_id "chr12_25049260_25049358_+"; exonnum "11"; txlen "4861";
chr12	ENSEMBL_gcm37	exon	25049260	25049358	5.41402554232287	+	.	gene_id "ENSMUSG00000036333.12"; transcript_id "ENSMUSG00000036333.12_tx_22"; exon_id "chr12_25049260_25049358_+"; exonnum "11"; txlen "4864";
chr12	ENSEMBL_gcm37	exon	25049260	25049358	4.82793318487047	+	.	gene_id "ENSMUSG00000036333.12"; transcript_id "ENSMUSG00000036333.12_tx_23"; exon_id "chr12_25049260_25049358_+"; exonnum "11"; txlen "4822";
chr12	ENSEMBL_gcm37	exon	25049260	25049358	4.82793318487047	+	.	gene_id "ENSMUSG00000036333.12"; transcript_id "ENSMUSG00000036333.12_tx_24"; exon_id "chr12_25049260_25049358_+"; exonnum "11"; txlen "4825";
chr12	ENSEMBL_gcm37	exon	25049260	25049358	4.64643880505545	+	.	gene_id "ENSMUSG00000036333.12"; transcript_id "ENSMUSG00000036333.12_tx_25"; exon_id "chr12_25049260_25049358_+"; exonnum "11"; txlen "4789";
chr12	ENSEMBL_gcm37	exon	25049260	25049358	4.64643880505545	+	.	gene_id "ENSMUSG00000036333.12"; transcript_id "ENSMUSG00000036333.12_tx_26"; exon_id "chr12_25049260_25049358_+"; exonnum "11"; txlen "4792";
chr12	ENSEMBL_gcm37	exon	25049260	25049358	3.03291944342543	+	.	gene_id "ENSMUSG00000036333.12"; transcript_id "ENSMUSG00000036333.12_tx_28"; exon_id "chr12_25049260_25049358_+"; exonnum "11"; txlen "4618";
chr12	ENSEMBL_gcm37	exon	25049260	25049358	3.03291944342543	+	.	gene_id "ENSMUSG00000036333.12"; transcript_id "ENSMUSG00000036333.12_tx_29"; exon_id "chr12_25049260_25049358_+"; exonnum "11"; txlen "4621";
chr12	ENSEMBL_gcm37	exon	25049260	25049358	26.5107536787278	+	.	gene_id "ENSMUSG00000036333.12"; transcript_id "ENSMUSG00000036333.12_tx_3"; exon_id "chr12_25049260_25049358_+"; exonnum "11"; txlen "4807";
chr12	ENSEMBL_gcm37	exon	25049260	25049358	2.99463591692649	+	.	gene_id "ENSMUSG00000036333.12"; transcript_id "ENSMUSG00000036333.12_tx_30"; exon_id "chr12_25049260_25049358_+"; exonnum "11"; txlen "4837";
chr12	ENSEMBL_gcm37	exon	25049260	25049358	2.99463591692649	+	.	gene_id "ENSMUSG00000036333.12"; transcript_id "ENSMUSG00000036333.12_tx_31"; exon_id "chr12_25049260_25049358_+"; exonnum "11"; txlen "4840";
chr12	ENSEMBL_gcm37	exon	25049260	25049358	2.68083753367119	+	.	gene_id "ENSMUSG00000036333.12"; transcript_id "ENSMUSG00000036333.12_tx_32"; exon_id "chr12_25049260_25049358_+"; exonnum "11"; txlen "4196";
chr12	ENSEMBL_gcm37	exon	25049260	25049358	2.68083753367119	+	.	gene_id "ENSMUSG00000036333.12"; transcript_id "ENSMUSG00000036333.12_tx_33"; exon_id "chr12_25049260_25049358_+"; exonnum "11"; txlen "4199";
chr12	ENSEMBL_gcm37	exon	25049260	25049358	2.1943875807003	+	.	gene_id "ENSMUSG00000036333.12"; transcript_id "ENSMUSG00000036333.12_tx_35"; exon_id "chr12_25049260_25049358_+"; exonnum "11"; txlen "4927";
chr12	ENSEMBL_gcm37	exon	25049260	25049358	2.1943875807003	+	.	gene_id "ENSMUSG00000036333.12"; transcript_id "ENSMUSG00000036333.12_tx_36"; exon_id "chr12_25049260_25049358_+"; exonnum "11"; txlen "4930";
chr12	ENSEMBL_gcm37	exon	25049260	25049358	1.92902569830741	+	.	gene_id "ENSMUSG00000036333.12"; transcript_id "ENSMUSG00000036333.12_tx_37"; exon_id "chr12_25049260_25049358_+"; exonnum "11"; txlen "4780";
chr12	ENSEMBL_gcm37	exon	25049260	25049358	1.92902569830741	+	.	gene_id "ENSMUSG00000036333.12"; transcript_id "ENSMUSG00000036333.12_tx_38"; exon_id "chr12_25049260_25049358_+"; exonnum "11"; txlen "4783";
chr12	ENSEMBL_gcm37	exon	25049260	25049358	1.69466060813154	+	.	gene_id "ENSMUSG00000036333.12"; transcript_id "ENSMUSG00000036333.12_tx_39"; exon_id "chr12_25049260_25049358_+"; exonnum "10"; txlen "4510";
chr12	ENSEMBL_gcm37	exon	25049260	25049358	25.7362656272518	+	.	gene_id "ENSMUSG00000036333.12"; transcript_id "ENSMUSG00000036333.12_tx_4"; exon_id "chr12_25049260_25049358_+"; exonnum "11"; txlen "4897";
chr12	ENSEMBL_gcm37	exon	25049260	25049358	1.69466060813154	+	.	gene_id "ENSMUSG00000036333.12"; transcript_id "ENSMUSG00000036333.12_tx_40"; exon_id "chr12_25049260_25049358_+"; exonnum "10"; txlen "4486";
chr12	ENSEMBL_gcm37	exon	25049260	25049358	1.27462566958565	+	.	gene_id "ENSMUSG00000036333.12"; transcript_id "ENSMUSG00000036333.12_tx_41"; exon_id "chr12_25049260_25049358_+"; exonnum "11"; txlen "4184";
chr12	ENSEMBL_gcm37	exon	25049260	25049358	1.22035444044558	+	.	gene_id "ENSMUSG00000036333.12"; transcript_id "ENSMUSG00000036333.12_tx_42"; exon_id "chr12_25049260_25049358_+"; exonnum "11"; txlen "4903";
chr12	ENSEMBL_gcm37	exon	25049260	25049358	1.22035444044558	+	.	gene_id "ENSMUSG00000036333.12"; transcript_id "ENSMUSG00000036333.12_tx_43"; exon_id "chr12_25049260_25049358_+"; exonnum "11"; txlen "4906";
chr12	ENSEMBL_gcm37	exon	25049260	25049358	1.00711164016644	+	.	gene_id "ENSMUSG00000036333.12"; transcript_id "ENSMUSG00000036333.12_tx_44"; exon_id "chr12_25049260_25049358_+"; exonnum "11"; txlen "4187";
chr12	ENSEMBL_gcm37	exon	25049260	25049358	0.994108019827817	+	.	gene_id "ENSMUSG00000036333.12"; transcript_id "ENSMUSG00000036333.12_tx_45"; exon_id "chr12_25049260_25049358_+"; exonnum "11"; txlen "4756";
chr12	ENSEMBL_gcm37	exon	25049260	25049358	0.994108019827817	+	.	gene_id "ENSMUSG00000036333.12"; transcript_id "ENSMUSG00000036333.12_tx_46"; exon_id "chr12_25049260_25049358_+"; exonnum "11"; txlen "4759";
chr12	ENSEMBL_gcm37	exon	25049260	25049358	0.892411177699744	+	.	gene_id "ENSMUSG00000036333.12"; transcript_id "ENSMUSG00000036333.12_tx_48"; exon_id "chr12_25049260_25049358_+"; exonnum "11"; txlen "4837";
chr12	ENSEMBL_gcm37	exon	25049260	25049358	0.0164468786364696	+	.	gene_id "ENSMUSG00000036333.12"; transcript_id "ENSMUSG00000036333.12_tx_49"; exon_id "chr12_25049260_25049358_+"; exonnum "13"; txlen "5117";
chr12	ENSEMBL_gcm37	exon	25049260	25049358	20.8614725142037	+	.	gene_id "ENSMUSG00000036333.12"; transcript_id "ENSMUSG00000036333.12_tx_5"; exon_id "chr12_25049260_25049358_+"; exonnum "11"; txlen "4690";
chr12	ENSEMBL_gcm37	exon	25049260	25049358	0.0164468786364696	+	.	gene_id "ENSMUSG00000036333.12"; transcript_id "ENSMUSG00000036333.12_tx_50"; exon_id "chr12_25049260_25049358_+"; exonnum "13"; txlen "5120";
chr12	ENSEMBL_gcm37	exon	25049260	25049358	19.4338497989031	+	.	gene_id "ENSMUSG00000036333.12"; transcript_id "ENSMUSG00000036333.12_tx_6"; exon_id "chr12_25049260_25049358_+"; exonnum "11"; txlen "4693";
chr12	ENSEMBL_gcm37	exon	25049260	25049358	17.3521652007207	+	.	gene_id "ENSMUSG00000036333.12"; transcript_id "ENSMUSG00000036333.12_tx_7"; exon_id "chr12_25049260_25049358_+"; exonnum "11"; txlen "4585";
chr12	ENSEMBL_gcm37	exon	25049260	25049358	15.6911733463931	+	.	gene_id "ENSMUSG00000036333.12"; transcript_id "ENSMUSG00000036333.12_tx_8"; exon_id "chr12_25049260_25049358_+"; exonnum "11"; txlen "4588";
chr12	ENSEMBL_gcm37	exon	25049260	25049358	14.3163014207367	+	.	gene_id "ENSMUSG00000036333.12"; transcript_id "ENSMUSG00000036333.12_tx_9"; exon_id "chr12_25049260_25049358_+"; exonnum "11"; txlen "4699";
chr12	HAVANA	exon	25049260	25049480	0	+	.	gene_id "ENSMUSG00000036333.12"; transcript_id "ENSMUST00000221050.2"; gene_type "protein_coding"; gene_name "Kidins220"; transcript_type "retained_intron"; transcript_name "Kidins220-204"; exon_number 5; exon_id "ENSMUSE00001419273.2"; level 2; transcript_support_level "2"; mgi_id "MGI:1924730"; havana_gene "OTTMUSG00000066981.1"; havana_transcript "OTTMUST00000162561.1";
chr12	HAVANA	exon	25051572	25051749	0	+	.	gene_id "ENSMUSG00000036333.12"; transcript_id "ENSMUST00000066652.7"; gene_type "protein_coding"; gene_name "Kidins220"; transcript_type "protein_coding"; transcript_name "Kidins220-201"; exon_number 12; exon_id "ENSMUSE00000326907.4"; level 2; protein_id "ENSMUSP00000063999.6"; transcript_support_level "5"; mgi_id "MGI:1924730"; tag "basic"; tag "CCDS"; ccdsid "CCDS36424.1"; havana_gene "OTTMUSG00000066981.1"; havana_transcript "OTTMUST00000162359.1";
chr12	HAVANA	CDS	25051572	25051749	0	+	0	gene_id "ENSMUSG00000036333.12"; transcript_id "ENSMUST00000066652.7"; gene_type "protein_coding"; gene_name "Kidins220"; transcript_type "protein_coding"; transcript_name "Kidins220-201"; exon_number 12; exon_id "ENSMUSE00000326907.4"; level 2; protein_id "ENSMUSP00000063999.6"; transcript_support_level "5"; mgi_id "MGI:1924730"; tag "basic"; tag "CCDS"; ccdsid "CCDS36424.1"; havana_gene "OTTMUSG00000066981.1"; havana_transcript "OTTMUST00000162359.1";
chr12	HAVANA	exon	25051572	25051749	0	+	.	gene_id "ENSMUSG00000036333.12"; transcript_id "ENSMUST00000220459.2"; gene_type "protein_coding"; gene_name "Kidins220"; transcript_type "protein_coding"; transcript_name "Kidins220-202"; exon_number 12; exon_id "ENSMUSE00000326907.4"; level 2; protein_id "ENSMUSP00000152726.2"; transcript_support_level "1"; mgi_id "MGI:1924730"; tag "basic"; havana_gene "OTTMUSG00000066981.1"; havana_transcript "OTTMUST00000162351.1";
chr12	HAVANA	CDS	25051572	25051749	0	+	0	gene_id "ENSMUSG00000036333.12"; transcript_id "ENSMUST00000220459.2"; gene_type "protein_coding"; gene_name "Kidins220"; transcript_type "protein_coding"; transcript_name "Kidins220-202"; exon_number 12; exon_id "ENSMUSE00000326907.4"; level 2; protein_id "ENSMUSP00000152726.2"; transcript_support_level "1"; mgi_id "MGI:1924730"; tag "basic"; havana_gene "OTTMUSG00000066981.1"; havana_transcript "OTTMUST00000162351.1";
chr12	HAVANA	exon	25051572	25051749	0	+	.	gene_id "ENSMUSG00000036333.12"; transcript_id "ENSMUST00000222941.2"; gene_type "protein_coding"; gene_name "Kidins220"; transcript_type "protein_coding"; transcript_name "Kidins220-210"; exon_number 12; exon_id "ENSMUSE00000326907.4"; level 2; protein_id "ENSMUSP00000152683.2"; transcript_support_level "5"; mgi_id "MGI:1924730"; tag "not_organism_supported"; tag "basic"; tag "Ensembl_canonical"; tag "GENCODE_Primary"; tag "appris_principal_1"; havana_gene "OTTMUSG00000066981.1"; havana_transcript "OTTMUST00000162361.1";
chr12	HAVANA	CDS	25051572	25051749	0	+	0	gene_id "ENSMUSG00000036333.12"; transcript_id "ENSMUST00000222941.2"; gene_type "protein_coding"; gene_name "Kidins220"; transcript_type "protein_coding"; transcript_name "Kidins220-210"; exon_number 12; exon_id "ENSMUSE00000326907.4"; level 2; protein_id "ENSMUSP00000152683.2"; transcript_support_level "5"; mgi_id "MGI:1924730"; tag "not_organism_supported"; tag "basic"; tag "Ensembl_canonical"; tag "GENCODE_Primary"; tag "appris_principal_1"; havana_gene "OTTMUSG00000066981.1"; havana_transcript "OTTMUST00000162361.1";
chr12	HAVANA	exon	25051572	25051749	0	+	.	gene_id "ENSMUSG00000036333.12"; transcript_id "ENSMUST00000222013.2"; gene_type "protein_coding"; gene_name "Kidins220"; transcript_type "protein_coding"; transcript_name "Kidins220-208"; exon_number 6; exon_id "ENSMUSE00000326907.4"; level 2; protein_id "ENSMUSP00000152399.2"; transcript_support_level "1"; mgi_id "MGI:1924730"; tag "alternative_3_UTR"; tag "mRNA_start_NF"; tag "cds_start_NF"; havana_gene "OTTMUSG00000066981.1"; havana_transcript "OTTMUST00000162558.1";
chr12	HAVANA	CDS	25051572	25051749	0	+	0	gene_id "ENSMUSG00000036333.12"; transcript_id "ENSMUST00000222013.2"; gene_type "protein_coding"; gene_name "Kidins220"; transcript_type "protein_coding"; transcript_name "Kidins220-208"; exon_number 6; exon_id "ENSMUSE00000326907.4"; level 2; protein_id "ENSMUSP00000152399.2"; transcript_support_level "1"; mgi_id "MGI:1924730"; tag "alternative_3_UTR"; tag "mRNA_start_NF"; tag "cds_start_NF"; havana_gene "OTTMUSG00000066981.1"; havana_transcript "OTTMUST00000162558.1";
chr12	ENSEMBL_gcm37	exon	25051572	25051749	40.2463589983574	+	.	gene_id "ENSMUSG00000036333.12"; transcript_id "ENSMUSG00000036333.12_tx_1"; exon_id "chr12_25051572_25051749_+"; exonnum "12"; txlen "4894";
chr12	ENSEMBL_gcm37	exon	25051572	25051749	14.3163014207367	+	.	gene_id "ENSMUSG00000036333.12"; transcript_id "ENSMUSG00000036333.12_tx_10"; exon_id "chr12_25051572_25051749_+"; exonnum "12"; txlen "4702";
chr12	ENSEMBL_gcm37	exon	25051572	25051749	12.7645113694781	+	.	gene_id "ENSMUSG00000036333.12"; transcript_id "ENSMUSG00000036333.12_tx_11"; exon_id "chr12_25051572_25051749_+"; exonnum "12"; txlen "4310";
chr12	ENSEMBL_gcm37	exon	25051572	25051749	12.7645113694781	+	.	gene_id "ENSMUSG00000036333.12"; transcript_id "ENSMUSG00000036333.12_tx_12"; exon_id "chr12_25051572_25051749_+"; exonnum "12"; txlen "4313";
chr12	ENSEMBL_gcm37	exon	25051572	25051749	8.27317440490018	+	.	gene_id "ENSMUSG00000036333.12"; transcript_id "ENSMUSG00000036333.12_tx_13"; exon_id "chr12_25051572_25051749_+"; exonnum "12"; txlen "4732";
chr12	ENSEMBL_gcm37	exon	25051572	25051749	8.27317440490018	+	.	gene_id "ENSMUSG00000036333.12"; transcript_id "ENSMUSG00000036333.12_tx_14"; exon_id "chr12_25051572_25051749_+"; exonnum "12"; txlen "4735";
chr12	ENSEMBL_gcm37	exon	25051572	25051749	6.38667443352033	+	.	gene_id "ENSMUSG00000036333.12"; transcript_id "ENSMUSG00000036333.12_tx_15"; exon_id "chr12_25051572_25051749_+"; exonnum "12"; txlen "4780";
chr12	ENSEMBL_gcm37	exon	25051572	25051749	6.35572911149062	+	.	gene_id "ENSMUSG00000036333.12"; transcript_id "ENSMUSG00000036333.12_tx_16"; exon_id "chr12_25051572_25051749_+"; exonnum "12"; txlen "4783";
chr12	ENSEMBL_gcm37	exon	25051572	25051749	6.08159988982503	+	.	gene_id "ENSMUSG00000036333.12"; transcript_id "ENSMUSG00000036333.12_tx_17"; exon_id "chr12_25051572_25051749_+"; exonnum "12"; txlen "4666";
chr12	ENSEMBL_gcm37	exon	25051572	25051749	6.05065456779532	+	.	gene_id "ENSMUSG00000036333.12"; transcript_id "ENSMUSG00000036333.12_tx_18"; exon_id "chr12_25051572_25051749_+"; exonnum "12"; txlen "4669";
chr12	ENSEMBL_gcm37	exon	25051572	25051749	5.90465751669476	+	.	gene_id "ENSMUSG00000036333.12"; transcript_id "ENSMUSG00000036333.12_tx_19"; exon_id "chr12_25051572_25051749_+"; exonnum "12"; txlen "4870";
chr12	ENSEMBL_gcm37	exon	25051572	25051749	34.0384737864074	+	.	gene_id "ENSMUSG00000036333.12"; transcript_id "ENSMUSG00000036333.12_tx_2"; exon_id "chr12_25051572_25051749_+"; exonnum "12"; txlen "4804";
chr12	ENSEMBL_gcm37	exon	25051572	25051749	5.90465751669476	+	.	gene_id "ENSMUSG00000036333.12"; transcript_id "ENSMUSG00000036333.12_tx_20"; exon_id "chr12_25051572_25051749_+"; exonnum "12"; txlen "4873";
chr12	ENSEMBL_gcm37	exon	25051572	25051749	5.41402554232287	+	.	gene_id "ENSMUSG00000036333.12"; transcript_id "ENSMUSG00000036333.12_tx_21"; exon_id "chr12_25051572_25051749_+"; exonnum "12"; txlen "4861";
chr12	ENSEMBL_gcm37	exon	25051572	25051749	5.41402554232287	+	.	gene_id "ENSMUSG00000036333.12"; transcript_id "ENSMUSG00000036333.12_tx_22"; exon_id "chr12_25051572_25051749_+"; exonnum "12"; txlen "4864";
chr12	ENSEMBL_gcm37	exon	25051572	25051749	4.82793318487047	+	.	gene_id "ENSMUSG00000036333.12"; transcript_id "ENSMUSG00000036333.12_tx_23"; exon_id "chr12_25051572_25051749_+"; exonnum "12"; txlen "4822";
chr12	ENSEMBL_gcm37	exon	25051572	25051749	4.82793318487047	+	.	gene_id "ENSMUSG00000036333.12"; transcript_id "ENSMUSG00000036333.12_tx_24"; exon_id "chr12_25051572_25051749_+"; exonnum "12"; txlen "4825";
chr12	ENSEMBL_gcm37	exon	25051572	25051749	4.64643880505545	+	.	gene_id "ENSMUSG00000036333.12"; transcript_id "ENSMUSG00000036333.12_tx_25"; exon_id "chr12_25051572_25051749_+"; exonnum "12"; txlen "4789";
chr12	ENSEMBL_gcm37	exon	25051572	25051749	4.64643880505545	+	.	gene_id "ENSMUSG00000036333.12"; transcript_id "ENSMUSG00000036333.12_tx_26"; exon_id "chr12_25051572_25051749_+"; exonnum "12"; txlen "4792";
chr12	ENSEMBL_gcm37	exon	25051572	25051749	3.03291944342543	+	.	gene_id "ENSMUSG00000036333.12"; transcript_id "ENSMUSG00000036333.12_tx_28"; exon_id "chr12_25051572_25051749_+"; exonnum "12"; txlen "4618";
chr12	ENSEMBL_gcm37	exon	25051572	25051749	3.03291944342543	+	.	gene_id "ENSMUSG00000036333.12"; transcript_id "ENSMUSG00000036333.12_tx_29"; exon_id "chr12_25051572_25051749_+"; exonnum "12"; txlen "4621";
chr12	ENSEMBL_gcm37	exon	25051572	25051749	26.5107536787278	+	.	gene_id "ENSMUSG00000036333.12"; transcript_id "ENSMUSG00000036333.12_tx_3"; exon_id "chr12_25051572_25051749_+"; exonnum "12"; txlen "4807";
chr12	ENSEMBL_gcm37	exon	25051572	25051749	2.99463591692649	+	.	gene_id "ENSMUSG00000036333.12"; transcript_id "ENSMUSG00000036333.12_tx_30"; exon_id "chr12_25051572_25051749_+"; exonnum "12"; txlen "4837";
chr12	ENSEMBL_gcm37	exon	25051572	25051749	2.99463591692649	+	.	gene_id "ENSMUSG00000036333.12"; transcript_id "ENSMUSG00000036333.12_tx_31"; exon_id "chr12_25051572_25051749_+"; exonnum "12"; txlen "4840";
chr12	ENSEMBL_gcm37	exon	25051572	25051749	2.68083753367119	+	.	gene_id "ENSMUSG00000036333.12"; transcript_id "ENSMUSG00000036333.12_tx_32"; exon_id "chr12_25051572_25051749_+"; exonnum "12"; txlen "4196";
chr12	ENSEMBL_gcm37	exon	25051572	25051749	2.68083753367119	+	.	gene_id "ENSMUSG00000036333.12"; transcript_id "ENSMUSG00000036333.12_tx_33"; exon_id "chr12_25051572_25051749_+"; exonnum "12"; txlen "4199";
chr12	ENSEMBL_gcm37	exon	25051572	25051749	2.1943875807003	+	.	gene_id "ENSMUSG00000036333.12"; transcript_id "ENSMUSG00000036333.12_tx_35"; exon_id "chr12_25051572_25051749_+"; exonnum "12"; txlen "4927";
chr12	ENSEMBL_gcm37	exon	25051572	25051749	2.1943875807003	+	.	gene_id "ENSMUSG00000036333.12"; transcript_id "ENSMUSG00000036333.12_tx_36"; exon_id "chr12_25051572_25051749_+"; exonnum "12"; txlen "4930";
chr12	ENSEMBL_gcm37	exon	25051572	25051749	1.92902569830741	+	.	gene_id "ENSMUSG00000036333.12"; transcript_id "ENSMUSG00000036333.12_tx_37"; exon_id "chr12_25051572_25051749_+"; exonnum "12"; txlen "4780";
chr12	ENSEMBL_gcm37	exon	25051572	25051749	1.92902569830741	+	.	gene_id "ENSMUSG00000036333.12"; transcript_id "ENSMUSG00000036333.12_tx_38"; exon_id "chr12_25051572_25051749_+"; exonnum "12"; txlen "4783";
chr12	ENSEMBL_gcm37	exon	25051572	25051749	1.69466060813154	+	.	gene_id "ENSMUSG00000036333.12"; transcript_id "ENSMUSG00000036333.12_tx_39"; exon_id "chr12_25051572_25051749_+"; exonnum "11"; txlen "4510";
chr12	ENSEMBL_gcm37	exon	25051572	25051749	25.7362656272518	+	.	gene_id "ENSMUSG00000036333.12"; transcript_id "ENSMUSG00000036333.12_tx_4"; exon_id "chr12_25051572_25051749_+"; exonnum "12"; txlen "4897";
chr12	ENSEMBL_gcm37	exon	25051572	25051749	1.69466060813154	+	.	gene_id "ENSMUSG00000036333.12"; transcript_id "ENSMUSG00000036333.12_tx_40"; exon_id "chr12_25051572_25051749_+"; exonnum "11"; txlen "4486";
chr12	ENSEMBL_gcm37	exon	25051572	25051749	1.27462566958565	+	.	gene_id "ENSMUSG00000036333.12"; transcript_id "ENSMUSG00000036333.12_tx_41"; exon_id "chr12_25051572_25051749_+"; exonnum "12"; txlen "4184";
chr12	ENSEMBL_gcm37	exon	25051572	25051749	1.22035444044558	+	.	gene_id "ENSMUSG00000036333.12"; transcript_id "ENSMUSG00000036333.12_tx_42"; exon_id "chr12_25051572_25051749_+"; exonnum "12"; txlen "4903";
chr12	ENSEMBL_gcm37	exon	25051572	25051749	1.22035444044558	+	.	gene_id "ENSMUSG00000036333.12"; transcript_id "ENSMUSG00000036333.12_tx_43"; exon_id "chr12_25051572_25051749_+"; exonnum "12"; txlen "4906";
chr12	ENSEMBL_gcm37	exon	25051572	25051749	1.00711164016644	+	.	gene_id "ENSMUSG00000036333.12"; transcript_id "ENSMUSG00000036333.12_tx_44"; exon_id "chr12_25051572_25051749_+"; exonnum "12"; txlen "4187";
chr12	ENSEMBL_gcm37	exon	25051572	25051749	0.994108019827817	+	.	gene_id "ENSMUSG00000036333.12"; transcript_id "ENSMUSG00000036333.12_tx_45"; exon_id "chr12_25051572_25051749_+"; exonnum "12"; txlen "4756";
chr12	ENSEMBL_gcm37	exon	25051572	25051749	0.994108019827817	+	.	gene_id "ENSMUSG00000036333.12"; transcript_id "ENSMUSG00000036333.12_tx_46"; exon_id "chr12_25051572_25051749_+"; exonnum "12"; txlen "4759";
chr12	ENSEMBL_gcm37	exon	25051572	25051749	0.892411177699744	+	.	gene_id "ENSMUSG00000036333.12"; transcript_id "ENSMUSG00000036333.12_tx_48"; exon_id "chr12_25051572_25051749_+"; exonnum "12"; txlen "4837";
chr12	ENSEMBL_gcm37	exon	25051572	25051749	0.0164468786364696	+	.	gene_id "ENSMUSG00000036333.12"; transcript_id "ENSMUSG00000036333.12_tx_49"; exon_id "chr12_25051572_25051749_+"; exonnum "14"; txlen "5117";
chr12	ENSEMBL_gcm37	exon	25051572	25051749	20.8614725142037	+	.	gene_id "ENSMUSG00000036333.12"; transcript_id "ENSMUSG00000036333.12_tx_5"; exon_id "chr12_25051572_25051749_+"; exonnum "12"; txlen "4690";
chr12	ENSEMBL_gcm37	exon	25051572	25051749	0.0164468786364696	+	.	gene_id "ENSMUSG00000036333.12"; transcript_id "ENSMUSG00000036333.12_tx_50"; exon_id "chr12_25051572_25051749_+"; exonnum "14"; txlen "5120";
chr12	ENSEMBL_gcm37	exon	25051572	25051749	19.4338497989031	+	.	gene_id "ENSMUSG00000036333.12"; transcript_id "ENSMUSG00000036333.12_tx_6"; exon_id "chr12_25051572_25051749_+"; exonnum "12"; txlen "4693";
chr12	ENSEMBL_gcm37	exon	25051572	25051749	17.3521652007207	+	.	gene_id "ENSMUSG00000036333.12"; transcript_id "ENSMUSG00000036333.12_tx_7"; exon_id "chr12_25051572_25051749_+"; exonnum "12"; txlen "4585";
chr12	ENSEMBL_gcm37	exon	25051572	25051749	15.6911733463931	+	.	gene_id "ENSMUSG00000036333.12"; transcript_id "ENSMUSG00000036333.12_tx_8"; exon_id "chr12_25051572_25051749_+"; exonnum "12"; txlen "4588";
chr12	ENSEMBL_gcm37	exon	25051572	25051749	14.3163014207367	+	.	gene_id "ENSMUSG00000036333.12"; transcript_id "ENSMUSG00000036333.12_tx_9"; exon_id "chr12_25051572_25051749_+"; exonnum "12"; txlen "4699";
chr12	HAVANA	exon	25052988	25053152	0	+	.	gene_id "ENSMUSG00000036333.12"; transcript_id "ENSMUST00000066652.7"; gene_type "protein_coding"; gene_name "Kidins220"; transcript_type "protein_coding"; transcript_name "Kidins220-201"; exon_number 13; exon_id "ENSMUSE00000326903.4"; level 2; protein_id "ENSMUSP00000063999.6"; transcript_support_level "5"; mgi_id "MGI:1924730"; tag "basic"; tag "CCDS"; ccdsid "CCDS36424.1"; havana_gene "OTTMUSG00000066981.1"; havana_transcript "OTTMUST00000162359.1";
chr12	HAVANA	CDS	25052988	25053152	0	+	2	gene_id "ENSMUSG00000036333.12"; transcript_id "ENSMUST00000066652.7"; gene_type "protein_coding"; gene_name "Kidins220"; transcript_type "protein_coding"; transcript_name "Kidins220-201"; exon_number 13; exon_id "ENSMUSE00000326903.4"; level 2; protein_id "ENSMUSP00000063999.6"; transcript_support_level "5"; mgi_id "MGI:1924730"; tag "basic"; tag "CCDS"; ccdsid "CCDS36424.1"; havana_gene "OTTMUSG00000066981.1"; havana_transcript "OTTMUST00000162359.1";
chr12	HAVANA	exon	25052988	25053152	0	+	.	gene_id "ENSMUSG00000036333.12"; transcript_id "ENSMUST00000220459.2"; gene_type "protein_coding"; gene_name "Kidins220"; transcript_type "protein_coding"; transcript_name "Kidins220-202"; exon_number 13; exon_id "ENSMUSE00000326903.4"; level 2; protein_id "ENSMUSP00000152726.2"; transcript_support_level "1"; mgi_id "MGI:1924730"; tag "basic"; havana_gene "OTTMUSG00000066981.1"; havana_transcript "OTTMUST00000162351.1";
chr12	HAVANA	CDS	25052988	25053152	0	+	2	gene_id "ENSMUSG00000036333.12"; transcript_id "ENSMUST00000220459.2"; gene_type "protein_coding"; gene_name "Kidins220"; transcript_type "protein_coding"; transcript_name "Kidins220-202"; exon_number 13; exon_id "ENSMUSE00000326903.4"; level 2; protein_id "ENSMUSP00000152726.2"; transcript_support_level "1"; mgi_id "MGI:1924730"; tag "basic"; havana_gene "OTTMUSG00000066981.1"; havana_transcript "OTTMUST00000162351.1";
chr12	HAVANA	exon	25052988	25053152	0	+	.	gene_id "ENSMUSG00000036333.12"; transcript_id "ENSMUST00000222941.2"; gene_type "protein_coding"; gene_name "Kidins220"; transcript_type "protein_coding"; transcript_name "Kidins220-210"; exon_number 13; exon_id "ENSMUSE00000326903.4"; level 2; protein_id "ENSMUSP00000152683.2"; transcript_support_level "5"; mgi_id "MGI:1924730"; tag "not_organism_supported"; tag "basic"; tag "Ensembl_canonical"; tag "GENCODE_Primary"; tag "appris_principal_1"; havana_gene "OTTMUSG00000066981.1"; havana_transcript "OTTMUST00000162361.1";
chr12	HAVANA	CDS	25052988	25053152	0	+	2	gene_id "ENSMUSG00000036333.12"; transcript_id "ENSMUST00000222941.2"; gene_type "protein_coding"; gene_name "Kidins220"; transcript_type "protein_coding"; transcript_name "Kidins220-210"; exon_number 13; exon_id "ENSMUSE00000326903.4"; level 2; protein_id "ENSMUSP00000152683.2"; transcript_support_level "5"; mgi_id "MGI:1924730"; tag "not_organism_supported"; tag "basic"; tag "Ensembl_canonical"; tag "GENCODE_Primary"; tag "appris_principal_1"; havana_gene "OTTMUSG00000066981.1"; havana_transcript "OTTMUST00000162361.1";
chr12	HAVANA	exon	25052988	25053152	0	+	.	gene_id "ENSMUSG00000036333.12"; transcript_id "ENSMUST00000222013.2"; gene_type "protein_coding"; gene_name "Kidins220"; transcript_type "protein_coding"; transcript_name "Kidins220-208"; exon_number 7; exon_id "ENSMUSE00000326903.4"; level 2; protein_id "ENSMUSP00000152399.2"; transcript_support_level "1"; mgi_id "MGI:1924730"; tag "alternative_3_UTR"; tag "mRNA_start_NF"; tag "cds_start_NF"; havana_gene "OTTMUSG00000066981.1"; havana_transcript "OTTMUST00000162558.1";
chr12	HAVANA	CDS	25052988	25053152	0	+	2	gene_id "ENSMUSG00000036333.12"; transcript_id "ENSMUST00000222013.2"; gene_type "protein_coding"; gene_name "Kidins220"; transcript_type "protein_coding"; transcript_name "Kidins220-208"; exon_number 7; exon_id "ENSMUSE00000326903.4"; level 2; protein_id "ENSMUSP00000152399.2"; transcript_support_level "1"; mgi_id "MGI:1924730"; tag "alternative_3_UTR"; tag "mRNA_start_NF"; tag "cds_start_NF"; havana_gene "OTTMUSG00000066981.1"; havana_transcript "OTTMUST00000162558.1";
chr12	ENSEMBL_gcm37	exon	25052988	25053152	40.2463589983574	+	.	gene_id "ENSMUSG00000036333.12"; transcript_id "ENSMUSG00000036333.12_tx_1"; exon_id "chr12_25052988_25053152_+"; exonnum "13"; txlen "4894";
chr12	ENSEMBL_gcm37	exon	25052988	25053152	14.3163014207367	+	.	gene_id "ENSMUSG00000036333.12"; transcript_id "ENSMUSG00000036333.12_tx_10"; exon_id "chr12_25052988_25053152_+"; exonnum "13"; txlen "4702";
chr12	ENSEMBL_gcm37	exon	25052988	25053152	12.7645113694781	+	.	gene_id "ENSMUSG00000036333.12"; transcript_id "ENSMUSG00000036333.12_tx_11"; exon_id "chr12_25052988_25053152_+"; exonnum "13"; txlen "4310";
chr12	ENSEMBL_gcm37	exon	25052988	25053152	12.7645113694781	+	.	gene_id "ENSMUSG00000036333.12"; transcript_id "ENSMUSG00000036333.12_tx_12"; exon_id "chr12_25052988_25053152_+"; exonnum "13"; txlen "4313";
chr12	ENSEMBL_gcm37	exon	25052988	25053152	8.27317440490018	+	.	gene_id "ENSMUSG00000036333.12"; transcript_id "ENSMUSG00000036333.12_tx_13"; exon_id "chr12_25052988_25053152_+"; exonnum "13"; txlen "4732";
chr12	ENSEMBL_gcm37	exon	25052988	25053152	8.27317440490018	+	.	gene_id "ENSMUSG00000036333.12"; transcript_id "ENSMUSG00000036333.12_tx_14"; exon_id "chr12_25052988_25053152_+"; exonnum "13"; txlen "4735";
chr12	ENSEMBL_gcm37	exon	25052988	25053152	6.38667443352033	+	.	gene_id "ENSMUSG00000036333.12"; transcript_id "ENSMUSG00000036333.12_tx_15"; exon_id "chr12_25052988_25053152_+"; exonnum "13"; txlen "4780";
chr12	ENSEMBL_gcm37	exon	25052988	25053152	6.35572911149062	+	.	gene_id "ENSMUSG00000036333.12"; transcript_id "ENSMUSG00000036333.12_tx_16"; exon_id "chr12_25052988_25053152_+"; exonnum "13"; txlen "4783";
chr12	ENSEMBL_gcm37	exon	25052988	25053152	6.08159988982503	+	.	gene_id "ENSMUSG00000036333.12"; transcript_id "ENSMUSG00000036333.12_tx_17"; exon_id "chr12_25052988_25053152_+"; exonnum "13"; txlen "4666";
chr12	ENSEMBL_gcm37	exon	25052988	25053152	6.05065456779532	+	.	gene_id "ENSMUSG00000036333.12"; transcript_id "ENSMUSG00000036333.12_tx_18"; exon_id "chr12_25052988_25053152_+"; exonnum "13"; txlen "4669";
chr12	ENSEMBL_gcm37	exon	25052988	25053152	5.90465751669476	+	.	gene_id "ENSMUSG00000036333.12"; transcript_id "ENSMUSG00000036333.12_tx_19"; exon_id "chr12_25052988_25053152_+"; exonnum "13"; txlen "4870";
chr12	ENSEMBL_gcm37	exon	25052988	25053152	34.0384737864074	+	.	gene_id "ENSMUSG00000036333.12"; transcript_id "ENSMUSG00000036333.12_tx_2"; exon_id "chr12_25052988_25053152_+"; exonnum "13"; txlen "4804";
chr12	ENSEMBL_gcm37	exon	25052988	25053152	5.90465751669476	+	.	gene_id "ENSMUSG00000036333.12"; transcript_id "ENSMUSG00000036333.12_tx_20"; exon_id "chr12_25052988_25053152_+"; exonnum "13"; txlen "4873";
chr12	ENSEMBL_gcm37	exon	25052988	25053152	5.41402554232287	+	.	gene_id "ENSMUSG00000036333.12"; transcript_id "ENSMUSG00000036333.12_tx_21"; exon_id "chr12_25052988_25053152_+"; exonnum "13"; txlen "4861";
chr12	ENSEMBL_gcm37	exon	25052988	25053152	5.41402554232287	+	.	gene_id "ENSMUSG00000036333.12"; transcript_id "ENSMUSG00000036333.12_tx_22"; exon_id "chr12_25052988_25053152_+"; exonnum "13"; txlen "4864";
chr12	ENSEMBL_gcm37	exon	25052988	25053152	4.82793318487047	+	.	gene_id "ENSMUSG00000036333.12"; transcript_id "ENSMUSG00000036333.12_tx_23"; exon_id "chr12_25052988_25053152_+"; exonnum "13"; txlen "4822";
chr12	ENSEMBL_gcm37	exon	25052988	25053152	4.82793318487047	+	.	gene_id "ENSMUSG00000036333.12"; transcript_id "ENSMUSG00000036333.12_tx_24"; exon_id "chr12_25052988_25053152_+"; exonnum "13"; txlen "4825";
chr12	ENSEMBL_gcm37	exon	25052988	25053152	4.64643880505545	+	.	gene_id "ENSMUSG00000036333.12"; transcript_id "ENSMUSG00000036333.12_tx_25"; exon_id "chr12_25052988_25053152_+"; exonnum "13"; txlen "4789";
chr12	ENSEMBL_gcm37	exon	25052988	25053152	4.64643880505545	+	.	gene_id "ENSMUSG00000036333.12"; transcript_id "ENSMUSG00000036333.12_tx_26"; exon_id "chr12_25052988_25053152_+"; exonnum "13"; txlen "4792";
chr12	ENSEMBL_gcm37	exon	25052988	25053152	3.03291944342543	+	.	gene_id "ENSMUSG00000036333.12"; transcript_id "ENSMUSG00000036333.12_tx_28"; exon_id "chr12_25052988_25053152_+"; exonnum "13"; txlen "4618";
chr12	ENSEMBL_gcm37	exon	25052988	25053152	3.03291944342543	+	.	gene_id "ENSMUSG00000036333.12"; transcript_id "ENSMUSG00000036333.12_tx_29"; exon_id "chr12_25052988_25053152_+"; exonnum "13"; txlen "4621";
chr12	ENSEMBL_gcm37	exon	25052988	25053152	26.5107536787278	+	.	gene_id "ENSMUSG00000036333.12"; transcript_id "ENSMUSG00000036333.12_tx_3"; exon_id "chr12_25052988_25053152_+"; exonnum "13"; txlen "4807";
chr12	ENSEMBL_gcm37	exon	25052988	25053152	2.99463591692649	+	.	gene_id "ENSMUSG00000036333.12"; transcript_id "ENSMUSG00000036333.12_tx_30"; exon_id "chr12_25052988_25053152_+"; exonnum "13"; txlen "4837";
chr12	ENSEMBL_gcm37	exon	25052988	25053152	2.99463591692649	+	.	gene_id "ENSMUSG00000036333.12"; transcript_id "ENSMUSG00000036333.12_tx_31"; exon_id "chr12_25052988_25053152_+"; exonnum "13"; txlen "4840";
chr12	ENSEMBL_gcm37	exon	25052988	25053152	2.68083753367119	+	.	gene_id "ENSMUSG00000036333.12"; transcript_id "ENSMUSG00000036333.12_tx_32"; exon_id "chr12_25052988_25053152_+"; exonnum "13"; txlen "4196";
chr12	ENSEMBL_gcm37	exon	25052988	25053152	2.68083753367119	+	.	gene_id "ENSMUSG00000036333.12"; transcript_id "ENSMUSG00000036333.12_tx_33"; exon_id "chr12_25052988_25053152_+"; exonnum "13"; txlen "4199";
chr12	ENSEMBL_gcm37	exon	25052988	25053152	2.1943875807003	+	.	gene_id "ENSMUSG00000036333.12"; transcript_id "ENSMUSG00000036333.12_tx_35"; exon_id "chr12_25052988_25053152_+"; exonnum "13"; txlen "4927";
chr12	ENSEMBL_gcm37	exon	25052988	25053152	2.1943875807003	+	.	gene_id "ENSMUSG00000036333.12"; transcript_id "ENSMUSG00000036333.12_tx_36"; exon_id "chr12_25052988_25053152_+"; exonnum "13"; txlen "4930";
chr12	ENSEMBL_gcm37	exon	25052988	25053152	1.92902569830741	+	.	gene_id "ENSMUSG00000036333.12"; transcript_id "ENSMUSG00000036333.12_tx_37"; exon_id "chr12_25052988_25053152_+"; exonnum "13"; txlen "4780";
chr12	ENSEMBL_gcm37	exon	25052988	25053152	1.92902569830741	+	.	gene_id "ENSMUSG00000036333.12"; transcript_id "ENSMUSG00000036333.12_tx_38"; exon_id "chr12_25052988_25053152_+"; exonnum "13"; txlen "4783";
chr12	ENSEMBL_gcm37	exon	25052988	25053152	1.69466060813154	+	.	gene_id "ENSMUSG00000036333.12"; transcript_id "ENSMUSG00000036333.12_tx_39"; exon_id "chr12_25052988_25053152_+"; exonnum "12"; txlen "4510";
chr12	ENSEMBL_gcm37	exon	25052988	25053152	25.7362656272518	+	.	gene_id "ENSMUSG00000036333.12"; transcript_id "ENSMUSG00000036333.12_tx_4"; exon_id "chr12_25052988_25053152_+"; exonnum "13"; txlen "4897";
chr12	ENSEMBL_gcm37	exon	25052988	25053152	1.69466060813154	+	.	gene_id "ENSMUSG00000036333.12"; transcript_id "ENSMUSG00000036333.12_tx_40"; exon_id "chr12_25052988_25053152_+"; exonnum "12"; txlen "4486";
chr12	ENSEMBL_gcm37	exon	25052988	25053152	1.27462566958565	+	.	gene_id "ENSMUSG00000036333.12"; transcript_id "ENSMUSG00000036333.12_tx_41"; exon_id "chr12_25052988_25053152_+"; exonnum "13"; txlen "4184";
chr12	ENSEMBL_gcm37	exon	25052988	25053152	1.22035444044558	+	.	gene_id "ENSMUSG00000036333.12"; transcript_id "ENSMUSG00000036333.12_tx_42"; exon_id "chr12_25052988_25053152_+"; exonnum "13"; txlen "4903";
chr12	ENSEMBL_gcm37	exon	25052988	25053152	1.22035444044558	+	.	gene_id "ENSMUSG00000036333.12"; transcript_id "ENSMUSG00000036333.12_tx_43"; exon_id "chr12_25052988_25053152_+"; exonnum "13"; txlen "4906";
chr12	ENSEMBL_gcm37	exon	25052988	25053152	1.00711164016644	+	.	gene_id "ENSMUSG00000036333.12"; transcript_id "ENSMUSG00000036333.12_tx_44"; exon_id "chr12_25052988_25053152_+"; exonnum "13"; txlen "4187";
chr12	ENSEMBL_gcm37	exon	25052988	25053152	0.994108019827817	+	.	gene_id "ENSMUSG00000036333.12"; transcript_id "ENSMUSG00000036333.12_tx_45"; exon_id "chr12_25052988_25053152_+"; exonnum "13"; txlen "4756";
chr12	ENSEMBL_gcm37	exon	25052988	25053152	0.994108019827817	+	.	gene_id "ENSMUSG00000036333.12"; transcript_id "ENSMUSG00000036333.12_tx_46"; exon_id "chr12_25052988_25053152_+"; exonnum "13"; txlen "4759";
chr12	ENSEMBL_gcm37	exon	25052988	25053152	0.892411177699744	+	.	gene_id "ENSMUSG00000036333.12"; transcript_id "ENSMUSG00000036333.12_tx_48"; exon_id "chr12_25052988_25053152_+"; exonnum "13"; txlen "4837";
chr12	ENSEMBL_gcm37	exon	25052988	25053152	0.0164468786364696	+	.	gene_id "ENSMUSG00000036333.12"; transcript_id "ENSMUSG00000036333.12_tx_49"; exon_id "chr12_25052988_25053152_+"; exonnum "15"; txlen "5117";
chr12	ENSEMBL_gcm37	exon	25052988	25053152	20.8614725142037	+	.	gene_id "ENSMUSG00000036333.12"; transcript_id "ENSMUSG00000036333.12_tx_5"; exon_id "chr12_25052988_25053152_+"; exonnum "13"; txlen "4690";
chr12	ENSEMBL_gcm37	exon	25052988	25053152	0.0164468786364696	+	.	gene_id "ENSMUSG00000036333.12"; transcript_id "ENSMUSG00000036333.12_tx_50"; exon_id "chr12_25052988_25053152_+"; exonnum "15"; txlen "5120";
chr12	ENSEMBL_gcm37	exon	25052988	25053152	19.4338497989031	+	.	gene_id "ENSMUSG00000036333.12"; transcript_id "ENSMUSG00000036333.12_tx_6"; exon_id "chr12_25052988_25053152_+"; exonnum "13"; txlen "4693";
chr12	ENSEMBL_gcm37	exon	25052988	25053152	17.3521652007207	+	.	gene_id "ENSMUSG00000036333.12"; transcript_id "ENSMUSG00000036333.12_tx_7"; exon_id "chr12_25052988_25053152_+"; exonnum "13"; txlen "4585";
chr12	ENSEMBL_gcm37	exon	25052988	25053152	15.6911733463931	+	.	gene_id "ENSMUSG00000036333.12"; transcript_id "ENSMUSG00000036333.12_tx_8"; exon_id "chr12_25052988_25053152_+"; exonnum "13"; txlen "4588";
chr12	ENSEMBL_gcm37	exon	25052988	25053152	14.3163014207367	+	.	gene_id "ENSMUSG00000036333.12"; transcript_id "ENSMUSG00000036333.12_tx_9"; exon_id "chr12_25052988_25053152_+"; exonnum "13"; txlen "4699";
chr12	HAVANA	exon	25053943	25054122	0	+	.	gene_id "ENSMUSG00000036333.12"; transcript_id "ENSMUST00000066652.7"; gene_type "protein_coding"; gene_name "Kidins220"; transcript_type "protein_coding"; transcript_name "Kidins220-201"; exon_number 14; exon_id "ENSMUSE00000326898.4"; level 2; protein_id "ENSMUSP00000063999.6"; transcript_support_level "5"; mgi_id "MGI:1924730"; tag "basic"; tag "CCDS"; ccdsid "CCDS36424.1"; havana_gene "OTTMUSG00000066981.1"; havana_transcript "OTTMUST00000162359.1";
chr12	HAVANA	CDS	25053943	25054122	0	+	2	gene_id "ENSMUSG00000036333.12"; transcript_id "ENSMUST00000066652.7"; gene_type "protein_coding"; gene_name "Kidins220"; transcript_type "protein_coding"; transcript_name "Kidins220-201"; exon_number 14; exon_id "ENSMUSE00000326898.4"; level 2; protein_id "ENSMUSP00000063999.6"; transcript_support_level "5"; mgi_id "MGI:1924730"; tag "basic"; tag "CCDS"; ccdsid "CCDS36424.1"; havana_gene "OTTMUSG00000066981.1"; havana_transcript "OTTMUST00000162359.1";
chr12	HAVANA	exon	25053943	25054122	0	+	.	gene_id "ENSMUSG00000036333.12"; transcript_id "ENSMUST00000220459.2"; gene_type "protein_coding"; gene_name "Kidins220"; transcript_type "protein_coding"; transcript_name "Kidins220-202"; exon_number 14; exon_id "ENSMUSE00000326898.4"; level 2; protein_id "ENSMUSP00000152726.2"; transcript_support_level "1"; mgi_id "MGI:1924730"; tag "basic"; havana_gene "OTTMUSG00000066981.1"; havana_transcript "OTTMUST00000162351.1";
chr12	HAVANA	CDS	25053943	25054122	0	+	2	gene_id "ENSMUSG00000036333.12"; transcript_id "ENSMUST00000220459.2"; gene_type "protein_coding"; gene_name "Kidins220"; transcript_type "protein_coding"; transcript_name "Kidins220-202"; exon_number 14; exon_id "ENSMUSE00000326898.4"; level 2; protein_id "ENSMUSP00000152726.2"; transcript_support_level "1"; mgi_id "MGI:1924730"; tag "basic"; havana_gene "OTTMUSG00000066981.1"; havana_transcript "OTTMUST00000162351.1";
chr12	HAVANA	exon	25053943	25054122	0	+	.	gene_id "ENSMUSG00000036333.12"; transcript_id "ENSMUST00000222941.2"; gene_type "protein_coding"; gene_name "Kidins220"; transcript_type "protein_coding"; transcript_name "Kidins220-210"; exon_number 14; exon_id "ENSMUSE00000326898.4"; level 2; protein_id "ENSMUSP00000152683.2"; transcript_support_level "5"; mgi_id "MGI:1924730"; tag "not_organism_supported"; tag "basic"; tag "Ensembl_canonical"; tag "GENCODE_Primary"; tag "appris_principal_1"; havana_gene "OTTMUSG00000066981.1"; havana_transcript "OTTMUST00000162361.1";
chr12	HAVANA	CDS	25053943	25054122	0	+	2	gene_id "ENSMUSG00000036333.12"; transcript_id "ENSMUST00000222941.2"; gene_type "protein_coding"; gene_name "Kidins220"; transcript_type "protein_coding"; transcript_name "Kidins220-210"; exon_number 14; exon_id "ENSMUSE00000326898.4"; level 2; protein_id "ENSMUSP00000152683.2"; transcript_support_level "5"; mgi_id "MGI:1924730"; tag "not_organism_supported"; tag "basic"; tag "Ensembl_canonical"; tag "GENCODE_Primary"; tag "appris_principal_1"; havana_gene "OTTMUSG00000066981.1"; havana_transcript "OTTMUST00000162361.1";
chr12	HAVANA	exon	25053943	25054122	0	+	.	gene_id "ENSMUSG00000036333.12"; transcript_id "ENSMUST00000222013.2"; gene_type "protein_coding"; gene_name "Kidins220"; transcript_type "protein_coding"; transcript_name "Kidins220-208"; exon_number 8; exon_id "ENSMUSE00000326898.4"; level 2; protein_id "ENSMUSP00000152399.2"; transcript_support_level "1"; mgi_id "MGI:1924730"; tag "alternative_3_UTR"; tag "mRNA_start_NF"; tag "cds_start_NF"; havana_gene "OTTMUSG00000066981.1"; havana_transcript "OTTMUST00000162558.1";
chr12	HAVANA	CDS	25053943	25054122	0	+	2	gene_id "ENSMUSG00000036333.12"; transcript_id "ENSMUST00000222013.2"; gene_type "protein_coding"; gene_name "Kidins220"; transcript_type "protein_coding"; transcript_name "Kidins220-208"; exon_number 8; exon_id "ENSMUSE00000326898.4"; level 2; protein_id "ENSMUSP00000152399.2"; transcript_support_level "1"; mgi_id "MGI:1924730"; tag "alternative_3_UTR"; tag "mRNA_start_NF"; tag "cds_start_NF"; havana_gene "OTTMUSG00000066981.1"; havana_transcript "OTTMUST00000162558.1";
chr12	ENSEMBL_gcm37	exon	25053943	25054122	40.2463589983574	+	.	gene_id "ENSMUSG00000036333.12"; transcript_id "ENSMUSG00000036333.12_tx_1"; exon_id "chr12_25053943_25054122_+"; exonnum "14"; txlen "4894";
chr12	ENSEMBL_gcm37	exon	25053943	25054122	14.3163014207367	+	.	gene_id "ENSMUSG00000036333.12"; transcript_id "ENSMUSG00000036333.12_tx_10"; exon_id "chr12_25053943_25054122_+"; exonnum "14"; txlen "4702";
chr12	ENSEMBL_gcm37	exon	25053943	25054122	12.7645113694781	+	.	gene_id "ENSMUSG00000036333.12"; transcript_id "ENSMUSG00000036333.12_tx_11"; exon_id "chr12_25053943_25054122_+"; exonnum "14"; txlen "4310";
chr12	ENSEMBL_gcm37	exon	25053943	25054122	12.7645113694781	+	.	gene_id "ENSMUSG00000036333.12"; transcript_id "ENSMUSG00000036333.12_tx_12"; exon_id "chr12_25053943_25054122_+"; exonnum "14"; txlen "4313";
chr12	ENSEMBL_gcm37	exon	25053943	25054122	8.27317440490018	+	.	gene_id "ENSMUSG00000036333.12"; transcript_id "ENSMUSG00000036333.12_tx_13"; exon_id "chr12_25053943_25054122_+"; exonnum "14"; txlen "4732";
chr12	ENSEMBL_gcm37	exon	25053943	25054122	8.27317440490018	+	.	gene_id "ENSMUSG00000036333.12"; transcript_id "ENSMUSG00000036333.12_tx_14"; exon_id "chr12_25053943_25054122_+"; exonnum "14"; txlen "4735";
chr12	ENSEMBL_gcm37	exon	25053943	25054122	6.38667443352033	+	.	gene_id "ENSMUSG00000036333.12"; transcript_id "ENSMUSG00000036333.12_tx_15"; exon_id "chr12_25053943_25054122_+"; exonnum "14"; txlen "4780";
chr12	ENSEMBL_gcm37	exon	25053943	25054122	6.35572911149062	+	.	gene_id "ENSMUSG00000036333.12"; transcript_id "ENSMUSG00000036333.12_tx_16"; exon_id "chr12_25053943_25054122_+"; exonnum "14"; txlen "4783";
chr12	ENSEMBL_gcm37	exon	25053943	25054122	6.08159988982503	+	.	gene_id "ENSMUSG00000036333.12"; transcript_id "ENSMUSG00000036333.12_tx_17"; exon_id "chr12_25053943_25054122_+"; exonnum "14"; txlen "4666";
chr12	ENSEMBL_gcm37	exon	25053943	25054122	6.05065456779532	+	.	gene_id "ENSMUSG00000036333.12"; transcript_id "ENSMUSG00000036333.12_tx_18"; exon_id "chr12_25053943_25054122_+"; exonnum "14"; txlen "4669";
chr12	ENSEMBL_gcm37	exon	25053943	25054122	5.90465751669476	+	.	gene_id "ENSMUSG00000036333.12"; transcript_id "ENSMUSG00000036333.12_tx_19"; exon_id "chr12_25053943_25054122_+"; exonnum "14"; txlen "4870";
chr12	ENSEMBL_gcm37	exon	25053943	25054122	34.0384737864074	+	.	gene_id "ENSMUSG00000036333.12"; transcript_id "ENSMUSG00000036333.12_tx_2"; exon_id "chr12_25053943_25054122_+"; exonnum "14"; txlen "4804";
chr12	ENSEMBL_gcm37	exon	25053943	25054122	5.90465751669476	+	.	gene_id "ENSMUSG00000036333.12"; transcript_id "ENSMUSG00000036333.12_tx_20"; exon_id "chr12_25053943_25054122_+"; exonnum "14"; txlen "4873";
chr12	ENSEMBL_gcm37	exon	25053943	25054122	5.41402554232287	+	.	gene_id "ENSMUSG00000036333.12"; transcript_id "ENSMUSG00000036333.12_tx_21"; exon_id "chr12_25053943_25054122_+"; exonnum "14"; txlen "4861";
chr12	ENSEMBL_gcm37	exon	25053943	25054122	5.41402554232287	+	.	gene_id "ENSMUSG00000036333.12"; transcript_id "ENSMUSG00000036333.12_tx_22"; exon_id "chr12_25053943_25054122_+"; exonnum "14"; txlen "4864";
chr12	ENSEMBL_gcm37	exon	25053943	25054122	4.82793318487047	+	.	gene_id "ENSMUSG00000036333.12"; transcript_id "ENSMUSG00000036333.12_tx_23"; exon_id "chr12_25053943_25054122_+"; exonnum "14"; txlen "4822";
chr12	ENSEMBL_gcm37	exon	25053943	25054122	4.82793318487047	+	.	gene_id "ENSMUSG00000036333.12"; transcript_id "ENSMUSG00000036333.12_tx_24"; exon_id "chr12_25053943_25054122_+"; exonnum "14"; txlen "4825";
chr12	ENSEMBL_gcm37	exon	25053943	25054122	4.64643880505545	+	.	gene_id "ENSMUSG00000036333.12"; transcript_id "ENSMUSG00000036333.12_tx_25"; exon_id "chr12_25053943_25054122_+"; exonnum "14"; txlen "4789";
chr12	ENSEMBL_gcm37	exon	25053943	25054122	4.64643880505545	+	.	gene_id "ENSMUSG00000036333.12"; transcript_id "ENSMUSG00000036333.12_tx_26"; exon_id "chr12_25053943_25054122_+"; exonnum "14"; txlen "4792";
chr12	ENSEMBL_gcm37	exon	25053943	25054122	3.03291944342543	+	.	gene_id "ENSMUSG00000036333.12"; transcript_id "ENSMUSG00000036333.12_tx_28"; exon_id "chr12_25053943_25054122_+"; exonnum "14"; txlen "4618";
chr12	ENSEMBL_gcm37	exon	25053943	25054122	3.03291944342543	+	.	gene_id "ENSMUSG00000036333.12"; transcript_id "ENSMUSG00000036333.12_tx_29"; exon_id "chr12_25053943_25054122_+"; exonnum "14"; txlen "4621";
chr12	ENSEMBL_gcm37	exon	25053943	25054122	26.5107536787278	+	.	gene_id "ENSMUSG00000036333.12"; transcript_id "ENSMUSG00000036333.12_tx_3"; exon_id "chr12_25053943_25054122_+"; exonnum "14"; txlen "4807";
chr12	ENSEMBL_gcm37	exon	25053943	25054122	2.99463591692649	+	.	gene_id "ENSMUSG00000036333.12"; transcript_id "ENSMUSG00000036333.12_tx_30"; exon_id "chr12_25053943_25054122_+"; exonnum "14"; txlen "4837";
chr12	ENSEMBL_gcm37	exon	25053943	25054122	2.99463591692649	+	.	gene_id "ENSMUSG00000036333.12"; transcript_id "ENSMUSG00000036333.12_tx_31"; exon_id "chr12_25053943_25054122_+"; exonnum "14"; txlen "4840";
chr12	ENSEMBL_gcm37	exon	25053943	25054122	2.68083753367119	+	.	gene_id "ENSMUSG00000036333.12"; transcript_id "ENSMUSG00000036333.12_tx_32"; exon_id "chr12_25053943_25054122_+"; exonnum "14"; txlen "4196";
chr12	ENSEMBL_gcm37	exon	25053943	25054122	2.68083753367119	+	.	gene_id "ENSMUSG00000036333.12"; transcript_id "ENSMUSG00000036333.12_tx_33"; exon_id "chr12_25053943_25054122_+"; exonnum "14"; txlen "4199";
chr12	ENSEMBL_gcm37	exon	25053943	25054122	2.1943875807003	+	.	gene_id "ENSMUSG00000036333.12"; transcript_id "ENSMUSG00000036333.12_tx_35"; exon_id "chr12_25053943_25054122_+"; exonnum "14"; txlen "4927";
chr12	ENSEMBL_gcm37	exon	25053943	25054122	2.1943875807003	+	.	gene_id "ENSMUSG00000036333.12"; transcript_id "ENSMUSG00000036333.12_tx_36"; exon_id "chr12_25053943_25054122_+"; exonnum "14"; txlen "4930";
chr12	ENSEMBL_gcm37	exon	25053943	25054122	1.92902569830741	+	.	gene_id "ENSMUSG00000036333.12"; transcript_id "ENSMUSG00000036333.12_tx_37"; exon_id "chr12_25053943_25054122_+"; exonnum "14"; txlen "4780";
chr12	ENSEMBL_gcm37	exon	25053943	25054122	1.92902569830741	+	.	gene_id "ENSMUSG00000036333.12"; transcript_id "ENSMUSG00000036333.12_tx_38"; exon_id "chr12_25053943_25054122_+"; exonnum "14"; txlen "4783";
chr12	ENSEMBL_gcm37	exon	25053943	25054122	1.69466060813154	+	.	gene_id "ENSMUSG00000036333.12"; transcript_id "ENSMUSG00000036333.12_tx_39"; exon_id "chr12_25053943_25054122_+"; exonnum "13"; txlen "4510";
chr12	ENSEMBL_gcm37	exon	25053943	25054122	25.7362656272518	+	.	gene_id "ENSMUSG00000036333.12"; transcript_id "ENSMUSG00000036333.12_tx_4"; exon_id "chr12_25053943_25054122_+"; exonnum "14"; txlen "4897";
chr12	ENSEMBL_gcm37	exon	25053943	25054122	1.69466060813154	+	.	gene_id "ENSMUSG00000036333.12"; transcript_id "ENSMUSG00000036333.12_tx_40"; exon_id "chr12_25053943_25054122_+"; exonnum "13"; txlen "4486";
chr12	ENSEMBL_gcm37	exon	25053943	25054122	1.27462566958565	+	.	gene_id "ENSMUSG00000036333.12"; transcript_id "ENSMUSG00000036333.12_tx_41"; exon_id "chr12_25053943_25054122_+"; exonnum "14"; txlen "4184";
chr12	ENSEMBL_gcm37	exon	25053943	25054122	1.22035444044558	+	.	gene_id "ENSMUSG00000036333.12"; transcript_id "ENSMUSG00000036333.12_tx_42"; exon_id "chr12_25053943_25054122_+"; exonnum "14"; txlen "4903";
chr12	ENSEMBL_gcm37	exon	25053943	25054122	1.22035444044558	+	.	gene_id "ENSMUSG00000036333.12"; transcript_id "ENSMUSG00000036333.12_tx_43"; exon_id "chr12_25053943_25054122_+"; exonnum "14"; txlen "4906";
chr12	ENSEMBL_gcm37	exon	25053943	25054122	1.00711164016644	+	.	gene_id "ENSMUSG00000036333.12"; transcript_id "ENSMUSG00000036333.12_tx_44"; exon_id "chr12_25053943_25054122_+"; exonnum "14"; txlen "4187";
```
